## Supplemental Code for "Dynamic regulation of gonadal transposon control across the lifespan of the naturally short-lived African turquoise killifish": GCA_014300015.1_MPIA_NFZ_2.0_genomic.gtf (part 13 of 321)

```
CM025008.1	Genbank	CDS	41213720	41213769	.	-	0	gene_id "G4P62_004254"; transcript_id "gnl|WGS:JAAVVJ|G4P62_T006924"; gbkey "CDS"; gene "efr3b"; locus_tag "G4P62_004254"; orig_transcript_id "gnl|WGS:JAAVVJ|G4P62_T006924"; product "transcript variant X6"; protein_id "KAF7230615.1"; exon_number "23";
CM025008.1	Genbank	CDS	41213507	41213609	.	-	1	gene_id "G4P62_004254"; transcript_id "gnl|WGS:JAAVVJ|G4P62_T006924"; gbkey "CDS"; gene "efr3b"; locus_tag "G4P62_004254"; orig_transcript_id "gnl|WGS:JAAVVJ|G4P62_T006924"; product "transcript variant X6"; protein_id "KAF7230615.1"; exon_number "24";
CM025008.1	Genbank	start_codon	41251442	41251444	.	-	0	gene_id "G4P62_004254"; transcript_id "gnl|WGS:JAAVVJ|G4P62_T006924"; gbkey "CDS"; gene "efr3b"; locus_tag "G4P62_004254"; orig_transcript_id "gnl|WGS:JAAVVJ|G4P62_T006924"; product "transcript variant X6"; protein_id "KAF7230615.1"; exon_number "2";
CM025008.1	Genbank	stop_codon	41213504	41213506	.	-	0	gene_id "G4P62_004254"; transcript_id "gnl|WGS:JAAVVJ|G4P62_T006924"; gbkey "CDS"; gene "efr3b"; locus_tag "G4P62_004254"; orig_transcript_id "gnl|WGS:JAAVVJ|G4P62_T006924"; product "transcript variant X6"; protein_id "KAF7230615.1"; exon_number "24";
CM025008.1	Genbank	transcript	41211828	41251040	.	-	.	gene_id "G4P62_004254"; transcript_id "gnl|WGS:JAAVVJ|G4P62_T006925"; gbkey "mRNA"; gene "efr3b"; locus_tag "G4P62_004254"; note "transcript variant X4"; orig_protein_id "gnl|WGS:JAAVVJ|G4P62_P006925"; orig_transcript_id "gnl|WGS:JAAVVJ|G4P62_T006925"; product "EFR3 homolog B"; transcript_biotype "mRNA";
CM025008.1	Genbank	exon	41250647	41251040	.	-	.	gene_id "G4P62_004254"; transcript_id "gnl|WGS:JAAVVJ|G4P62_T006925"; gene "efr3b"; locus_tag "G4P62_004254"; note "transcript variant X4"; orig_protein_id "gnl|WGS:JAAVVJ|G4P62_P006925"; orig_transcript_id "gnl|WGS:JAAVVJ|G4P62_T006925"; product "EFR3 homolog B"; transcript_biotype "mRNA"; exon_number "1";
CM025008.1	Genbank	exon	41235344	41235420	.	-	.	gene_id "G4P62_004254"; transcript_id "gnl|WGS:JAAVVJ|G4P62_T006925"; gene "efr3b"; locus_tag "G4P62_004254"; note "transcript variant X4"; orig_protein_id "gnl|WGS:JAAVVJ|G4P62_P006925"; orig_transcript_id "gnl|WGS:JAAVVJ|G4P62_T006925"; product "EFR3 homolog B"; transcript_biotype "mRNA"; exon_number "2";
CM025008.1	Genbank	exon	41234244	41234371	.	-	.	gene_id "G4P62_004254"; transcript_id "gnl|WGS:JAAVVJ|G4P62_T006925"; gene "efr3b"; locus_tag "G4P62_004254"; note "transcript variant X4"; orig_protein_id "gnl|WGS:JAAVVJ|G4P62_P006925"; orig_transcript_id "gnl|WGS:JAAVVJ|G4P62_T006925"; product "EFR3 homolog B"; transcript_biotype "mRNA"; exon_number "3";
CM025008.1	Genbank	exon	41233774	41233924	.	-	.	gene_id "G4P62_004254"; transcript_id "gnl|WGS:JAAVVJ|G4P62_T006925"; gene "efr3b"; locus_tag "G4P62_004254"; note "transcript variant X4"; orig_protein_id "gnl|WGS:JAAVVJ|G4P62_P006925"; orig_transcript_id "gnl|WGS:JAAVVJ|G4P62_T006925"; product "EFR3 homolog B"; transcript_biotype "mRNA"; exon_number "4";
CM025008.1	Genbank	exon	41229926	41230047	.	-	.	gene_id "G4P62_004254"; transcript_id "gnl|WGS:JAAVVJ|G4P62_T006925"; gene "efr3b"; locus_tag "G4P62_004254"; note "transcript variant X4"; orig_protein_id "gnl|WGS:JAAVVJ|G4P62_P006925"; orig_transcript_id "gnl|WGS:JAAVVJ|G4P62_T006925"; product "EFR3 homolog B"; transcript_biotype "mRNA"; exon_number "5";
CM025008.1	Genbank	exon	41229099	41229248	.	-	.	gene_id "G4P62_004254"; transcript_id "gnl|WGS:JAAVVJ|G4P62_T006925"; gene "efr3b"; locus_tag "G4P62_004254"; note "transcript variant X4"; orig_protein_id "gnl|WGS:JAAVVJ|G4P62_P006925"; orig_transcript_id "gnl|WGS:JAAVVJ|G4P62_T006925"; product "EFR3 homolog B"; transcript_biotype "mRNA"; exon_number "6";
CM025008.1	Genbank	exon	41220615	41220749	.	-	.	gene_id "G4P62_004254"; transcript_id "gnl|WGS:JAAVVJ|G4P62_T006925"; gene "efr3b"; locus_tag "G4P62_004254"; note "transcript variant X4"; orig_protein_id "gnl|WGS:JAAVVJ|G4P62_P006925"; orig_transcript_id "gnl|WGS:JAAVVJ|G4P62_T006925"; product "EFR3 homolog B"; transcript_biotype "mRNA"; exon_number "7";
CM025008.1	Genbank	exon	41218354	41218432	.	-	.	gene_id "G4P62_004254"; transcript_id "gnl|WGS:JAAVVJ|G4P62_T006925"; gene "efr3b"; locus_tag "G4P62_004254"; note "transcript variant X4"; orig_protein_id "gnl|WGS:JAAVVJ|G4P62_P006925"; orig_transcript_id "gnl|WGS:JAAVVJ|G4P62_T006925"; product "EFR3 homolog B"; transcript_biotype "mRNA"; exon_number "8";
CM025008.1	Genbank	exon	41218021	41218156	.	-	.	gene_id "G4P62_004254"; transcript_id "gnl|WGS:JAAVVJ|G4P62_T006925"; gene "efr3b"; locus_tag "G4P62_004254"; note "transcript variant X4"; orig_protein_id "gnl|WGS:JAAVVJ|G4P62_P006925"; orig_transcript_id "gnl|WGS:JAAVVJ|G4P62_T006925"; product "EFR3 homolog B"; transcript_biotype "mRNA"; exon_number "9";
CM025008.1	Genbank	exon	41217780	41217941	.	-	.	gene_id "G4P62_004254"; transcript_id "gnl|WGS:JAAVVJ|G4P62_T006925"; gene "efr3b"; locus_tag "G4P62_004254"; note "transcript variant X4"; orig_protein_id "gnl|WGS:JAAVVJ|G4P62_P006925"; orig_transcript_id "gnl|WGS:JAAVVJ|G4P62_T006925"; product "EFR3 homolog B"; transcript_biotype "mRNA"; exon_number "10";
CM025008.1	Genbank	exon	41216830	41216941	.	-	.	gene_id "G4P62_004254"; transcript_id "gnl|WGS:JAAVVJ|G4P62_T006925"; gene "efr3b"; locus_tag "G4P62_004254"; note "transcript variant X4"; orig_protein_id "gnl|WGS:JAAVVJ|G4P62_P006925"; orig_transcript_id "gnl|WGS:JAAVVJ|G4P62_T006925"; product "EFR3 homolog B"; transcript_biotype "mRNA"; exon_number "11";
CM025008.1	Genbank	exon	41216666	41216717	.	-	.	gene_id "G4P62_004254"; transcript_id "gnl|WGS:JAAVVJ|G4P62_T006925"; gene "efr3b"; locus_tag "G4P62_004254"; note "transcript variant X4"; orig_protein_id "gnl|WGS:JAAVVJ|G4P62_P006925"; orig_transcript_id "gnl|WGS:JAAVVJ|G4P62_T006925"; product "EFR3 homolog B"; transcript_biotype "mRNA"; exon_number "12";
CM025008.1	Genbank	exon	41216420	41216592	.	-	.	gene_id "G4P62_004254"; transcript_id "gnl|WGS:JAAVVJ|G4P62_T006925"; gene "efr3b"; locus_tag "G4P62_004254"; note "transcript variant X4"; orig_protein_id "gnl|WGS:JAAVVJ|G4P62_P006925"; orig_transcript_id "gnl|WGS:JAAVVJ|G4P62_T006925"; product "EFR3 homolog B"; transcript_biotype "mRNA"; exon_number "13";
CM025008.1	Genbank	exon	41216273	41216348	.	-	.	gene_id "G4P62_004254"; transcript_id "gnl|WGS:JAAVVJ|G4P62_T006925"; gene "efr3b"; locus_tag "G4P62_004254"; note "transcript variant X4"; orig_protein_id "gnl|WGS:JAAVVJ|G4P62_P006925"; orig_transcript_id "gnl|WGS:JAAVVJ|G4P62_T006925"; product "EFR3 homolog B"; transcript_biotype "mRNA"; exon_number "14";
CM025008.1	Genbank	exon	41216003	41216164	.	-	.	gene_id "G4P62_004254"; transcript_id "gnl|WGS:JAAVVJ|G4P62_T006925"; gene "efr3b"; locus_tag "G4P62_004254"; note "transcript variant X4"; orig_protein_id "gnl|WGS:JAAVVJ|G4P62_P006925"; orig_transcript_id "gnl|WGS:JAAVVJ|G4P62_T006925"; product "EFR3 homolog B"; transcript_biotype "mRNA"; exon_number "15";
CM025008.1	Genbank	exon	41214844	41214975	.	-	.	gene_id "G4P62_004254"; transcript_id "gnl|WGS:JAAVVJ|G4P62_T006925"; gene "efr3b"; locus_tag "G4P62_004254"; note "transcript variant X4"; orig_protein_id "gnl|WGS:JAAVVJ|G4P62_P006925"; orig_transcript_id "gnl|WGS:JAAVVJ|G4P62_T006925"; product "EFR3 homolog B"; transcript_biotype "mRNA"; exon_number "16";
CM025008.1	Genbank	exon	41214701	41214768	.	-	.	gene_id "G4P62_004254"; transcript_id "gnl|WGS:JAAVVJ|G4P62_T006925"; gene "efr3b"; locus_tag "G4P62_004254"; note "transcript variant X4"; orig_protein_id "gnl|WGS:JAAVVJ|G4P62_P006925"; orig_transcript_id "gnl|WGS:JAAVVJ|G4P62_T006925"; product "EFR3 homolog B"; transcript_biotype "mRNA"; exon_number "17";
CM025008.1	Genbank	exon	41214494	41214621	.	-	.	gene_id "G4P62_004254"; transcript_id "gnl|WGS:JAAVVJ|G4P62_T006925"; gene "efr3b"; locus_tag "G4P62_004254"; note "transcript variant X4"; orig_protein_id "gnl|WGS:JAAVVJ|G4P62_P006925"; orig_transcript_id "gnl|WGS:JAAVVJ|G4P62_T006925"; product "EFR3 homolog B"; transcript_biotype "mRNA"; exon_number "18";
CM025008.1	Genbank	exon	41214298	41214389	.	-	.	gene_id "G4P62_004254"; transcript_id "gnl|WGS:JAAVVJ|G4P62_T006925"; gene "efr3b"; locus_tag "G4P62_004254"; note "transcript variant X4"; orig_protein_id "gnl|WGS:JAAVVJ|G4P62_P006925"; orig_transcript_id "gnl|WGS:JAAVVJ|G4P62_T006925"; product "EFR3 homolog B"; transcript_biotype "mRNA"; exon_number "19";
CM025008.1	Genbank	exon	41214154	41214202	.	-	.	gene_id "G4P62_004254"; transcript_id "gnl|WGS:JAAVVJ|G4P62_T006925"; gene "efr3b"; locus_tag "G4P62_004254"; note "transcript variant X4"; orig_protein_id "gnl|WGS:JAAVVJ|G4P62_P006925"; orig_transcript_id "gnl|WGS:JAAVVJ|G4P62_T006925"; product "EFR3 homolog B"; transcript_biotype "mRNA"; exon_number "20";
CM025008.1	Genbank	exon	41213866	41213972	.	-	.	gene_id "G4P62_004254"; transcript_id "gnl|WGS:JAAVVJ|G4P62_T006925"; gene "efr3b"; locus_tag "G4P62_004254"; note "transcript variant X4"; orig_protein_id "gnl|WGS:JAAVVJ|G4P62_P006925"; orig_transcript_id "gnl|WGS:JAAVVJ|G4P62_T006925"; product "EFR3 homolog B"; transcript_biotype "mRNA"; exon_number "21";
CM025008.1	Genbank	exon	41213720	41213769	.	-	.	gene_id "G4P62_004254"; transcript_id "gnl|WGS:JAAVVJ|G4P62_T006925"; gene "efr3b"; locus_tag "G4P62_004254"; note "transcript variant X4"; orig_protein_id "gnl|WGS:JAAVVJ|G4P62_P006925"; orig_transcript_id "gnl|WGS:JAAVVJ|G4P62_T006925"; product "EFR3 homolog B"; transcript_biotype "mRNA"; exon_number "22";
CM025008.1	Genbank	exon	41211828	41213609	.	-	.	gene_id "G4P62_004254"; transcript_id "gnl|WGS:JAAVVJ|G4P62_T006925"; gene "efr3b"; locus_tag "G4P62_004254"; note "transcript variant X4"; orig_protein_id "gnl|WGS:JAAVVJ|G4P62_P006925"; orig_transcript_id "gnl|WGS:JAAVVJ|G4P62_T006925"; product "EFR3 homolog B"; transcript_biotype "mRNA"; exon_number "23";
CM025008.1	Genbank	CDS	41250647	41250740	.	-	0	gene_id "G4P62_004254"; transcript_id "gnl|WGS:JAAVVJ|G4P62_T006925"; gbkey "CDS"; gene "efr3b"; locus_tag "G4P62_004254"; orig_transcript_id "gnl|WGS:JAAVVJ|G4P62_T006925"; product "transcript variant X4"; protein_id "KAF7230616.1"; exon_number "1";
CM025008.1	Genbank	CDS	41235344	41235420	.	-	2	gene_id "G4P62_004254"; transcript_id "gnl|WGS:JAAVVJ|G4P62_T006925"; gbkey "CDS"; gene "efr3b"; locus_tag "G4P62_004254"; orig_transcript_id "gnl|WGS:JAAVVJ|G4P62_T006925"; product "transcript variant X4"; protein_id "KAF7230616.1"; exon_number "2";
CM025008.1	Genbank	CDS	41234244	41234371	.	-	0	gene_id "G4P62_004254"; transcript_id "gnl|WGS:JAAVVJ|G4P62_T006925"; gbkey "CDS"; gene "efr3b"; locus_tag "G4P62_004254"; orig_transcript_id "gnl|WGS:JAAVVJ|G4P62_T006925"; product "transcript variant X4"; protein_id "KAF7230616.1"; exon_number "3";
CM025008.1	Genbank	CDS	41233774	41233924	.	-	1	gene_id "G4P62_004254"; transcript_id "gnl|WGS:JAAVVJ|G4P62_T006925"; gbkey "CDS"; gene "efr3b"; locus_tag "G4P62_004254"; orig_transcript_id "gnl|WGS:JAAVVJ|G4P62_T006925"; product "transcript variant X4"; protein_id "KAF7230616.1"; exon_number "4";
CM025008.1	Genbank	CDS	41229926	41230047	.	-	0	gene_id "G4P62_004254"; transcript_id "gnl|WGS:JAAVVJ|G4P62_T006925"; gbkey "CDS"; gene "efr3b"; locus_tag "G4P62_004254"; orig_transcript_id "gnl|WGS:JAAVVJ|G4P62_T006925"; product "transcript variant X4"; protein_id "KAF7230616.1"; exon_number "5";
CM025008.1	Genbank	CDS	41229099	41229248	.	-	1	gene_id "G4P62_004254"; transcript_id "gnl|WGS:JAAVVJ|G4P62_T006925"; gbkey "CDS"; gene "efr3b"; locus_tag "G4P62_004254"; orig_transcript_id "gnl|WGS:JAAVVJ|G4P62_T006925"; product "transcript variant X4"; protein_id "KAF7230616.1"; exon_number "6";
CM025008.1	Genbank	CDS	41220615	41220749	.	-	1	gene_id "G4P62_004254"; transcript_id "gnl|WGS:JAAVVJ|G4P62_T006925"; gbkey "CDS"; gene "efr3b"; locus_tag "G4P62_004254"; orig_transcript_id "gnl|WGS:JAAVVJ|G4P62_T006925"; product "transcript variant X4"; protein_id "KAF7230616.1"; exon_number "7";
CM025008.1	Genbank	CDS	41218354	41218432	.	-	1	gene_id "G4P62_004254"; transcript_id "gnl|WGS:JAAVVJ|G4P62_T006925"; gbkey "CDS"; gene "efr3b"; locus_tag "G4P62_004254"; orig_transcript_id "gnl|WGS:JAAVVJ|G4P62_T006925"; product "transcript variant X4"; protein_id "KAF7230616.1"; exon_number "8";
CM025008.1	Genbank	CDS	41218021	41218156	.	-	0	gene_id "G4P62_004254"; transcript_id "gnl|WGS:JAAVVJ|G4P62_T006925"; gbkey "CDS"; gene "efr3b"; locus_tag "G4P62_004254"; orig_transcript_id "gnl|WGS:JAAVVJ|G4P62_T006925"; product "transcript variant X4"; protein_id "KAF7230616.1"; exon_number "9";
CM025008.1	Genbank	CDS	41217780	41217941	.	-	2	gene_id "G4P62_004254"; transcript_id "gnl|WGS:JAAVVJ|G4P62_T006925"; gbkey "CDS"; gene "efr3b"; locus_tag "G4P62_004254"; orig_transcript_id "gnl|WGS:JAAVVJ|G4P62_T006925"; product "transcript variant X4"; protein_id "KAF7230616.1"; exon_number "10";
CM025008.1	Genbank	CDS	41216830	41216941	.	-	2	gene_id "G4P62_004254"; transcript_id "gnl|WGS:JAAVVJ|G4P62_T006925"; gbkey "CDS"; gene "efr3b"; locus_tag "G4P62_004254"; orig_transcript_id "gnl|WGS:JAAVVJ|G4P62_T006925"; product "transcript variant X4"; protein_id "KAF7230616.1"; exon_number "11";
CM025008.1	Genbank	CDS	41216666	41216717	.	-	1	gene_id "G4P62_004254"; transcript_id "gnl|WGS:JAAVVJ|G4P62_T006925"; gbkey "CDS"; gene "efr3b"; locus_tag "G4P62_004254"; orig_transcript_id "gnl|WGS:JAAVVJ|G4P62_T006925"; product "transcript variant X4"; protein_id "KAF7230616.1"; exon_number "12";
CM025008.1	Genbank	CDS	41216420	41216592	.	-	0	gene_id "G4P62_004254"; transcript_id "gnl|WGS:JAAVVJ|G4P62_T006925"; gbkey "CDS"; gene "efr3b"; locus_tag "G4P62_004254"; orig_transcript_id "gnl|WGS:JAAVVJ|G4P62_T006925"; product "transcript variant X4"; protein_id "KAF7230616.1"; exon_number "13";
CM025008.1	Genbank	CDS	41216273	41216348	.	-	1	gene_id "G4P62_004254"; transcript_id "gnl|WGS:JAAVVJ|G4P62_T006925"; gbkey "CDS"; gene "efr3b"; locus_tag "G4P62_004254"; orig_transcript_id "gnl|WGS:JAAVVJ|G4P62_T006925"; product "transcript variant X4"; protein_id "KAF7230616.1"; exon_number "14";
CM025008.1	Genbank	CDS	41216003	41216164	.	-	0	gene_id "G4P62_004254"; transcript_id "gnl|WGS:JAAVVJ|G4P62_T006925"; gbkey "CDS"; gene "efr3b"; locus_tag "G4P62_004254"; orig_transcript_id "gnl|WGS:JAAVVJ|G4P62_T006925"; product "transcript variant X4"; protein_id "KAF7230616.1"; exon_number "15";
CM025008.1	Genbank	CDS	41214844	41214975	.	-	0	gene_id "G4P62_004254"; transcript_id "gnl|WGS:JAAVVJ|G4P62_T006925"; gbkey "CDS"; gene "efr3b"; locus_tag "G4P62_004254"; orig_transcript_id "gnl|WGS:JAAVVJ|G4P62_T006925"; product "transcript variant X4"; protein_id "KAF7230616.1"; exon_number "16";
CM025008.1	Genbank	CDS	41214701	41214768	.	-	0	gene_id "G4P62_004254"; transcript_id "gnl|WGS:JAAVVJ|G4P62_T006925"; gbkey "CDS"; gene "efr3b"; locus_tag "G4P62_004254"; orig_transcript_id "gnl|WGS:JAAVVJ|G4P62_T006925"; product "transcript variant X4"; protein_id "KAF7230616.1"; exon_number "17";
CM025008.1	Genbank	CDS	41214494	41214621	.	-	1	gene_id "G4P62_004254"; transcript_id "gnl|WGS:JAAVVJ|G4P62_T006925"; gbkey "CDS"; gene "efr3b"; locus_tag "G4P62_004254"; orig_transcript_id "gnl|WGS:JAAVVJ|G4P62_T006925"; product "transcript variant X4"; protein_id "KAF7230616.1"; exon_number "18";
CM025008.1	Genbank	CDS	41214298	41214389	.	-	2	gene_id "G4P62_004254"; transcript_id "gnl|WGS:JAAVVJ|G4P62_T006925"; gbkey "CDS"; gene "efr3b"; locus_tag "G4P62_004254"; orig_transcript_id "gnl|WGS:JAAVVJ|G4P62_T006925"; product "transcript variant X4"; protein_id "KAF7230616.1"; exon_number "19";
CM025008.1	Genbank	CDS	41214154	41214202	.	-	0	gene_id "G4P62_004254"; transcript_id "gnl|WGS:JAAVVJ|G4P62_T006925"; gbkey "CDS"; gene "efr3b"; locus_tag "G4P62_004254"; orig_transcript_id "gnl|WGS:JAAVVJ|G4P62_T006925"; product "transcript variant X4"; protein_id "KAF7230616.1"; exon_number "20";
CM025008.1	Genbank	CDS	41213866	41213972	.	-	2	gene_id "G4P62_004254"; transcript_id "gnl|WGS:JAAVVJ|G4P62_T006925"; gbkey "CDS"; gene "efr3b"; locus_tag "G4P62_004254"; orig_transcript_id "gnl|WGS:JAAVVJ|G4P62_T006925"; product "transcript variant X4"; protein_id "KAF7230616.1"; exon_number "21";
CM025008.1	Genbank	CDS	41213720	41213769	.	-	0	gene_id "G4P62_004254"; transcript_id "gnl|WGS:JAAVVJ|G4P62_T006925"; gbkey "CDS"; gene "efr3b"; locus_tag "G4P62_004254"; orig_transcript_id "gnl|WGS:JAAVVJ|G4P62_T006925"; product "transcript variant X4"; protein_id "KAF7230616.1"; exon_number "22";
CM025008.1	Genbank	CDS	41213507	41213609	.	-	1	gene_id "G4P62_004254"; transcript_id "gnl|WGS:JAAVVJ|G4P62_T006925"; gbkey "CDS"; gene "efr3b"; locus_tag "G4P62_004254"; orig_transcript_id "gnl|WGS:JAAVVJ|G4P62_T006925"; product "transcript variant X4"; protein_id "KAF7230616.1"; exon_number "23";
CM025008.1	Genbank	start_codon	41250738	41250740	.	-	0	gene_id "G4P62_004254"; transcript_id "gnl|WGS:JAAVVJ|G4P62_T006925"; gbkey "CDS"; gene "efr3b"; locus_tag "G4P62_004254"; orig_transcript_id "gnl|WGS:JAAVVJ|G4P62_T006925"; product "transcript variant X4"; protein_id "KAF7230616.1"; exon_number "1";
CM025008.1	Genbank	stop_codon	41213504	41213506	.	-	0	gene_id "G4P62_004254"; transcript_id "gnl|WGS:JAAVVJ|G4P62_T006925"; gbkey "CDS"; gene "efr3b"; locus_tag "G4P62_004254"; orig_transcript_id "gnl|WGS:JAAVVJ|G4P62_T006925"; product "transcript variant X4"; protein_id "KAF7230616.1"; exon_number "23";
CM025008.1	Genbank	transcript	41211828	41251040	.	-	.	gene_id "G4P62_004254"; transcript_id "gnl|WGS:JAAVVJ|G4P62_T006926"; gbkey "mRNA"; gene "efr3b"; locus_tag "G4P62_004254"; note "transcript variant X2"; orig_protein_id "gnl|WGS:JAAVVJ|G4P62_P006926"; orig_transcript_id "gnl|WGS:JAAVVJ|G4P62_T006926"; product "EFR3 homolog B"; transcript_biotype "mRNA";
CM025008.1	Genbank	exon	41250647	41251040	.	-	.	gene_id "G4P62_004254"; transcript_id "gnl|WGS:JAAVVJ|G4P62_T006926"; gene "efr3b"; locus_tag "G4P62_004254"; note "transcript variant X2"; orig_protein_id "gnl|WGS:JAAVVJ|G4P62_P006926"; orig_transcript_id "gnl|WGS:JAAVVJ|G4P62_T006926"; product "EFR3 homolog B"; transcript_biotype "mRNA"; exon_number "1";
CM025008.1	Genbank	exon	41235344	41235420	.	-	.	gene_id "G4P62_004254"; transcript_id "gnl|WGS:JAAVVJ|G4P62_T006926"; gene "efr3b"; locus_tag "G4P62_004254"; note "transcript variant X2"; orig_protein_id "gnl|WGS:JAAVVJ|G4P62_P006926"; orig_transcript_id "gnl|WGS:JAAVVJ|G4P62_T006926"; product "EFR3 homolog B"; transcript_biotype "mRNA"; exon_number "2";
CM025008.1	Genbank	exon	41234244	41234371	.	-	.	gene_id "G4P62_004254"; transcript_id "gnl|WGS:JAAVVJ|G4P62_T006926"; gene "efr3b"; locus_tag "G4P62_004254"; note "transcript variant X2"; orig_protein_id "gnl|WGS:JAAVVJ|G4P62_P006926"; orig_transcript_id "gnl|WGS:JAAVVJ|G4P62_T006926"; product "EFR3 homolog B"; transcript_biotype "mRNA"; exon_number "3";
CM025008.1	Genbank	exon	41233774	41233924	.	-	.	gene_id "G4P62_004254"; transcript_id "gnl|WGS:JAAVVJ|G4P62_T006926"; gene "efr3b"; locus_tag "G4P62_004254"; note "transcript variant X2"; orig_protein_id "gnl|WGS:JAAVVJ|G4P62_P006926"; orig_transcript_id "gnl|WGS:JAAVVJ|G4P62_T006926"; product "EFR3 homolog B"; transcript_biotype "mRNA"; exon_number "4";
CM025008.1	Genbank	exon	41229926	41230047	.	-	.	gene_id "G4P62_004254"; transcript_id "gnl|WGS:JAAVVJ|G4P62_T006926"; gene "efr3b"; locus_tag "G4P62_004254"; note "transcript variant X2"; orig_protein_id "gnl|WGS:JAAVVJ|G4P62_P006926"; orig_transcript_id "gnl|WGS:JAAVVJ|G4P62_T006926"; product "EFR3 homolog B"; transcript_biotype "mRNA"; exon_number "5";
CM025008.1	Genbank	exon	41229099	41229248	.	-	.	gene_id "G4P62_004254"; transcript_id "gnl|WGS:JAAVVJ|G4P62_T006926"; gene "efr3b"; locus_tag "G4P62_004254"; note "transcript variant X2"; orig_protein_id "gnl|WGS:JAAVVJ|G4P62_P006926"; orig_transcript_id "gnl|WGS:JAAVVJ|G4P62_T006926"; product "EFR3 homolog B"; transcript_biotype "mRNA"; exon_number "6";
CM025008.1	Genbank	exon	41220615	41220749	.	-	.	gene_id "G4P62_004254"; transcript_id "gnl|WGS:JAAVVJ|G4P62_T006926"; gene "efr3b"; locus_tag "G4P62_004254"; note "transcript variant X2"; orig_protein_id "gnl|WGS:JAAVVJ|G4P62_P006926"; orig_transcript_id "gnl|WGS:JAAVVJ|G4P62_T006926"; product "EFR3 homolog B"; transcript_biotype "mRNA"; exon_number "7";
CM025008.1	Genbank	exon	41218354	41218432	.	-	.	gene_id "G4P62_004254"; transcript_id "gnl|WGS:JAAVVJ|G4P62_T006926"; gene "efr3b"; locus_tag "G4P62_004254"; note "transcript variant X2"; orig_protein_id "gnl|WGS:JAAVVJ|G4P62_P006926"; orig_transcript_id "gnl|WGS:JAAVVJ|G4P62_T006926"; product "EFR3 homolog B"; transcript_biotype "mRNA"; exon_number "8";
CM025008.1	Genbank	exon	41218021	41218156	.	-	.	gene_id "G4P62_004254"; transcript_id "gnl|WGS:JAAVVJ|G4P62_T006926"; gene "efr3b"; locus_tag "G4P62_004254"; note "transcript variant X2"; orig_protein_id "gnl|WGS:JAAVVJ|G4P62_P006926"; orig_transcript_id "gnl|WGS:JAAVVJ|G4P62_T006926"; product "EFR3 homolog B"; transcript_biotype "mRNA"; exon_number "9";
CM025008.1	Genbank	exon	41217780	41217941	.	-	.	gene_id "G4P62_004254"; transcript_id "gnl|WGS:JAAVVJ|G4P62_T006926"; gene "efr3b"; locus_tag "G4P62_004254"; note "transcript variant X2"; orig_protein_id "gnl|WGS:JAAVVJ|G4P62_P006926"; orig_transcript_id "gnl|WGS:JAAVVJ|G4P62_T006926"; product "EFR3 homolog B"; transcript_biotype "mRNA"; exon_number "10";
CM025008.1	Genbank	exon	41216830	41216941	.	-	.	gene_id "G4P62_004254"; transcript_id "gnl|WGS:JAAVVJ|G4P62_T006926"; gene "efr3b"; locus_tag "G4P62_004254"; note "transcript variant X2"; orig_protein_id "gnl|WGS:JAAVVJ|G4P62_P006926"; orig_transcript_id "gnl|WGS:JAAVVJ|G4P62_T006926"; product "EFR3 homolog B"; transcript_biotype "mRNA"; exon_number "11";
CM025008.1	Genbank	exon	41216666	41216717	.	-	.	gene_id "G4P62_004254"; transcript_id "gnl|WGS:JAAVVJ|G4P62_T006926"; gene "efr3b"; locus_tag "G4P62_004254"; note "transcript variant X2"; orig_protein_id "gnl|WGS:JAAVVJ|G4P62_P006926"; orig_transcript_id "gnl|WGS:JAAVVJ|G4P62_T006926"; product "EFR3 homolog B"; transcript_biotype "mRNA"; exon_number "12";
CM025008.1	Genbank	exon	41216420	41216592	.	-	.	gene_id "G4P62_004254"; transcript_id "gnl|WGS:JAAVVJ|G4P62_T006926"; gene "efr3b"; locus_tag "G4P62_004254"; note "transcript variant X2"; orig_protein_id "gnl|WGS:JAAVVJ|G4P62_P006926"; orig_transcript_id "gnl|WGS:JAAVVJ|G4P62_T006926"; product "EFR3 homolog B"; transcript_biotype "mRNA"; exon_number "13";
CM025008.1	Genbank	exon	41216273	41216348	.	-	.	gene_id "G4P62_004254"; transcript_id "gnl|WGS:JAAVVJ|G4P62_T006926"; gene "efr3b"; locus_tag "G4P62_004254"; note "transcript variant X2"; orig_protein_id "gnl|WGS:JAAVVJ|G4P62_P006926"; orig_transcript_id "gnl|WGS:JAAVVJ|G4P62_T006926"; product "EFR3 homolog B"; transcript_biotype "mRNA"; exon_number "14";
CM025008.1	Genbank	exon	41216003	41216164	.	-	.	gene_id "G4P62_004254"; transcript_id "gnl|WGS:JAAVVJ|G4P62_T006926"; gene "efr3b"; locus_tag "G4P62_004254"; note "transcript variant X2"; orig_protein_id "gnl|WGS:JAAVVJ|G4P62_P006926"; orig_transcript_id "gnl|WGS:JAAVVJ|G4P62_T006926"; product "EFR3 homolog B"; transcript_biotype "mRNA"; exon_number "15";
CM025008.1	Genbank	exon	41214844	41214975	.	-	.	gene_id "G4P62_004254"; transcript_id "gnl|WGS:JAAVVJ|G4P62_T006926"; gene "efr3b"; locus_tag "G4P62_004254"; note "transcript variant X2"; orig_protein_id "gnl|WGS:JAAVVJ|G4P62_P006926"; orig_transcript_id "gnl|WGS:JAAVVJ|G4P62_T006926"; product "EFR3 homolog B"; transcript_biotype "mRNA"; exon_number "16";
CM025008.1	Genbank	exon	41214692	41214768	.	-	.	gene_id "G4P62_004254"; transcript_id "gnl|WGS:JAAVVJ|G4P62_T006926"; gene "efr3b"; locus_tag "G4P62_004254"; note "transcript variant X2"; orig_protein_id "gnl|WGS:JAAVVJ|G4P62_P006926"; orig_transcript_id "gnl|WGS:JAAVVJ|G4P62_T006926"; product "EFR3 homolog B"; transcript_biotype "mRNA"; exon_number "17";
CM025008.1	Genbank	exon	41214494	41214621	.	-	.	gene_id "G4P62_004254"; transcript_id "gnl|WGS:JAAVVJ|G4P62_T006926"; gene "efr3b"; locus_tag "G4P62_004254"; note "transcript variant X2"; orig_protein_id "gnl|WGS:JAAVVJ|G4P62_P006926"; orig_transcript_id "gnl|WGS:JAAVVJ|G4P62_T006926"; product "EFR3 homolog B"; transcript_biotype "mRNA"; exon_number "18";
CM025008.1	Genbank	exon	41214298	41214389	.	-	.	gene_id "G4P62_004254"; transcript_id "gnl|WGS:JAAVVJ|G4P62_T006926"; gene "efr3b"; locus_tag "G4P62_004254"; note "transcript variant X2"; orig_protein_id "gnl|WGS:JAAVVJ|G4P62_P006926"; orig_transcript_id "gnl|WGS:JAAVVJ|G4P62_T006926"; product "EFR3 homolog B"; transcript_biotype "mRNA"; exon_number "19";
CM025008.1	Genbank	exon	41214154	41214202	.	-	.	gene_id "G4P62_004254"; transcript_id "gnl|WGS:JAAVVJ|G4P62_T006926"; gene "efr3b"; locus_tag "G4P62_004254"; note "transcript variant X2"; orig_protein_id "gnl|WGS:JAAVVJ|G4P62_P006926"; orig_transcript_id "gnl|WGS:JAAVVJ|G4P62_T006926"; product "EFR3 homolog B"; transcript_biotype "mRNA"; exon_number "20";
CM025008.1	Genbank	exon	41213866	41213972	.	-	.	gene_id "G4P62_004254"; transcript_id "gnl|WGS:JAAVVJ|G4P62_T006926"; gene "efr3b"; locus_tag "G4P62_004254"; note "transcript variant X2"; orig_protein_id "gnl|WGS:JAAVVJ|G4P62_P006926"; orig_transcript_id "gnl|WGS:JAAVVJ|G4P62_T006926"; product "EFR3 homolog B"; transcript_biotype "mRNA"; exon_number "21";
CM025008.1	Genbank	exon	41213720	41213769	.	-	.	gene_id "G4P62_004254"; transcript_id "gnl|WGS:JAAVVJ|G4P62_T006926"; gene "efr3b"; locus_tag "G4P62_004254"; note "transcript variant X2"; orig_protein_id "gnl|WGS:JAAVVJ|G4P62_P006926"; orig_transcript_id "gnl|WGS:JAAVVJ|G4P62_T006926"; product "EFR3 homolog B"; transcript_biotype "mRNA"; exon_number "22";
CM025008.1	Genbank	exon	41211828	41213609	.	-	.	gene_id "G4P62_004254"; transcript_id "gnl|WGS:JAAVVJ|G4P62_T006926"; gene "efr3b"; locus_tag "G4P62_004254"; note "transcript variant X2"; orig_protein_id "gnl|WGS:JAAVVJ|G4P62_P006926"; orig_transcript_id "gnl|WGS:JAAVVJ|G4P62_T006926"; product "EFR3 homolog B"; transcript_biotype "mRNA"; exon_number "23";
CM025008.1	Genbank	CDS	41250647	41250740	.	-	0	gene_id "G4P62_004254"; transcript_id "gnl|WGS:JAAVVJ|G4P62_T006926"; gbkey "CDS"; gene "efr3b"; locus_tag "G4P62_004254"; orig_transcript_id "gnl|WGS:JAAVVJ|G4P62_T006926"; product "transcript variant X2"; protein_id "KAF7230617.1"; exon_number "1";
CM025008.1	Genbank	CDS	41235344	41235420	.	-	2	gene_id "G4P62_004254"; transcript_id "gnl|WGS:JAAVVJ|G4P62_T006926"; gbkey "CDS"; gene "efr3b"; locus_tag "G4P62_004254"; orig_transcript_id "gnl|WGS:JAAVVJ|G4P62_T006926"; product "transcript variant X2"; protein_id "KAF7230617.1"; exon_number "2";
CM025008.1	Genbank	CDS	41234244	41234371	.	-	0	gene_id "G4P62_004254"; transcript_id "gnl|WGS:JAAVVJ|G4P62_T006926"; gbkey "CDS"; gene "efr3b"; locus_tag "G4P62_004254"; orig_transcript_id "gnl|WGS:JAAVVJ|G4P62_T006926"; product "transcript variant X2"; protein_id "KAF7230617.1"; exon_number "3";
CM025008.1	Genbank	CDS	41233774	41233924	.	-	1	gene_id "G4P62_004254"; transcript_id "gnl|WGS:JAAVVJ|G4P62_T006926"; gbkey "CDS"; gene "efr3b"; locus_tag "G4P62_004254"; orig_transcript_id "gnl|WGS:JAAVVJ|G4P62_T006926"; product "transcript variant X2"; protein_id "KAF7230617.1"; exon_number "4";
CM025008.1	Genbank	CDS	41229926	41230047	.	-	0	gene_id "G4P62_004254"; transcript_id "gnl|WGS:JAAVVJ|G4P62_T006926"; gbkey "CDS"; gene "efr3b"; locus_tag "G4P62_004254"; orig_transcript_id "gnl|WGS:JAAVVJ|G4P62_T006926"; product "transcript variant X2"; protein_id "KAF7230617.1"; exon_number "5";
CM025008.1	Genbank	CDS	41229099	41229248	.	-	1	gene_id "G4P62_004254"; transcript_id "gnl|WGS:JAAVVJ|G4P62_T006926"; gbkey "CDS"; gene "efr3b"; locus_tag "G4P62_004254"; orig_transcript_id "gnl|WGS:JAAVVJ|G4P62_T006926"; product "transcript variant X2"; protein_id "KAF7230617.1"; exon_number "6";
CM025008.1	Genbank	CDS	41220615	41220749	.	-	1	gene_id "G4P62_004254"; transcript_id "gnl|WGS:JAAVVJ|G4P62_T006926"; gbkey "CDS"; gene "efr3b"; locus_tag "G4P62_004254"; orig_transcript_id "gnl|WGS:JAAVVJ|G4P62_T006926"; product "transcript variant X2"; protein_id "KAF7230617.1"; exon_number "7";
CM025008.1	Genbank	CDS	41218354	41218432	.	-	1	gene_id "G4P62_004254"; transcript_id "gnl|WGS:JAAVVJ|G4P62_T006926"; gbkey "CDS"; gene "efr3b"; locus_tag "G4P62_004254"; orig_transcript_id "gnl|WGS:JAAVVJ|G4P62_T006926"; product "transcript variant X2"; protein_id "KAF7230617.1"; exon_number "8";
CM025008.1	Genbank	CDS	41218021	41218156	.	-	0	gene_id "G4P62_004254"; transcript_id "gnl|WGS:JAAVVJ|G4P62_T006926"; gbkey "CDS"; gene "efr3b"; locus_tag "G4P62_004254"; orig_transcript_id "gnl|WGS:JAAVVJ|G4P62_T006926"; product "transcript variant X2"; protein_id "KAF7230617.1"; exon_number "9";
CM025008.1	Genbank	CDS	41217780	41217941	.	-	2	gene_id "G4P62_004254"; transcript_id "gnl|WGS:JAAVVJ|G4P62_T006926"; gbkey "CDS"; gene "efr3b"; locus_tag "G4P62_004254"; orig_transcript_id "gnl|WGS:JAAVVJ|G4P62_T006926"; product "transcript variant X2"; protein_id "KAF7230617.1"; exon_number "10";
CM025008.1	Genbank	CDS	41216830	41216941	.	-	2	gene_id "G4P62_004254"; transcript_id "gnl|WGS:JAAVVJ|G4P62_T006926"; gbkey "CDS"; gene "efr3b"; locus_tag "G4P62_004254"; orig_transcript_id "gnl|WGS:JAAVVJ|G4P62_T006926"; product "transcript variant X2"; protein_id "KAF7230617.1"; exon_number "11";
CM025008.1	Genbank	CDS	41216666	41216717	.	-	1	gene_id "G4P62_004254"; transcript_id "gnl|WGS:JAAVVJ|G4P62_T006926"; gbkey "CDS"; gene "efr3b"; locus_tag "G4P62_004254"; orig_transcript_id "gnl|WGS:JAAVVJ|G4P62_T006926"; product "transcript variant X2"; protein_id "KAF7230617.1"; exon_number "12";
CM025008.1	Genbank	CDS	41216420	41216592	.	-	0	gene_id "G4P62_004254"; transcript_id "gnl|WGS:JAAVVJ|G4P62_T006926"; gbkey "CDS"; gene "efr3b"; locus_tag "G4P62_004254"; orig_transcript_id "gnl|WGS:JAAVVJ|G4P62_T006926"; product "transcript variant X2"; protein_id "KAF7230617.1"; exon_number "13";
CM025008.1	Genbank	CDS	41216273	41216348	.	-	1	gene_id "G4P62_004254"; transcript_id "gnl|WGS:JAAVVJ|G4P62_T006926"; gbkey "CDS"; gene "efr3b"; locus_tag "G4P62_004254"; orig_transcript_id "gnl|WGS:JAAVVJ|G4P62_T006926"; product "transcript variant X2"; protein_id "KAF7230617.1"; exon_number "14";
CM025008.1	Genbank	CDS	41216003	41216164	.	-	0	gene_id "G4P62_004254"; transcript_id "gnl|WGS:JAAVVJ|G4P62_T006926"; gbkey "CDS"; gene "efr3b"; locus_tag "G4P62_004254"; orig_transcript_id "gnl|WGS:JAAVVJ|G4P62_T006926"; product "transcript variant X2"; protein_id "KAF7230617.1"; exon_number "15";
CM025008.1	Genbank	CDS	41214844	41214975	.	-	0	gene_id "G4P62_004254"; transcript_id "gnl|WGS:JAAVVJ|G4P62_T006926"; gbkey "CDS"; gene "efr3b"; locus_tag "G4P62_004254"; orig_transcript_id "gnl|WGS:JAAVVJ|G4P62_T006926"; product "transcript variant X2"; protein_id "KAF7230617.1"; exon_number "16";
CM025008.1	Genbank	CDS	41214692	41214768	.	-	0	gene_id "G4P62_004254"; transcript_id "gnl|WGS:JAAVVJ|G4P62_T006926"; gbkey "CDS"; gene "efr3b"; locus_tag "G4P62_004254"; orig_transcript_id "gnl|WGS:JAAVVJ|G4P62_T006926"; product "transcript variant X2"; protein_id "KAF7230617.1"; exon_number "17";
CM025008.1	Genbank	CDS	41214494	41214621	.	-	1	gene_id "G4P62_004254"; transcript_id "gnl|WGS:JAAVVJ|G4P62_T006926"; gbkey "CDS"; gene "efr3b"; locus_tag "G4P62_004254"; orig_transcript_id "gnl|WGS:JAAVVJ|G4P62_T006926"; product "transcript variant X2"; protein_id "KAF7230617.1"; exon_number "18";
CM025008.1	Genbank	CDS	41214298	41214389	.	-	2	gene_id "G4P62_004254"; transcript_id "gnl|WGS:JAAVVJ|G4P62_T006926"; gbkey "CDS"; gene "efr3b"; locus_tag "G4P62_004254"; orig_transcript_id "gnl|WGS:JAAVVJ|G4P62_T006926"; product "transcript variant X2"; protein_id "KAF7230617.1"; exon_number "19";
CM025008.1	Genbank	CDS	41214154	41214202	.	-	0	gene_id "G4P62_004254"; transcript_id "gnl|WGS:JAAVVJ|G4P62_T006926"; gbkey "CDS"; gene "efr3b"; locus_tag "G4P62_004254"; orig_transcript_id "gnl|WGS:JAAVVJ|G4P62_T006926"; product "transcript variant X2"; protein_id "KAF7230617.1"; exon_number "20";
CM025008.1	Genbank	CDS	41213866	41213972	.	-	2	gene_id "G4P62_004254"; transcript_id "gnl|WGS:JAAVVJ|G4P62_T006926"; gbkey "CDS"; gene "efr3b"; locus_tag "G4P62_004254"; orig_transcript_id "gnl|WGS:JAAVVJ|G4P62_T006926"; product "transcript variant X2"; protein_id "KAF7230617.1"; exon_number "21";
CM025008.1	Genbank	CDS	41213720	41213769	.	-	0	gene_id "G4P62_004254"; transcript_id "gnl|WGS:JAAVVJ|G4P62_T006926"; gbkey "CDS"; gene "efr3b"; locus_tag "G4P62_004254"; orig_transcript_id "gnl|WGS:JAAVVJ|G4P62_T006926"; product "transcript variant X2"; protein_id "KAF7230617.1"; exon_number "22";
CM025008.1	Genbank	CDS	41213507	41213609	.	-	1	gene_id "G4P62_004254"; transcript_id "gnl|WGS:JAAVVJ|G4P62_T006926"; gbkey "CDS"; gene "efr3b"; locus_tag "G4P62_004254"; orig_transcript_id "gnl|WGS:JAAVVJ|G4P62_T006926"; product "transcript variant X2"; protein_id "KAF7230617.1"; exon_number "23";
CM025008.1	Genbank	start_codon	41250738	41250740	.	-	0	gene_id "G4P62_004254"; transcript_id "gnl|WGS:JAAVVJ|G4P62_T006926"; gbkey "CDS"; gene "efr3b"; locus_tag "G4P62_004254"; orig_transcript_id "gnl|WGS:JAAVVJ|G4P62_T006926"; product "transcript variant X2"; protein_id "KAF7230617.1"; exon_number "1";
CM025008.1	Genbank	stop_codon	41213504	41213506	.	-	0	gene_id "G4P62_004254"; transcript_id "gnl|WGS:JAAVVJ|G4P62_T006926"; gbkey "CDS"; gene "efr3b"; locus_tag "G4P62_004254"; orig_transcript_id "gnl|WGS:JAAVVJ|G4P62_T006926"; product "transcript variant X2"; protein_id "KAF7230617.1"; exon_number "23";
CM025008.1	Genbank	transcript	41211828	41251040	.	-	.	gene_id "G4P62_004254"; transcript_id "gnl|WGS:JAAVVJ|G4P62_T006927"; gbkey "mRNA"; gene "efr3b"; locus_tag "G4P62_004254"; note "transcript variant X3"; orig_protein_id "gnl|WGS:JAAVVJ|G4P62_P006927"; orig_transcript_id "gnl|WGS:JAAVVJ|G4P62_T006927"; product "EFR3 homolog B"; transcript_biotype "mRNA";
CM025008.1	Genbank	exon	41250647	41251040	.	-	.	gene_id "G4P62_004254"; transcript_id "gnl|WGS:JAAVVJ|G4P62_T006927"; gene "efr3b"; locus_tag "G4P62_004254"; note "transcript variant X3"; orig_protein_id "gnl|WGS:JAAVVJ|G4P62_P006927"; orig_transcript_id "gnl|WGS:JAAVVJ|G4P62_T006927"; product "EFR3 homolog B"; transcript_biotype "mRNA"; exon_number "1";
CM025008.1	Genbank	exon	41235344	41235420	.	-	.	gene_id "G4P62_004254"; transcript_id "gnl|WGS:JAAVVJ|G4P62_T006927"; gene "efr3b"; locus_tag "G4P62_004254"; note "transcript variant X3"; orig_protein_id "gnl|WGS:JAAVVJ|G4P62_P006927"; orig_transcript_id "gnl|WGS:JAAVVJ|G4P62_T006927"; product "EFR3 homolog B"; transcript_biotype "mRNA"; exon_number "2";
CM025008.1	Genbank	exon	41234244	41234371	.	-	.	gene_id "G4P62_004254"; transcript_id "gnl|WGS:JAAVVJ|G4P62_T006927"; gene "efr3b"; locus_tag "G4P62_004254"; note "transcript variant X3"; orig_protein_id "gnl|WGS:JAAVVJ|G4P62_P006927"; orig_transcript_id "gnl|WGS:JAAVVJ|G4P62_T006927"; product "EFR3 homolog B"; transcript_biotype "mRNA"; exon_number "3";
CM025008.1	Genbank	exon	41233774	41233924	.	-	.	gene_id "G4P62_004254"; transcript_id "gnl|WGS:JAAVVJ|G4P62_T006927"; gene "efr3b"; locus_tag "G4P62_004254"; note "transcript variant X3"; orig_protein_id "gnl|WGS:JAAVVJ|G4P62_P006927"; orig_transcript_id "gnl|WGS:JAAVVJ|G4P62_T006927"; product "EFR3 homolog B"; transcript_biotype "mRNA"; exon_number "4";
CM025008.1	Genbank	exon	41229926	41230047	.	-	.	gene_id "G4P62_004254"; transcript_id "gnl|WGS:JAAVVJ|G4P62_T006927"; gene "efr3b"; locus_tag "G4P62_004254"; note "transcript variant X3"; orig_protein_id "gnl|WGS:JAAVVJ|G4P62_P006927"; orig_transcript_id "gnl|WGS:JAAVVJ|G4P62_T006927"; product "EFR3 homolog B"; transcript_biotype "mRNA"; exon_number "5";
CM025008.1	Genbank	exon	41229099	41229248	.	-	.	gene_id "G4P62_004254"; transcript_id "gnl|WGS:JAAVVJ|G4P62_T006927"; gene "efr3b"; locus_tag "G4P62_004254"; note "transcript variant X3"; orig_protein_id "gnl|WGS:JAAVVJ|G4P62_P006927"; orig_transcript_id "gnl|WGS:JAAVVJ|G4P62_T006927"; product "EFR3 homolog B"; transcript_biotype "mRNA"; exon_number "6";
CM025008.1	Genbank	exon	41220615	41220752	.	-	.	gene_id "G4P62_004254"; transcript_id "gnl|WGS:JAAVVJ|G4P62_T006927"; gene "efr3b"; locus_tag "G4P62_004254"; note "transcript variant X3"; orig_protein_id "gnl|WGS:JAAVVJ|G4P62_P006927"; orig_transcript_id "gnl|WGS:JAAVVJ|G4P62_T006927"; product "EFR3 homolog B"; transcript_biotype "mRNA"; exon_number "7";
CM025008.1	Genbank	exon	41218354	41218432	.	-	.	gene_id "G4P62_004254"; transcript_id "gnl|WGS:JAAVVJ|G4P62_T006927"; gene "efr3b"; locus_tag "G4P62_004254"; note "transcript variant X3"; orig_protein_id "gnl|WGS:JAAVVJ|G4P62_P006927"; orig_transcript_id "gnl|WGS:JAAVVJ|G4P62_T006927"; product "EFR3 homolog B"; transcript_biotype "mRNA"; exon_number "8";
CM025008.1	Genbank	exon	41218021	41218156	.	-	.	gene_id "G4P62_004254"; transcript_id "gnl|WGS:JAAVVJ|G4P62_T006927"; gene "efr3b"; locus_tag "G4P62_004254"; note "transcript variant X3"; orig_protein_id "gnl|WGS:JAAVVJ|G4P62_P006927"; orig_transcript_id "gnl|WGS:JAAVVJ|G4P62_T006927"; product "EFR3 homolog B"; transcript_biotype "mRNA"; exon_number "9";
CM025008.1	Genbank	exon	41217780	41217941	.	-	.	gene_id "G4P62_004254"; transcript_id "gnl|WGS:JAAVVJ|G4P62_T006927"; gene "efr3b"; locus_tag "G4P62_004254"; note "transcript variant X3"; orig_protein_id "gnl|WGS:JAAVVJ|G4P62_P006927"; orig_transcript_id "gnl|WGS:JAAVVJ|G4P62_T006927"; product "EFR3 homolog B"; transcript_biotype "mRNA"; exon_number "10";
CM025008.1	Genbank	exon	41216830	41216941	.	-	.	gene_id "G4P62_004254"; transcript_id "gnl|WGS:JAAVVJ|G4P62_T006927"; gene "efr3b"; locus_tag "G4P62_004254"; note "transcript variant X3"; orig_protein_id "gnl|WGS:JAAVVJ|G4P62_P006927"; orig_transcript_id "gnl|WGS:JAAVVJ|G4P62_T006927"; product "EFR3 homolog B"; transcript_biotype "mRNA"; exon_number "11";
CM025008.1	Genbank	exon	41216666	41216717	.	-	.	gene_id "G4P62_004254"; transcript_id "gnl|WGS:JAAVVJ|G4P62_T006927"; gene "efr3b"; locus_tag "G4P62_004254"; note "transcript variant X3"; orig_protein_id "gnl|WGS:JAAVVJ|G4P62_P006927"; orig_transcript_id "gnl|WGS:JAAVVJ|G4P62_T006927"; product "EFR3 homolog B"; transcript_biotype "mRNA"; exon_number "12";
CM025008.1	Genbank	exon	41216420	41216592	.	-	.	gene_id "G4P62_004254"; transcript_id "gnl|WGS:JAAVVJ|G4P62_T006927"; gene "efr3b"; locus_tag "G4P62_004254"; note "transcript variant X3"; orig_protein_id "gnl|WGS:JAAVVJ|G4P62_P006927"; orig_transcript_id "gnl|WGS:JAAVVJ|G4P62_T006927"; product "EFR3 homolog B"; transcript_biotype "mRNA"; exon_number "13";
CM025008.1	Genbank	exon	41216273	41216348	.	-	.	gene_id "G4P62_004254"; transcript_id "gnl|WGS:JAAVVJ|G4P62_T006927"; gene "efr3b"; locus_tag "G4P62_004254"; note "transcript variant X3"; orig_protein_id "gnl|WGS:JAAVVJ|G4P62_P006927"; orig_transcript_id "gnl|WGS:JAAVVJ|G4P62_T006927"; product "EFR3 homolog B"; transcript_biotype "mRNA"; exon_number "14";
CM025008.1	Genbank	exon	41216003	41216164	.	-	.	gene_id "G4P62_004254"; transcript_id "gnl|WGS:JAAVVJ|G4P62_T006927"; gene "efr3b"; locus_tag "G4P62_004254"; note "transcript variant X3"; orig_protein_id "gnl|WGS:JAAVVJ|G4P62_P006927"; orig_transcript_id "gnl|WGS:JAAVVJ|G4P62_T006927"; product "EFR3 homolog B"; transcript_biotype "mRNA"; exon_number "15";
CM025008.1	Genbank	exon	41214844	41214975	.	-	.	gene_id "G4P62_004254"; transcript_id "gnl|WGS:JAAVVJ|G4P62_T006927"; gene "efr3b"; locus_tag "G4P62_004254"; note "transcript variant X3"; orig_protein_id "gnl|WGS:JAAVVJ|G4P62_P006927"; orig_transcript_id "gnl|WGS:JAAVVJ|G4P62_T006927"; product "EFR3 homolog B"; transcript_biotype "mRNA"; exon_number "16";
CM025008.1	Genbank	exon	41214701	41214768	.	-	.	gene_id "G4P62_004254"; transcript_id "gnl|WGS:JAAVVJ|G4P62_T006927"; gene "efr3b"; locus_tag "G4P62_004254"; note "transcript variant X3"; orig_protein_id "gnl|WGS:JAAVVJ|G4P62_P006927"; orig_transcript_id "gnl|WGS:JAAVVJ|G4P62_T006927"; product "EFR3 homolog B"; transcript_biotype "mRNA"; exon_number "17";
CM025008.1	Genbank	exon	41214494	41214621	.	-	.	gene_id "G4P62_004254"; transcript_id "gnl|WGS:JAAVVJ|G4P62_T006927"; gene "efr3b"; locus_tag "G4P62_004254"; note "transcript variant X3"; orig_protein_id "gnl|WGS:JAAVVJ|G4P62_P006927"; orig_transcript_id "gnl|WGS:JAAVVJ|G4P62_T006927"; product "EFR3 homolog B"; transcript_biotype "mRNA"; exon_number "18";
CM025008.1	Genbank	exon	41214298	41214389	.	-	.	gene_id "G4P62_004254"; transcript_id "gnl|WGS:JAAVVJ|G4P62_T006927"; gene "efr3b"; locus_tag "G4P62_004254"; note "transcript variant X3"; orig_protein_id "gnl|WGS:JAAVVJ|G4P62_P006927"; orig_transcript_id "gnl|WGS:JAAVVJ|G4P62_T006927"; product "EFR3 homolog B"; transcript_biotype "mRNA"; exon_number "19";
CM025008.1	Genbank	exon	41214154	41214202	.	-	.	gene_id "G4P62_004254"; transcript_id "gnl|WGS:JAAVVJ|G4P62_T006927"; gene "efr3b"; locus_tag "G4P62_004254"; note "transcript variant X3"; orig_protein_id "gnl|WGS:JAAVVJ|G4P62_P006927"; orig_transcript_id "gnl|WGS:JAAVVJ|G4P62_T006927"; product "EFR3 homolog B"; transcript_biotype "mRNA"; exon_number "20";
CM025008.1	Genbank	exon	41213866	41213972	.	-	.	gene_id "G4P62_004254"; transcript_id "gnl|WGS:JAAVVJ|G4P62_T006927"; gene "efr3b"; locus_tag "G4P62_004254"; note "transcript variant X3"; orig_protein_id "gnl|WGS:JAAVVJ|G4P62_P006927"; orig_transcript_id "gnl|WGS:JAAVVJ|G4P62_T006927"; product "EFR3 homolog B"; transcript_biotype "mRNA"; exon_number "21";
CM025008.1	Genbank	exon	41213720	41213769	.	-	.	gene_id "G4P62_004254"; transcript_id "gnl|WGS:JAAVVJ|G4P62_T006927"; gene "efr3b"; locus_tag "G4P62_004254"; note "transcript variant X3"; orig_protein_id "gnl|WGS:JAAVVJ|G4P62_P006927"; orig_transcript_id "gnl|WGS:JAAVVJ|G4P62_T006927"; product "EFR3 homolog B"; transcript_biotype "mRNA"; exon_number "22";
CM025008.1	Genbank	exon	41211828	41213609	.	-	.	gene_id "G4P62_004254"; transcript_id "gnl|WGS:JAAVVJ|G4P62_T006927"; gene "efr3b"; locus_tag "G4P62_004254"; note "transcript variant X3"; orig_protein_id "gnl|WGS:JAAVVJ|G4P62_P006927"; orig_transcript_id "gnl|WGS:JAAVVJ|G4P62_T006927"; product "EFR3 homolog B"; transcript_biotype "mRNA"; exon_number "23";
CM025008.1	Genbank	CDS	41250647	41250740	.	-	0	gene_id "G4P62_004254"; transcript_id "gnl|WGS:JAAVVJ|G4P62_T006927"; gbkey "CDS"; gene "efr3b"; locus_tag "G4P62_004254"; orig_transcript_id "gnl|WGS:JAAVVJ|G4P62_T006927"; product "transcript variant X3"; protein_id "KAF7230618.1"; exon_number "1";
CM025008.1	Genbank	CDS	41235344	41235420	.	-	2	gene_id "G4P62_004254"; transcript_id "gnl|WGS:JAAVVJ|G4P62_T006927"; gbkey "CDS"; gene "efr3b"; locus_tag "G4P62_004254"; orig_transcript_id "gnl|WGS:JAAVVJ|G4P62_T006927"; product "transcript variant X3"; protein_id "KAF7230618.1"; exon_number "2";
CM025008.1	Genbank	CDS	41234244	41234371	.	-	0	gene_id "G4P62_004254"; transcript_id "gnl|WGS:JAAVVJ|G4P62_T006927"; gbkey "CDS"; gene "efr3b"; locus_tag "G4P62_004254"; orig_transcript_id "gnl|WGS:JAAVVJ|G4P62_T006927"; product "transcript variant X3"; protein_id "KAF7230618.1"; exon_number "3";
CM025008.1	Genbank	CDS	41233774	41233924	.	-	1	gene_id "G4P62_004254"; transcript_id "gnl|WGS:JAAVVJ|G4P62_T006927"; gbkey "CDS"; gene "efr3b"; locus_tag "G4P62_004254"; orig_transcript_id "gnl|WGS:JAAVVJ|G4P62_T006927"; product "transcript variant X3"; protein_id "KAF7230618.1"; exon_number "4";
CM025008.1	Genbank	CDS	41229926	41230047	.	-	0	gene_id "G4P62_004254"; transcript_id "gnl|WGS:JAAVVJ|G4P62_T006927"; gbkey "CDS"; gene "efr3b"; locus_tag "G4P62_004254"; orig_transcript_id "gnl|WGS:JAAVVJ|G4P62_T006927"; product "transcript variant X3"; protein_id "KAF7230618.1"; exon_number "5";
CM025008.1	Genbank	CDS	41229099	41229248	.	-	1	gene_id "G4P62_004254"; transcript_id "gnl|WGS:JAAVVJ|G4P62_T006927"; gbkey "CDS"; gene "efr3b"; locus_tag "G4P62_004254"; orig_transcript_id "gnl|WGS:JAAVVJ|G4P62_T006927"; product "transcript variant X3"; protein_id "KAF7230618.1"; exon_number "6";
CM025008.1	Genbank	CDS	41220615	41220752	.	-	1	gene_id "G4P62_004254"; transcript_id "gnl|WGS:JAAVVJ|G4P62_T006927"; gbkey "CDS"; gene "efr3b"; locus_tag "G4P62_004254"; orig_transcript_id "gnl|WGS:JAAVVJ|G4P62_T006927"; product "transcript variant X3"; protein_id "KAF7230618.1"; exon_number "7";
CM025008.1	Genbank	CDS	41218354	41218432	.	-	1	gene_id "G4P62_004254"; transcript_id "gnl|WGS:JAAVVJ|G4P62_T006927"; gbkey "CDS"; gene "efr3b"; locus_tag "G4P62_004254"; orig_transcript_id "gnl|WGS:JAAVVJ|G4P62_T006927"; product "transcript variant X3"; protein_id "KAF7230618.1"; exon_number "8";
CM025008.1	Genbank	CDS	41218021	41218156	.	-	0	gene_id "G4P62_004254"; transcript_id "gnl|WGS:JAAVVJ|G4P62_T006927"; gbkey "CDS"; gene "efr3b"; locus_tag "G4P62_004254"; orig_transcript_id "gnl|WGS:JAAVVJ|G4P62_T006927"; product "transcript variant X3"; protein_id "KAF7230618.1"; exon_number "9";
CM025008.1	Genbank	CDS	41217780	41217941	.	-	2	gene_id "G4P62_004254"; transcript_id "gnl|WGS:JAAVVJ|G4P62_T006927"; gbkey "CDS"; gene "efr3b"; locus_tag "G4P62_004254"; orig_transcript_id "gnl|WGS:JAAVVJ|G4P62_T006927"; product "transcript variant X3"; protein_id "KAF7230618.1"; exon_number "10";
CM025008.1	Genbank	CDS	41216830	41216941	.	-	2	gene_id "G4P62_004254"; transcript_id "gnl|WGS:JAAVVJ|G4P62_T006927"; gbkey "CDS"; gene "efr3b"; locus_tag "G4P62_004254"; orig_transcript_id "gnl|WGS:JAAVVJ|G4P62_T006927"; product "transcript variant X3"; protein_id "KAF7230618.1"; exon_number "11";
CM025008.1	Genbank	CDS	41216666	41216717	.	-	1	gene_id "G4P62_004254"; transcript_id "gnl|WGS:JAAVVJ|G4P62_T006927"; gbkey "CDS"; gene "efr3b"; locus_tag "G4P62_004254"; orig_transcript_id "gnl|WGS:JAAVVJ|G4P62_T006927"; product "transcript variant X3"; protein_id "KAF7230618.1"; exon_number "12";
CM025008.1	Genbank	CDS	41216420	41216592	.	-	0	gene_id "G4P62_004254"; transcript_id "gnl|WGS:JAAVVJ|G4P62_T006927"; gbkey "CDS"; gene "efr3b"; locus_tag "G4P62_004254"; orig_transcript_id "gnl|WGS:JAAVVJ|G4P62_T006927"; product "transcript variant X3"; protein_id "KAF7230618.1"; exon_number "13";
CM025008.1	Genbank	CDS	41216273	41216348	.	-	1	gene_id "G4P62_004254"; transcript_id "gnl|WGS:JAAVVJ|G4P62_T006927"; gbkey "CDS"; gene "efr3b"; locus_tag "G4P62_004254"; orig_transcript_id "gnl|WGS:JAAVVJ|G4P62_T006927"; product "transcript variant X3"; protein_id "KAF7230618.1"; exon_number "14";
CM025008.1	Genbank	CDS	41216003	41216164	.	-	0	gene_id "G4P62_004254"; transcript_id "gnl|WGS:JAAVVJ|G4P62_T006927"; gbkey "CDS"; gene "efr3b"; locus_tag "G4P62_004254"; orig_transcript_id "gnl|WGS:JAAVVJ|G4P62_T006927"; product "transcript variant X3"; protein_id "KAF7230618.1"; exon_number "15";
CM025008.1	Genbank	CDS	41214844	41214975	.	-	0	gene_id "G4P62_004254"; transcript_id "gnl|WGS:JAAVVJ|G4P62_T006927"; gbkey "CDS"; gene "efr3b"; locus_tag "G4P62_004254"; orig_transcript_id "gnl|WGS:JAAVVJ|G4P62_T006927"; product "transcript variant X3"; protein_id "KAF7230618.1"; exon_number "16";
CM025008.1	Genbank	CDS	41214701	41214768	.	-	0	gene_id "G4P62_004254"; transcript_id "gnl|WGS:JAAVVJ|G4P62_T006927"; gbkey "CDS"; gene "efr3b"; locus_tag "G4P62_004254"; orig_transcript_id "gnl|WGS:JAAVVJ|G4P62_T006927"; product "transcript variant X3"; protein_id "KAF7230618.1"; exon_number "17";
CM025008.1	Genbank	CDS	41214494	41214621	.	-	1	gene_id "G4P62_004254"; transcript_id "gnl|WGS:JAAVVJ|G4P62_T006927"; gbkey "CDS"; gene "efr3b"; locus_tag "G4P62_004254"; orig_transcript_id "gnl|WGS:JAAVVJ|G4P62_T006927"; product "transcript variant X3"; protein_id "KAF7230618.1"; exon_number "18";
CM025008.1	Genbank	CDS	41214298	41214389	.	-	2	gene_id "G4P62_004254"; transcript_id "gnl|WGS:JAAVVJ|G4P62_T006927"; gbkey "CDS"; gene "efr3b"; locus_tag "G4P62_004254"; orig_transcript_id "gnl|WGS:JAAVVJ|G4P62_T006927"; product "transcript variant X3"; protein_id "KAF7230618.1"; exon_number "19";
CM025008.1	Genbank	CDS	41214154	41214202	.	-	0	gene_id "G4P62_004254"; transcript_id "gnl|WGS:JAAVVJ|G4P62_T006927"; gbkey "CDS"; gene "efr3b"; locus_tag "G4P62_004254"; orig_transcript_id "gnl|WGS:JAAVVJ|G4P62_T006927"; product "transcript variant X3"; protein_id "KAF7230618.1"; exon_number "20";
CM025008.1	Genbank	CDS	41213866	41213972	.	-	2	gene_id "G4P62_004254"; transcript_id "gnl|WGS:JAAVVJ|G4P62_T006927"; gbkey "CDS"; gene "efr3b"; locus_tag "G4P62_004254"; orig_transcript_id "gnl|WGS:JAAVVJ|G4P62_T006927"; product "transcript variant X3"; protein_id "KAF7230618.1"; exon_number "21";
CM025008.1	Genbank	CDS	41213720	41213769	.	-	0	gene_id "G4P62_004254"; transcript_id "gnl|WGS:JAAVVJ|G4P62_T006927"; gbkey "CDS"; gene "efr3b"; locus_tag "G4P62_004254"; orig_transcript_id "gnl|WGS:JAAVVJ|G4P62_T006927"; product "transcript variant X3"; protein_id "KAF7230618.1"; exon_number "22";
CM025008.1	Genbank	CDS	41213507	41213609	.	-	1	gene_id "G4P62_004254"; transcript_id "gnl|WGS:JAAVVJ|G4P62_T006927"; gbkey "CDS"; gene "efr3b"; locus_tag "G4P62_004254"; orig_transcript_id "gnl|WGS:JAAVVJ|G4P62_T006927"; product "transcript variant X3"; protein_id "KAF7230618.1"; exon_number "23";
CM025008.1	Genbank	start_codon	41250738	41250740	.	-	0	gene_id "G4P62_004254"; transcript_id "gnl|WGS:JAAVVJ|G4P62_T006927"; gbkey "CDS"; gene "efr3b"; locus_tag "G4P62_004254"; orig_transcript_id "gnl|WGS:JAAVVJ|G4P62_T006927"; product "transcript variant X3"; protein_id "KAF7230618.1"; exon_number "1";
CM025008.1	Genbank	stop_codon	41213504	41213506	.	-	0	gene_id "G4P62_004254"; transcript_id "gnl|WGS:JAAVVJ|G4P62_T006927"; gbkey "CDS"; gene "efr3b"; locus_tag "G4P62_004254"; orig_transcript_id "gnl|WGS:JAAVVJ|G4P62_T006927"; product "transcript variant X3"; protein_id "KAF7230618.1"; exon_number "23";
CM025008.1	Genbank	transcript	41211828	41251040	.	-	.	gene_id "G4P62_004254"; transcript_id "gnl|WGS:JAAVVJ|G4P62_T006928"; gbkey "mRNA"; gene "efr3b"; locus_tag "G4P62_004254"; note "transcript variant X1"; orig_protein_id "gnl|WGS:JAAVVJ|G4P62_P006928"; orig_transcript_id "gnl|WGS:JAAVVJ|G4P62_T006928"; product "EFR3 homolog B"; transcript_biotype "mRNA";
CM025008.1	Genbank	exon	41250647	41251040	.	-	.	gene_id "G4P62_004254"; transcript_id "gnl|WGS:JAAVVJ|G4P62_T006928"; gene "efr3b"; locus_tag "G4P62_004254"; note "transcript variant X1"; orig_protein_id "gnl|WGS:JAAVVJ|G4P62_P006928"; orig_transcript_id "gnl|WGS:JAAVVJ|G4P62_T006928"; product "EFR3 homolog B"; transcript_biotype "mRNA"; exon_number "1";
CM025008.1	Genbank	exon	41235344	41235420	.	-	.	gene_id "G4P62_004254"; transcript_id "gnl|WGS:JAAVVJ|G4P62_T006928"; gene "efr3b"; locus_tag "G4P62_004254"; note "transcript variant X1"; orig_protein_id "gnl|WGS:JAAVVJ|G4P62_P006928"; orig_transcript_id "gnl|WGS:JAAVVJ|G4P62_T006928"; product "EFR3 homolog B"; transcript_biotype "mRNA"; exon_number "2";
CM025008.1	Genbank	exon	41234244	41234371	.	-	.	gene_id "G4P62_004254"; transcript_id "gnl|WGS:JAAVVJ|G4P62_T006928"; gene "efr3b"; locus_tag "G4P62_004254"; note "transcript variant X1"; orig_protein_id "gnl|WGS:JAAVVJ|G4P62_P006928"; orig_transcript_id "gnl|WGS:JAAVVJ|G4P62_T006928"; product "EFR3 homolog B"; transcript_biotype "mRNA"; exon_number "3";
CM025008.1	Genbank	exon	41233774	41233924	.	-	.	gene_id "G4P62_004254"; transcript_id "gnl|WGS:JAAVVJ|G4P62_T006928"; gene "efr3b"; locus_tag "G4P62_004254"; note "transcript variant X1"; orig_protein_id "gnl|WGS:JAAVVJ|G4P62_P006928"; orig_transcript_id "gnl|WGS:JAAVVJ|G4P62_T006928"; product "EFR3 homolog B"; transcript_biotype "mRNA"; exon_number "4";
CM025008.1	Genbank	exon	41229926	41230047	.	-	.	gene_id "G4P62_004254"; transcript_id "gnl|WGS:JAAVVJ|G4P62_T006928"; gene "efr3b"; locus_tag "G4P62_004254"; note "transcript variant X1"; orig_protein_id "gnl|WGS:JAAVVJ|G4P62_P006928"; orig_transcript_id "gnl|WGS:JAAVVJ|G4P62_T006928"; product "EFR3 homolog B"; transcript_biotype "mRNA"; exon_number "5";
CM025008.1	Genbank	exon	41229099	41229248	.	-	.	gene_id "G4P62_004254"; transcript_id "gnl|WGS:JAAVVJ|G4P62_T006928"; gene "efr3b"; locus_tag "G4P62_004254"; note "transcript variant X1"; orig_protein_id "gnl|WGS:JAAVVJ|G4P62_P006928"; orig_transcript_id "gnl|WGS:JAAVVJ|G4P62_T006928"; product "EFR3 homolog B"; transcript_biotype "mRNA"; exon_number "6";
CM025008.1	Genbank	exon	41220615	41220752	.	-	.	gene_id "G4P62_004254"; transcript_id "gnl|WGS:JAAVVJ|G4P62_T006928"; gene "efr3b"; locus_tag "G4P62_004254"; note "transcript variant X1"; orig_protein_id "gnl|WGS:JAAVVJ|G4P62_P006928"; orig_transcript_id "gnl|WGS:JAAVVJ|G4P62_T006928"; product "EFR3 homolog B"; transcript_biotype "mRNA"; exon_number "7";
CM025008.1	Genbank	exon	41218354	41218432	.	-	.	gene_id "G4P62_004254"; transcript_id "gnl|WGS:JAAVVJ|G4P62_T006928"; gene "efr3b"; locus_tag "G4P62_004254"; note "transcript variant X1"; orig_protein_id "gnl|WGS:JAAVVJ|G4P62_P006928"; orig_transcript_id "gnl|WGS:JAAVVJ|G4P62_T006928"; product "EFR3 homolog B"; transcript_biotype "mRNA"; exon_number "8";
CM025008.1	Genbank	exon	41218021	41218156	.	-	.	gene_id "G4P62_004254"; transcript_id "gnl|WGS:JAAVVJ|G4P62_T006928"; gene "efr3b"; locus_tag "G4P62_004254"; note "transcript variant X1"; orig_protein_id "gnl|WGS:JAAVVJ|G4P62_P006928"; orig_transcript_id "gnl|WGS:JAAVVJ|G4P62_T006928"; product "EFR3 homolog B"; transcript_biotype "mRNA"; exon_number "9";
CM025008.1	Genbank	exon	41217780	41217941	.	-	.	gene_id "G4P62_004254"; transcript_id "gnl|WGS:JAAVVJ|G4P62_T006928"; gene "efr3b"; locus_tag "G4P62_004254"; note "transcript variant X1"; orig_protein_id "gnl|WGS:JAAVVJ|G4P62_P006928"; orig_transcript_id "gnl|WGS:JAAVVJ|G4P62_T006928"; product "EFR3 homolog B"; transcript_biotype "mRNA"; exon_number "10";
CM025008.1	Genbank	exon	41216830	41216941	.	-	.	gene_id "G4P62_004254"; transcript_id "gnl|WGS:JAAVVJ|G4P62_T006928"; gene "efr3b"; locus_tag "G4P62_004254"; note "transcript variant X1"; orig_protein_id "gnl|WGS:JAAVVJ|G4P62_P006928"; orig_transcript_id "gnl|WGS:JAAVVJ|G4P62_T006928"; product "EFR3 homolog B"; transcript_biotype "mRNA"; exon_number "11";
CM025008.1	Genbank	exon	41216666	41216717	.	-	.	gene_id "G4P62_004254"; transcript_id "gnl|WGS:JAAVVJ|G4P62_T006928"; gene "efr3b"; locus_tag "G4P62_004254"; note "transcript variant X1"; orig_protein_id "gnl|WGS:JAAVVJ|G4P62_P006928"; orig_transcript_id "gnl|WGS:JAAVVJ|G4P62_T006928"; product "EFR3 homolog B"; transcript_biotype "mRNA"; exon_number "12";
CM025008.1	Genbank	exon	41216420	41216592	.	-	.	gene_id "G4P62_004254"; transcript_id "gnl|WGS:JAAVVJ|G4P62_T006928"; gene "efr3b"; locus_tag "G4P62_004254"; note "transcript variant X1"; orig_protein_id "gnl|WGS:JAAVVJ|G4P62_P006928"; orig_transcript_id "gnl|WGS:JAAVVJ|G4P62_T006928"; product "EFR3 homolog B"; transcript_biotype "mRNA"; exon_number "13";
CM025008.1	Genbank	exon	41216273	41216348	.	-	.	gene_id "G4P62_004254"; transcript_id "gnl|WGS:JAAVVJ|G4P62_T006928"; gene "efr3b"; locus_tag "G4P62_004254"; note "transcript variant X1"; orig_protein_id "gnl|WGS:JAAVVJ|G4P62_P006928"; orig_transcript_id "gnl|WGS:JAAVVJ|G4P62_T006928"; product "EFR3 homolog B"; transcript_biotype "mRNA"; exon_number "14";
CM025008.1	Genbank	exon	41216003	41216164	.	-	.	gene_id "G4P62_004254"; transcript_id "gnl|WGS:JAAVVJ|G4P62_T006928"; gene "efr3b"; locus_tag "G4P62_004254"; note "transcript variant X1"; orig_protein_id "gnl|WGS:JAAVVJ|G4P62_P006928"; orig_transcript_id "gnl|WGS:JAAVVJ|G4P62_T006928"; product "EFR3 homolog B"; transcript_biotype "mRNA"; exon_number "15";
CM025008.1	Genbank	exon	41214844	41214975	.	-	.	gene_id "G4P62_004254"; transcript_id "gnl|WGS:JAAVVJ|G4P62_T006928"; gene "efr3b"; locus_tag "G4P62_004254"; note "transcript variant X1"; orig_protein_id "gnl|WGS:JAAVVJ|G4P62_P006928"; orig_transcript_id "gnl|WGS:JAAVVJ|G4P62_T006928"; product "EFR3 homolog B"; transcript_biotype "mRNA"; exon_number "16";
CM025008.1	Genbank	exon	41214692	41214768	.	-	.	gene_id "G4P62_004254"; transcript_id "gnl|WGS:JAAVVJ|G4P62_T006928"; gene "efr3b"; locus_tag "G4P62_004254"; note "transcript variant X1"; orig_protein_id "gnl|WGS:JAAVVJ|G4P62_P006928"; orig_transcript_id "gnl|WGS:JAAVVJ|G4P62_T006928"; product "EFR3 homolog B"; transcript_biotype "mRNA"; exon_number "17";
CM025008.1	Genbank	exon	41214494	41214621	.	-	.	gene_id "G4P62_004254"; transcript_id "gnl|WGS:JAAVVJ|G4P62_T006928"; gene "efr3b"; locus_tag "G4P62_004254"; note "transcript variant X1"; orig_protein_id "gnl|WGS:JAAVVJ|G4P62_P006928"; orig_transcript_id "gnl|WGS:JAAVVJ|G4P62_T006928"; product "EFR3 homolog B"; transcript_biotype "mRNA"; exon_number "18";
CM025008.1	Genbank	exon	41214298	41214389	.	-	.	gene_id "G4P62_004254"; transcript_id "gnl|WGS:JAAVVJ|G4P62_T006928"; gene "efr3b"; locus_tag "G4P62_004254"; note "transcript variant X1"; orig_protein_id "gnl|WGS:JAAVVJ|G4P62_P006928"; orig_transcript_id "gnl|WGS:JAAVVJ|G4P62_T006928"; product "EFR3 homolog B"; transcript_biotype "mRNA"; exon_number "19";
CM025008.1	Genbank	exon	41214154	41214202	.	-	.	gene_id "G4P62_004254"; transcript_id "gnl|WGS:JAAVVJ|G4P62_T006928"; gene "efr3b"; locus_tag "G4P62_004254"; note "transcript variant X1"; orig_protein_id "gnl|WGS:JAAVVJ|G4P62_P006928"; orig_transcript_id "gnl|WGS:JAAVVJ|G4P62_T006928"; product "EFR3 homolog B"; transcript_biotype "mRNA"; exon_number "20";
CM025008.1	Genbank	exon	41213866	41213972	.	-	.	gene_id "G4P62_004254"; transcript_id "gnl|WGS:JAAVVJ|G4P62_T006928"; gene "efr3b"; locus_tag "G4P62_004254"; note "transcript variant X1"; orig_protein_id "gnl|WGS:JAAVVJ|G4P62_P006928"; orig_transcript_id "gnl|WGS:JAAVVJ|G4P62_T006928"; product "EFR3 homolog B"; transcript_biotype "mRNA"; exon_number "21";
CM025008.1	Genbank	exon	41213720	41213769	.	-	.	gene_id "G4P62_004254"; transcript_id "gnl|WGS:JAAVVJ|G4P62_T006928"; gene "efr3b"; locus_tag "G4P62_004254"; note "transcript variant X1"; orig_protein_id "gnl|WGS:JAAVVJ|G4P62_P006928"; orig_transcript_id "gnl|WGS:JAAVVJ|G4P62_T006928"; product "EFR3 homolog B"; transcript_biotype "mRNA"; exon_number "22";
CM025008.1	Genbank	exon	41211828	41213609	.	-	.	gene_id "G4P62_004254"; transcript_id "gnl|WGS:JAAVVJ|G4P62_T006928"; gene "efr3b"; locus_tag "G4P62_004254"; note "transcript variant X1"; orig_protein_id "gnl|WGS:JAAVVJ|G4P62_P006928"; orig_transcript_id "gnl|WGS:JAAVVJ|G4P62_T006928"; product "EFR3 homolog B"; transcript_biotype "mRNA"; exon_number "23";
CM025008.1	Genbank	CDS	41250647	41250740	.	-	0	gene_id "G4P62_004254"; transcript_id "gnl|WGS:JAAVVJ|G4P62_T006928"; gbkey "CDS"; gene "efr3b"; locus_tag "G4P62_004254"; orig_transcript_id "gnl|WGS:JAAVVJ|G4P62_T006928"; product "transcript variant X1"; protein_id "KAF7230619.1"; exon_number "1";
CM025008.1	Genbank	CDS	41235344	41235420	.	-	2	gene_id "G4P62_004254"; transcript_id "gnl|WGS:JAAVVJ|G4P62_T006928"; gbkey "CDS"; gene "efr3b"; locus_tag "G4P62_004254"; orig_transcript_id "gnl|WGS:JAAVVJ|G4P62_T006928"; product "transcript variant X1"; protein_id "KAF7230619.1"; exon_number "2";
CM025008.1	Genbank	CDS	41234244	41234371	.	-	0	gene_id "G4P62_004254"; transcript_id "gnl|WGS:JAAVVJ|G4P62_T006928"; gbkey "CDS"; gene "efr3b"; locus_tag "G4P62_004254"; orig_transcript_id "gnl|WGS:JAAVVJ|G4P62_T006928"; product "transcript variant X1"; protein_id "KAF7230619.1"; exon_number "3";
CM025008.1	Genbank	CDS	41233774	41233924	.	-	1	gene_id "G4P62_004254"; transcript_id "gnl|WGS:JAAVVJ|G4P62_T006928"; gbkey "CDS"; gene "efr3b"; locus_tag "G4P62_004254"; orig_transcript_id "gnl|WGS:JAAVVJ|G4P62_T006928"; product "transcript variant X1"; protein_id "KAF7230619.1"; exon_number "4";
CM025008.1	Genbank	CDS	41229926	41230047	.	-	0	gene_id "G4P62_004254"; transcript_id "gnl|WGS:JAAVVJ|G4P62_T006928"; gbkey "CDS"; gene "efr3b"; locus_tag "G4P62_004254"; orig_transcript_id "gnl|WGS:JAAVVJ|G4P62_T006928"; product "transcript variant X1"; protein_id "KAF7230619.1"; exon_number "5";
CM025008.1	Genbank	CDS	41229099	41229248	.	-	1	gene_id "G4P62_004254"; transcript_id "gnl|WGS:JAAVVJ|G4P62_T006928"; gbkey "CDS"; gene "efr3b"; locus_tag "G4P62_004254"; orig_transcript_id "gnl|WGS:JAAVVJ|G4P62_T006928"; product "transcript variant X1"; protein_id "KAF7230619.1"; exon_number "6";
CM025008.1	Genbank	CDS	41220615	41220752	.	-	1	gene_id "G4P62_004254"; transcript_id "gnl|WGS:JAAVVJ|G4P62_T006928"; gbkey "CDS"; gene "efr3b"; locus_tag "G4P62_004254"; orig_transcript_id "gnl|WGS:JAAVVJ|G4P62_T006928"; product "transcript variant X1"; protein_id "KAF7230619.1"; exon_number "7";
CM025008.1	Genbank	CDS	41218354	41218432	.	-	1	gene_id "G4P62_004254"; transcript_id "gnl|WGS:JAAVVJ|G4P62_T006928"; gbkey "CDS"; gene "efr3b"; locus_tag "G4P62_004254"; orig_transcript_id "gnl|WGS:JAAVVJ|G4P62_T006928"; product "transcript variant X1"; protein_id "KAF7230619.1"; exon_number "8";
CM025008.1	Genbank	CDS	41218021	41218156	.	-	0	gene_id "G4P62_004254"; transcript_id "gnl|WGS:JAAVVJ|G4P62_T006928"; gbkey "CDS"; gene "efr3b"; locus_tag "G4P62_004254"; orig_transcript_id "gnl|WGS:JAAVVJ|G4P62_T006928"; product "transcript variant X1"; protein_id "KAF7230619.1"; exon_number "9";
CM025008.1	Genbank	CDS	41217780	41217941	.	-	2	gene_id "G4P62_004254"; transcript_id "gnl|WGS:JAAVVJ|G4P62_T006928"; gbkey "CDS"; gene "efr3b"; locus_tag "G4P62_004254"; orig_transcript_id "gnl|WGS:JAAVVJ|G4P62_T006928"; product "transcript variant X1"; protein_id "KAF7230619.1"; exon_number "10";
CM025008.1	Genbank	CDS	41216830	41216941	.	-	2	gene_id "G4P62_004254"; transcript_id "gnl|WGS:JAAVVJ|G4P62_T006928"; gbkey "CDS"; gene "efr3b"; locus_tag "G4P62_004254"; orig_transcript_id "gnl|WGS:JAAVVJ|G4P62_T006928"; product "transcript variant X1"; protein_id "KAF7230619.1"; exon_number "11";
CM025008.1	Genbank	CDS	41216666	41216717	.	-	1	gene_id "G4P62_004254"; transcript_id "gnl|WGS:JAAVVJ|G4P62_T006928"; gbkey "CDS"; gene "efr3b"; locus_tag "G4P62_004254"; orig_transcript_id "gnl|WGS:JAAVVJ|G4P62_T006928"; product "transcript variant X1"; protein_id "KAF7230619.1"; exon_number "12";
CM025008.1	Genbank	CDS	41216420	41216592	.	-	0	gene_id "G4P62_004254"; transcript_id "gnl|WGS:JAAVVJ|G4P62_T006928"; gbkey "CDS"; gene "efr3b"; locus_tag "G4P62_004254"; orig_transcript_id "gnl|WGS:JAAVVJ|G4P62_T006928"; product "transcript variant X1"; protein_id "KAF7230619.1"; exon_number "13";
CM025008.1	Genbank	CDS	41216273	41216348	.	-	1	gene_id "G4P62_004254"; transcript_id "gnl|WGS:JAAVVJ|G4P62_T006928"; gbkey "CDS"; gene "efr3b"; locus_tag "G4P62_004254"; orig_transcript_id "gnl|WGS:JAAVVJ|G4P62_T006928"; product "transcript variant X1"; protein_id "KAF7230619.1"; exon_number "14";
CM025008.1	Genbank	CDS	41216003	41216164	.	-	0	gene_id "G4P62_004254"; transcript_id "gnl|WGS:JAAVVJ|G4P62_T006928"; gbkey "CDS"; gene "efr3b"; locus_tag "G4P62_004254"; orig_transcript_id "gnl|WGS:JAAVVJ|G4P62_T006928"; product "transcript variant X1"; protein_id "KAF7230619.1"; exon_number "15";
CM025008.1	Genbank	CDS	41214844	41214975	.	-	0	gene_id "G4P62_004254"; transcript_id "gnl|WGS:JAAVVJ|G4P62_T006928"; gbkey "CDS"; gene "efr3b"; locus_tag "G4P62_004254"; orig_transcript_id "gnl|WGS:JAAVVJ|G4P62_T006928"; product "transcript variant X1"; protein_id "KAF7230619.1"; exon_number "16";
CM025008.1	Genbank	CDS	41214692	41214768	.	-	0	gene_id "G4P62_004254"; transcript_id "gnl|WGS:JAAVVJ|G4P62_T006928"; gbkey "CDS"; gene "efr3b"; locus_tag "G4P62_004254"; orig_transcript_id "gnl|WGS:JAAVVJ|G4P62_T006928"; product "transcript variant X1"; protein_id "KAF7230619.1"; exon_number "17";
CM025008.1	Genbank	CDS	41214494	41214621	.	-	1	gene_id "G4P62_004254"; transcript_id "gnl|WGS:JAAVVJ|G4P62_T006928"; gbkey "CDS"; gene "efr3b"; locus_tag "G4P62_004254"; orig_transcript_id "gnl|WGS:JAAVVJ|G4P62_T006928"; product "transcript variant X1"; protein_id "KAF7230619.1"; exon_number "18";
CM025008.1	Genbank	CDS	41214298	41214389	.	-	2	gene_id "G4P62_004254"; transcript_id "gnl|WGS:JAAVVJ|G4P62_T006928"; gbkey "CDS"; gene "efr3b"; locus_tag "G4P62_004254"; orig_transcript_id "gnl|WGS:JAAVVJ|G4P62_T006928"; product "transcript variant X1"; protein_id "KAF7230619.1"; exon_number "19";
CM025008.1	Genbank	CDS	41214154	41214202	.	-	0	gene_id "G4P62_004254"; transcript_id "gnl|WGS:JAAVVJ|G4P62_T006928"; gbkey "CDS"; gene "efr3b"; locus_tag "G4P62_004254"; orig_transcript_id "gnl|WGS:JAAVVJ|G4P62_T006928"; product "transcript variant X1"; protein_id "KAF7230619.1"; exon_number "20";
CM025008.1	Genbank	CDS	41213866	41213972	.	-	2	gene_id "G4P62_004254"; transcript_id "gnl|WGS:JAAVVJ|G4P62_T006928"; gbkey "CDS"; gene "efr3b"; locus_tag "G4P62_004254"; orig_transcript_id "gnl|WGS:JAAVVJ|G4P62_T006928"; product "transcript variant X1"; protein_id "KAF7230619.1"; exon_number "21";
CM025008.1	Genbank	CDS	41213720	41213769	.	-	0	gene_id "G4P62_004254"; transcript_id "gnl|WGS:JAAVVJ|G4P62_T006928"; gbkey "CDS"; gene "efr3b"; locus_tag "G4P62_004254"; orig_transcript_id "gnl|WGS:JAAVVJ|G4P62_T006928"; product "transcript variant X1"; protein_id "KAF7230619.1"; exon_number "22";
CM025008.1	Genbank	CDS	41213507	41213609	.	-	1	gene_id "G4P62_004254"; transcript_id "gnl|WGS:JAAVVJ|G4P62_T006928"; gbkey "CDS"; gene "efr3b"; locus_tag "G4P62_004254"; orig_transcript_id "gnl|WGS:JAAVVJ|G4P62_T006928"; product "transcript variant X1"; protein_id "KAF7230619.1"; exon_number "23";
CM025008.1	Genbank	start_codon	41250738	41250740	.	-	0	gene_id "G4P62_004254"; transcript_id "gnl|WGS:JAAVVJ|G4P62_T006928"; gbkey "CDS"; gene "efr3b"; locus_tag "G4P62_004254"; orig_transcript_id "gnl|WGS:JAAVVJ|G4P62_T006928"; product "transcript variant X1"; protein_id "KAF7230619.1"; exon_number "1";
CM025008.1	Genbank	stop_codon	41213504	41213506	.	-	0	gene_id "G4P62_004254"; transcript_id "gnl|WGS:JAAVVJ|G4P62_T006928"; gbkey "CDS"; gene "efr3b"; locus_tag "G4P62_004254"; orig_transcript_id "gnl|WGS:JAAVVJ|G4P62_T006928"; product "transcript variant X1"; protein_id "KAF7230619.1"; exon_number "23";
CM025008.1	Genbank	transcript	41211828	41247322	.	-	.	gene_id "G4P62_004254"; transcript_id "gnl|WGS:JAAVVJ|G4P62_T006929"; gbkey "mRNA"; gene "efr3b"; locus_tag "G4P62_004254"; note "transcript variant X7"; orig_protein_id "gnl|WGS:JAAVVJ|G4P62_P006929"; orig_transcript_id "gnl|WGS:JAAVVJ|G4P62_T006929"; product "EFR3 homolog B"; transcript_biotype "mRNA";
CM025008.1	Genbank	exon	41247073	41247322	.	-	.	gene_id "G4P62_004254"; transcript_id "gnl|WGS:JAAVVJ|G4P62_T006929"; gene "efr3b"; locus_tag "G4P62_004254"; note "transcript variant X7"; orig_protein_id "gnl|WGS:JAAVVJ|G4P62_P006929"; orig_transcript_id "gnl|WGS:JAAVVJ|G4P62_T006929"; product "EFR3 homolog B"; transcript_biotype "mRNA"; exon_number "1";
CM025008.1	Genbank	exon	41235344	41235420	.	-	.	gene_id "G4P62_004254"; transcript_id "gnl|WGS:JAAVVJ|G4P62_T006929"; gene "efr3b"; locus_tag "G4P62_004254"; note "transcript variant X7"; orig_protein_id "gnl|WGS:JAAVVJ|G4P62_P006929"; orig_transcript_id "gnl|WGS:JAAVVJ|G4P62_T006929"; product "EFR3 homolog B"; transcript_biotype "mRNA"; exon_number "2";
CM025008.1	Genbank	exon	41234244	41234371	.	-	.	gene_id "G4P62_004254"; transcript_id "gnl|WGS:JAAVVJ|G4P62_T006929"; gene "efr3b"; locus_tag "G4P62_004254"; note "transcript variant X7"; orig_protein_id "gnl|WGS:JAAVVJ|G4P62_P006929"; orig_transcript_id "gnl|WGS:JAAVVJ|G4P62_T006929"; product "EFR3 homolog B"; transcript_biotype "mRNA"; exon_number "3";
CM025008.1	Genbank	exon	41233774	41233924	.	-	.	gene_id "G4P62_004254"; transcript_id "gnl|WGS:JAAVVJ|G4P62_T006929"; gene "efr3b"; locus_tag "G4P62_004254"; note "transcript variant X7"; orig_protein_id "gnl|WGS:JAAVVJ|G4P62_P006929"; orig_transcript_id "gnl|WGS:JAAVVJ|G4P62_T006929"; product "EFR3 homolog B"; transcript_biotype "mRNA"; exon_number "4";
CM025008.1	Genbank	exon	41229926	41230047	.	-	.	gene_id "G4P62_004254"; transcript_id "gnl|WGS:JAAVVJ|G4P62_T006929"; gene "efr3b"; locus_tag "G4P62_004254"; note "transcript variant X7"; orig_protein_id "gnl|WGS:JAAVVJ|G4P62_P006929"; orig_transcript_id "gnl|WGS:JAAVVJ|G4P62_T006929"; product "EFR3 homolog B"; transcript_biotype "mRNA"; exon_number "5";
CM025008.1	Genbank	exon	41229099	41229248	.	-	.	gene_id "G4P62_004254"; transcript_id "gnl|WGS:JAAVVJ|G4P62_T006929"; gene "efr3b"; locus_tag "G4P62_004254"; note "transcript variant X7"; orig_protein_id "gnl|WGS:JAAVVJ|G4P62_P006929"; orig_transcript_id "gnl|WGS:JAAVVJ|G4P62_T006929"; product "EFR3 homolog B"; transcript_biotype "mRNA"; exon_number "6";
CM025008.1	Genbank	exon	41220615	41220752	.	-	.	gene_id "G4P62_004254"; transcript_id "gnl|WGS:JAAVVJ|G4P62_T006929"; gene "efr3b"; locus_tag "G4P62_004254"; note "transcript variant X7"; orig_protein_id "gnl|WGS:JAAVVJ|G4P62_P006929"; orig_transcript_id "gnl|WGS:JAAVVJ|G4P62_T006929"; product "EFR3 homolog B"; transcript_biotype "mRNA"; exon_number "7";
CM025008.1	Genbank	exon	41218354	41218432	.	-	.	gene_id "G4P62_004254"; transcript_id "gnl|WGS:JAAVVJ|G4P62_T006929"; gene "efr3b"; locus_tag "G4P62_004254"; note "transcript variant X7"; orig_protein_id "gnl|WGS:JAAVVJ|G4P62_P006929"; orig_transcript_id "gnl|WGS:JAAVVJ|G4P62_T006929"; product "EFR3 homolog B"; transcript_biotype "mRNA"; exon_number "8";
CM025008.1	Genbank	exon	41218021	41218156	.	-	.	gene_id "G4P62_004254"; transcript_id "gnl|WGS:JAAVVJ|G4P62_T006929"; gene "efr3b"; locus_tag "G4P62_004254"; note "transcript variant X7"; orig_protein_id "gnl|WGS:JAAVVJ|G4P62_P006929"; orig_transcript_id "gnl|WGS:JAAVVJ|G4P62_T006929"; product "EFR3 homolog B"; transcript_biotype "mRNA"; exon_number "9";
CM025008.1	Genbank	exon	41217780	41217941	.	-	.	gene_id "G4P62_004254"; transcript_id "gnl|WGS:JAAVVJ|G4P62_T006929"; gene "efr3b"; locus_tag "G4P62_004254"; note "transcript variant X7"; orig_protein_id "gnl|WGS:JAAVVJ|G4P62_P006929"; orig_transcript_id "gnl|WGS:JAAVVJ|G4P62_T006929"; product "EFR3 homolog B"; transcript_biotype "mRNA"; exon_number "10";
CM025008.1	Genbank	exon	41216830	41216941	.	-	.	gene_id "G4P62_004254"; transcript_id "gnl|WGS:JAAVVJ|G4P62_T006929"; gene "efr3b"; locus_tag "G4P62_004254"; note "transcript variant X7"; orig_protein_id "gnl|WGS:JAAVVJ|G4P62_P006929"; orig_transcript_id "gnl|WGS:JAAVVJ|G4P62_T006929"; product "EFR3 homolog B"; transcript_biotype "mRNA"; exon_number "11";
CM025008.1	Genbank	exon	41216666	41216717	.	-	.	gene_id "G4P62_004254"; transcript_id "gnl|WGS:JAAVVJ|G4P62_T006929"; gene "efr3b"; locus_tag "G4P62_004254"; note "transcript variant X7"; orig_protein_id "gnl|WGS:JAAVVJ|G4P62_P006929"; orig_transcript_id "gnl|WGS:JAAVVJ|G4P62_T006929"; product "EFR3 homolog B"; transcript_biotype "mRNA"; exon_number "12";
CM025008.1	Genbank	exon	41216420	41216592	.	-	.	gene_id "G4P62_004254"; transcript_id "gnl|WGS:JAAVVJ|G4P62_T006929"; gene "efr3b"; locus_tag "G4P62_004254"; note "transcript variant X7"; orig_protein_id "gnl|WGS:JAAVVJ|G4P62_P006929"; orig_transcript_id "gnl|WGS:JAAVVJ|G4P62_T006929"; product "EFR3 homolog B"; transcript_biotype "mRNA"; exon_number "13";
CM025008.1	Genbank	exon	41216273	41216348	.	-	.	gene_id "G4P62_004254"; transcript_id "gnl|WGS:JAAVVJ|G4P62_T006929"; gene "efr3b"; locus_tag "G4P62_004254"; note "transcript variant X7"; orig_protein_id "gnl|WGS:JAAVVJ|G4P62_P006929"; orig_transcript_id "gnl|WGS:JAAVVJ|G4P62_T006929"; product "EFR3 homolog B"; transcript_biotype "mRNA"; exon_number "14";
CM025008.1	Genbank	exon	41216003	41216164	.	-	.	gene_id "G4P62_004254"; transcript_id "gnl|WGS:JAAVVJ|G4P62_T006929"; gene "efr3b"; locus_tag "G4P62_004254"; note "transcript variant X7"; orig_protein_id "gnl|WGS:JAAVVJ|G4P62_P006929"; orig_transcript_id "gnl|WGS:JAAVVJ|G4P62_T006929"; product "EFR3 homolog B"; transcript_biotype "mRNA"; exon_number "15";
CM025008.1	Genbank	exon	41214844	41214975	.	-	.	gene_id "G4P62_004254"; transcript_id "gnl|WGS:JAAVVJ|G4P62_T006929"; gene "efr3b"; locus_tag "G4P62_004254"; note "transcript variant X7"; orig_protein_id "gnl|WGS:JAAVVJ|G4P62_P006929"; orig_transcript_id "gnl|WGS:JAAVVJ|G4P62_T006929"; product "EFR3 homolog B"; transcript_biotype "mRNA"; exon_number "16";
CM025008.1	Genbank	exon	41214692	41214768	.	-	.	gene_id "G4P62_004254"; transcript_id "gnl|WGS:JAAVVJ|G4P62_T006929"; gene "efr3b"; locus_tag "G4P62_004254"; note "transcript variant X7"; orig_protein_id "gnl|WGS:JAAVVJ|G4P62_P006929"; orig_transcript_id "gnl|WGS:JAAVVJ|G4P62_T006929"; product "EFR3 homolog B"; transcript_biotype "mRNA"; exon_number "17";
CM025008.1	Genbank	exon	41214494	41214621	.	-	.	gene_id "G4P62_004254"; transcript_id "gnl|WGS:JAAVVJ|G4P62_T006929"; gene "efr3b"; locus_tag "G4P62_004254"; note "transcript variant X7"; orig_protein_id "gnl|WGS:JAAVVJ|G4P62_P006929"; orig_transcript_id "gnl|WGS:JAAVVJ|G4P62_T006929"; product "EFR3 homolog B"; transcript_biotype "mRNA"; exon_number "18";
CM025008.1	Genbank	exon	41214298	41214389	.	-	.	gene_id "G4P62_004254"; transcript_id "gnl|WGS:JAAVVJ|G4P62_T006929"; gene "efr3b"; locus_tag "G4P62_004254"; note "transcript variant X7"; orig_protein_id "gnl|WGS:JAAVVJ|G4P62_P006929"; orig_transcript_id "gnl|WGS:JAAVVJ|G4P62_T006929"; product "EFR3 homolog B"; transcript_biotype "mRNA"; exon_number "19";
CM025008.1	Genbank	exon	41214154	41214202	.	-	.	gene_id "G4P62_004254"; transcript_id "gnl|WGS:JAAVVJ|G4P62_T006929"; gene "efr3b"; locus_tag "G4P62_004254"; note "transcript variant X7"; orig_protein_id "gnl|WGS:JAAVVJ|G4P62_P006929"; orig_transcript_id "gnl|WGS:JAAVVJ|G4P62_T006929"; product "EFR3 homolog B"; transcript_biotype "mRNA"; exon_number "20";
CM025008.1	Genbank	exon	41213866	41213972	.	-	.	gene_id "G4P62_004254"; transcript_id "gnl|WGS:JAAVVJ|G4P62_T006929"; gene "efr3b"; locus_tag "G4P62_004254"; note "transcript variant X7"; orig_protein_id "gnl|WGS:JAAVVJ|G4P62_P006929"; orig_transcript_id "gnl|WGS:JAAVVJ|G4P62_T006929"; product "EFR3 homolog B"; transcript_biotype "mRNA"; exon_number "21";
CM025008.1	Genbank	exon	41213720	41213769	.	-	.	gene_id "G4P62_004254"; transcript_id "gnl|WGS:JAAVVJ|G4P62_T006929"; gene "efr3b"; locus_tag "G4P62_004254"; note "transcript variant X7"; orig_protein_id "gnl|WGS:JAAVVJ|G4P62_P006929"; orig_transcript_id "gnl|WGS:JAAVVJ|G4P62_T006929"; product "EFR3 homolog B"; transcript_biotype "mRNA"; exon_number "22";
CM025008.1	Genbank	exon	41211828	41213609	.	-	.	gene_id "G4P62_004254"; transcript_id "gnl|WGS:JAAVVJ|G4P62_T006929"; gene "efr3b"; locus_tag "G4P62_004254"; note "transcript variant X7"; orig_protein_id "gnl|WGS:JAAVVJ|G4P62_P006929"; orig_transcript_id "gnl|WGS:JAAVVJ|G4P62_T006929"; product "EFR3 homolog B"; transcript_biotype "mRNA"; exon_number "23";
CM025008.1	Genbank	CDS	41247073	41247079	.	-	0	gene_id "G4P62_004254"; transcript_id "gnl|WGS:JAAVVJ|G4P62_T006929"; gbkey "CDS"; gene "efr3b"; locus_tag "G4P62_004254"; orig_transcript_id "gnl|WGS:JAAVVJ|G4P62_T006929"; product "transcript variant X7"; protein_id "KAF7230620.1"; exon_number "1";
CM025008.1	Genbank	CDS	41235344	41235420	.	-	2	gene_id "G4P62_004254"; transcript_id "gnl|WGS:JAAVVJ|G4P62_T006929"; gbkey "CDS"; gene "efr3b"; locus_tag "G4P62_004254"; orig_transcript_id "gnl|WGS:JAAVVJ|G4P62_T006929"; product "transcript variant X7"; protein_id "KAF7230620.1"; exon_number "2";
CM025008.1	Genbank	CDS	41234244	41234371	.	-	0	gene_id "G4P62_004254"; transcript_id "gnl|WGS:JAAVVJ|G4P62_T006929"; gbkey "CDS"; gene "efr3b"; locus_tag "G4P62_004254"; orig_transcript_id "gnl|WGS:JAAVVJ|G4P62_T006929"; product "transcript variant X7"; protein_id "KAF7230620.1"; exon_number "3";
CM025008.1	Genbank	CDS	41233774	41233924	.	-	1	gene_id "G4P62_004254"; transcript_id "gnl|WGS:JAAVVJ|G4P62_T006929"; gbkey "CDS"; gene "efr3b"; locus_tag "G4P62_004254"; orig_transcript_id "gnl|WGS:JAAVVJ|G4P62_T006929"; product "transcript variant X7"; protein_id "KAF7230620.1"; exon_number "4";
CM025008.1	Genbank	CDS	41229926	41230047	.	-	0	gene_id "G4P62_004254"; transcript_id "gnl|WGS:JAAVVJ|G4P62_T006929"; gbkey "CDS"; gene "efr3b"; locus_tag "G4P62_004254"; orig_transcript_id "gnl|WGS:JAAVVJ|G4P62_T006929"; product "transcript variant X7"; protein_id "KAF7230620.1"; exon_number "5";
CM025008.1	Genbank	CDS	41229099	41229248	.	-	1	gene_id "G4P62_004254"; transcript_id "gnl|WGS:JAAVVJ|G4P62_T006929"; gbkey "CDS"; gene "efr3b"; locus_tag "G4P62_004254"; orig_transcript_id "gnl|WGS:JAAVVJ|G4P62_T006929"; product "transcript variant X7"; protein_id "KAF7230620.1"; exon_number "6";
CM025008.1	Genbank	CDS	41220615	41220752	.	-	1	gene_id "G4P62_004254"; transcript_id "gnl|WGS:JAAVVJ|G4P62_T006929"; gbkey "CDS"; gene "efr3b"; locus_tag "G4P62_004254"; orig_transcript_id "gnl|WGS:JAAVVJ|G4P62_T006929"; product "transcript variant X7"; protein_id "KAF7230620.1"; exon_number "7";
CM025008.1	Genbank	CDS	41218354	41218432	.	-	1	gene_id "G4P62_004254"; transcript_id "gnl|WGS:JAAVVJ|G4P62_T006929"; gbkey "CDS"; gene "efr3b"; locus_tag "G4P62_004254"; orig_transcript_id "gnl|WGS:JAAVVJ|G4P62_T006929"; product "transcript variant X7"; protein_id "KAF7230620.1"; exon_number "8";
CM025008.1	Genbank	CDS	41218021	41218156	.	-	0	gene_id "G4P62_004254"; transcript_id "gnl|WGS:JAAVVJ|G4P62_T006929"; gbkey "CDS"; gene "efr3b"; locus_tag "G4P62_004254"; orig_transcript_id "gnl|WGS:JAAVVJ|G4P62_T006929"; product "transcript variant X7"; protein_id "KAF7230620.1"; exon_number "9";
CM025008.1	Genbank	CDS	41217780	41217941	.	-	2	gene_id "G4P62_004254"; transcript_id "gnl|WGS:JAAVVJ|G4P62_T006929"; gbkey "CDS"; gene "efr3b"; locus_tag "G4P62_004254"; orig_transcript_id "gnl|WGS:JAAVVJ|G4P62_T006929"; product "transcript variant X7"; protein_id "KAF7230620.1"; exon_number "10";
CM025008.1	Genbank	CDS	41216830	41216941	.	-	2	gene_id "G4P62_004254"; transcript_id "gnl|WGS:JAAVVJ|G4P62_T006929"; gbkey "CDS"; gene "efr3b"; locus_tag "G4P62_004254"; orig_transcript_id "gnl|WGS:JAAVVJ|G4P62_T006929"; product "transcript variant X7"; protein_id "KAF7230620.1"; exon_number "11";
CM025008.1	Genbank	CDS	41216666	41216717	.	-	1	gene_id "G4P62_004254"; transcript_id "gnl|WGS:JAAVVJ|G4P62_T006929"; gbkey "CDS"; gene "efr3b"; locus_tag "G4P62_004254"; orig_transcript_id "gnl|WGS:JAAVVJ|G4P62_T006929"; product "transcript variant X7"; protein_id "KAF7230620.1"; exon_number "12";
CM025008.1	Genbank	CDS	41216420	41216592	.	-	0	gene_id "G4P62_004254"; transcript_id "gnl|WGS:JAAVVJ|G4P62_T006929"; gbkey "CDS"; gene "efr3b"; locus_tag "G4P62_004254"; orig_transcript_id "gnl|WGS:JAAVVJ|G4P62_T006929"; product "transcript variant X7"; protein_id "KAF7230620.1"; exon_number "13";
CM025008.1	Genbank	CDS	41216273	41216348	.	-	1	gene_id "G4P62_004254"; transcript_id "gnl|WGS:JAAVVJ|G4P62_T006929"; gbkey "CDS"; gene "efr3b"; locus_tag "G4P62_004254"; orig_transcript_id "gnl|WGS:JAAVVJ|G4P62_T006929"; product "transcript variant X7"; protein_id "KAF7230620.1"; exon_number "14";
CM025008.1	Genbank	CDS	41216003	41216164	.	-	0	gene_id "G4P62_004254"; transcript_id "gnl|WGS:JAAVVJ|G4P62_T006929"; gbkey "CDS"; gene "efr3b"; locus_tag "G4P62_004254"; orig_transcript_id "gnl|WGS:JAAVVJ|G4P62_T006929"; product "transcript variant X7"; protein_id "KAF7230620.1"; exon_number "15";
CM025008.1	Genbank	CDS	41214844	41214975	.	-	0	gene_id "G4P62_004254"; transcript_id "gnl|WGS:JAAVVJ|G4P62_T006929"; gbkey "CDS"; gene "efr3b"; locus_tag "G4P62_004254"; orig_transcript_id "gnl|WGS:JAAVVJ|G4P62_T006929"; product "transcript variant X7"; protein_id "KAF7230620.1"; exon_number "16";
CM025008.1	Genbank	CDS	41214692	41214768	.	-	0	gene_id "G4P62_004254"; transcript_id "gnl|WGS:JAAVVJ|G4P62_T006929"; gbkey "CDS"; gene "efr3b"; locus_tag "G4P62_004254"; orig_transcript_id "gnl|WGS:JAAVVJ|G4P62_T006929"; product "transcript variant X7"; protein_id "KAF7230620.1"; exon_number "17";
CM025008.1	Genbank	CDS	41214494	41214621	.	-	1	gene_id "G4P62_004254"; transcript_id "gnl|WGS:JAAVVJ|G4P62_T006929"; gbkey "CDS"; gene "efr3b"; locus_tag "G4P62_004254"; orig_transcript_id "gnl|WGS:JAAVVJ|G4P62_T006929"; product "transcript variant X7"; protein_id "KAF7230620.1"; exon_number "18";
CM025008.1	Genbank	CDS	41214298	41214389	.	-	2	gene_id "G4P62_004254"; transcript_id "gnl|WGS:JAAVVJ|G4P62_T006929"; gbkey "CDS"; gene "efr3b"; locus_tag "G4P62_004254"; orig_transcript_id "gnl|WGS:JAAVVJ|G4P62_T006929"; product "transcript variant X7"; protein_id "KAF7230620.1"; exon_number "19";
CM025008.1	Genbank	CDS	41214154	41214202	.	-	0	gene_id "G4P62_004254"; transcript_id "gnl|WGS:JAAVVJ|G4P62_T006929"; gbkey "CDS"; gene "efr3b"; locus_tag "G4P62_004254"; orig_transcript_id "gnl|WGS:JAAVVJ|G4P62_T006929"; product "transcript variant X7"; protein_id "KAF7230620.1"; exon_number "20";
CM025008.1	Genbank	CDS	41213866	41213972	.	-	2	gene_id "G4P62_004254"; transcript_id "gnl|WGS:JAAVVJ|G4P62_T006929"; gbkey "CDS"; gene "efr3b"; locus_tag "G4P62_004254"; orig_transcript_id "gnl|WGS:JAAVVJ|G4P62_T006929"; product "transcript variant X7"; protein_id "KAF7230620.1"; exon_number "21";
CM025008.1	Genbank	CDS	41213720	41213769	.	-	0	gene_id "G4P62_004254"; transcript_id "gnl|WGS:JAAVVJ|G4P62_T006929"; gbkey "CDS"; gene "efr3b"; locus_tag "G4P62_004254"; orig_transcript_id "gnl|WGS:JAAVVJ|G4P62_T006929"; product "transcript variant X7"; protein_id "KAF7230620.1"; exon_number "22";
CM025008.1	Genbank	CDS	41213507	41213609	.	-	1	gene_id "G4P62_004254"; transcript_id "gnl|WGS:JAAVVJ|G4P62_T006929"; gbkey "CDS"; gene "efr3b"; locus_tag "G4P62_004254"; orig_transcript_id "gnl|WGS:JAAVVJ|G4P62_T006929"; product "transcript variant X7"; protein_id "KAF7230620.1"; exon_number "23";
CM025008.1	Genbank	start_codon	41247077	41247079	.	-	0	gene_id "G4P62_004254"; transcript_id "gnl|WGS:JAAVVJ|G4P62_T006929"; gbkey "CDS"; gene "efr3b"; locus_tag "G4P62_004254"; orig_transcript_id "gnl|WGS:JAAVVJ|G4P62_T006929"; product "transcript variant X7"; protein_id "KAF7230620.1"; exon_number "1";
CM025008.1	Genbank	stop_codon	41213504	41213506	.	-	0	gene_id "G4P62_004254"; transcript_id "gnl|WGS:JAAVVJ|G4P62_T006929"; gbkey "CDS"; gene "efr3b"; locus_tag "G4P62_004254"; orig_transcript_id "gnl|WGS:JAAVVJ|G4P62_T006929"; product "transcript variant X7"; protein_id "KAF7230620.1"; exon_number "23";
CM025008.1	Genbank	transcript	41211828	41246888	.	-	.	gene_id "G4P62_004254"; transcript_id "gnl|WGS:JAAVVJ|G4P62_T006930"; gbkey "mRNA"; gene "efr3b"; locus_tag "G4P62_004254"; note "transcript variant X5"; orig_protein_id "gnl|WGS:JAAVVJ|G4P62_P006930"; orig_transcript_id "gnl|WGS:JAAVVJ|G4P62_T006930"; product "EFR3 homolog B"; transcript_biotype "mRNA";
CM025008.1	Genbank	exon	41246773	41246888	.	-	.	gene_id "G4P62_004254"; transcript_id "gnl|WGS:JAAVVJ|G4P62_T006930"; gene "efr3b"; locus_tag "G4P62_004254"; note "transcript variant X5"; orig_protein_id "gnl|WGS:JAAVVJ|G4P62_P006930"; orig_transcript_id "gnl|WGS:JAAVVJ|G4P62_T006930"; product "EFR3 homolog B"; transcript_biotype "mRNA"; exon_number "1";
CM025008.1	Genbank	exon	41235344	41235420	.	-	.	gene_id "G4P62_004254"; transcript_id "gnl|WGS:JAAVVJ|G4P62_T006930"; gene "efr3b"; locus_tag "G4P62_004254"; note "transcript variant X5"; orig_protein_id "gnl|WGS:JAAVVJ|G4P62_P006930"; orig_transcript_id "gnl|WGS:JAAVVJ|G4P62_T006930"; product "EFR3 homolog B"; transcript_biotype "mRNA"; exon_number "2";
CM025008.1	Genbank	exon	41234244	41234371	.	-	.	gene_id "G4P62_004254"; transcript_id "gnl|WGS:JAAVVJ|G4P62_T006930"; gene "efr3b"; locus_tag "G4P62_004254"; note "transcript variant X5"; orig_protein_id "gnl|WGS:JAAVVJ|G4P62_P006930"; orig_transcript_id "gnl|WGS:JAAVVJ|G4P62_T006930"; product "EFR3 homolog B"; transcript_biotype "mRNA"; exon_number "3";
CM025008.1	Genbank	exon	41233774	41233924	.	-	.	gene_id "G4P62_004254"; transcript_id "gnl|WGS:JAAVVJ|G4P62_T006930"; gene "efr3b"; locus_tag "G4P62_004254"; note "transcript variant X5"; orig_protein_id "gnl|WGS:JAAVVJ|G4P62_P006930"; orig_transcript_id "gnl|WGS:JAAVVJ|G4P62_T006930"; product "EFR3 homolog B"; transcript_biotype "mRNA"; exon_number "4";
CM025008.1	Genbank	exon	41229926	41230047	.	-	.	gene_id "G4P62_004254"; transcript_id "gnl|WGS:JAAVVJ|G4P62_T006930"; gene "efr3b"; locus_tag "G4P62_004254"; note "transcript variant X5"; orig_protein_id "gnl|WGS:JAAVVJ|G4P62_P006930"; orig_transcript_id "gnl|WGS:JAAVVJ|G4P62_T006930"; product "EFR3 homolog B"; transcript_biotype "mRNA"; exon_number "5";
CM025008.1	Genbank	exon	41229099	41229248	.	-	.	gene_id "G4P62_004254"; transcript_id "gnl|WGS:JAAVVJ|G4P62_T006930"; gene "efr3b"; locus_tag "G4P62_004254"; note "transcript variant X5"; orig_protein_id "gnl|WGS:JAAVVJ|G4P62_P006930"; orig_transcript_id "gnl|WGS:JAAVVJ|G4P62_T006930"; product "EFR3 homolog B"; transcript_biotype "mRNA"; exon_number "6";
CM025008.1	Genbank	exon	41220615	41220752	.	-	.	gene_id "G4P62_004254"; transcript_id "gnl|WGS:JAAVVJ|G4P62_T006930"; gene "efr3b"; locus_tag "G4P62_004254"; note "transcript variant X5"; orig_protein_id "gnl|WGS:JAAVVJ|G4P62_P006930"; orig_transcript_id "gnl|WGS:JAAVVJ|G4P62_T006930"; product "EFR3 homolog B"; transcript_biotype "mRNA"; exon_number "7";
CM025008.1	Genbank	exon	41218354	41218432	.	-	.	gene_id "G4P62_004254"; transcript_id "gnl|WGS:JAAVVJ|G4P62_T006930"; gene "efr3b"; locus_tag "G4P62_004254"; note "transcript variant X5"; orig_protein_id "gnl|WGS:JAAVVJ|G4P62_P006930"; orig_transcript_id "gnl|WGS:JAAVVJ|G4P62_T006930"; product "EFR3 homolog B"; transcript_biotype "mRNA"; exon_number "8";
CM025008.1	Genbank	exon	41218021	41218156	.	-	.	gene_id "G4P62_004254"; transcript_id "gnl|WGS:JAAVVJ|G4P62_T006930"; gene "efr3b"; locus_tag "G4P62_004254"; note "transcript variant X5"; orig_protein_id "gnl|WGS:JAAVVJ|G4P62_P006930"; orig_transcript_id "gnl|WGS:JAAVVJ|G4P62_T006930"; product "EFR3 homolog B"; transcript_biotype "mRNA"; exon_number "9";
CM025008.1	Genbank	exon	41217780	41217941	.	-	.	gene_id "G4P62_004254"; transcript_id "gnl|WGS:JAAVVJ|G4P62_T006930"; gene "efr3b"; locus_tag "G4P62_004254"; note "transcript variant X5"; orig_protein_id "gnl|WGS:JAAVVJ|G4P62_P006930"; orig_transcript_id "gnl|WGS:JAAVVJ|G4P62_T006930"; product "EFR3 homolog B"; transcript_biotype "mRNA"; exon_number "10";
CM025008.1	Genbank	exon	41216830	41216941	.	-	.	gene_id "G4P62_004254"; transcript_id "gnl|WGS:JAAVVJ|G4P62_T006930"; gene "efr3b"; locus_tag "G4P62_004254"; note "transcript variant X5"; orig_protein_id "gnl|WGS:JAAVVJ|G4P62_P006930"; orig_transcript_id "gnl|WGS:JAAVVJ|G4P62_T006930"; product "EFR3 homolog B"; transcript_biotype "mRNA"; exon_number "11";
CM025008.1	Genbank	exon	41216666	41216717	.	-	.	gene_id "G4P62_004254"; transcript_id "gnl|WGS:JAAVVJ|G4P62_T006930"; gene "efr3b"; locus_tag "G4P62_004254"; note "transcript variant X5"; orig_protein_id "gnl|WGS:JAAVVJ|G4P62_P006930"; orig_transcript_id "gnl|WGS:JAAVVJ|G4P62_T006930"; product "EFR3 homolog B"; transcript_biotype "mRNA"; exon_number "12";
CM025008.1	Genbank	exon	41216420	41216592	.	-	.	gene_id "G4P62_004254"; transcript_id "gnl|WGS:JAAVVJ|G4P62_T006930"; gene "efr3b"; locus_tag "G4P62_004254"; note "transcript variant X5"; orig_protein_id "gnl|WGS:JAAVVJ|G4P62_P006930"; orig_transcript_id "gnl|WGS:JAAVVJ|G4P62_T006930"; product "EFR3 homolog B"; transcript_biotype "mRNA"; exon_number "13";
CM025008.1	Genbank	exon	41216273	41216348	.	-	.	gene_id "G4P62_004254"; transcript_id "gnl|WGS:JAAVVJ|G4P62_T006930"; gene "efr3b"; locus_tag "G4P62_004254"; note "transcript variant X5"; orig_protein_id "gnl|WGS:JAAVVJ|G4P62_P006930"; orig_transcript_id "gnl|WGS:JAAVVJ|G4P62_T006930"; product "EFR3 homolog B"; transcript_biotype "mRNA"; exon_number "14";
CM025008.1	Genbank	exon	41216003	41216164	.	-	.	gene_id "G4P62_004254"; transcript_id "gnl|WGS:JAAVVJ|G4P62_T006930"; gene "efr3b"; locus_tag "G4P62_004254"; note "transcript variant X5"; orig_protein_id "gnl|WGS:JAAVVJ|G4P62_P006930"; orig_transcript_id "gnl|WGS:JAAVVJ|G4P62_T006930"; product "EFR3 homolog B"; transcript_biotype "mRNA"; exon_number "15";
CM025008.1	Genbank	exon	41214844	41214975	.	-	.	gene_id "G4P62_004254"; transcript_id "gnl|WGS:JAAVVJ|G4P62_T006930"; gene "efr3b"; locus_tag "G4P62_004254"; note "transcript variant X5"; orig_protein_id "gnl|WGS:JAAVVJ|G4P62_P006930"; orig_transcript_id "gnl|WGS:JAAVVJ|G4P62_T006930"; product "EFR3 homolog B"; transcript_biotype "mRNA"; exon_number "16";
CM025008.1	Genbank	exon	41214692	41214768	.	-	.	gene_id "G4P62_004254"; transcript_id "gnl|WGS:JAAVVJ|G4P62_T006930"; gene "efr3b"; locus_tag "G4P62_004254"; note "transcript variant X5"; orig_protein_id "gnl|WGS:JAAVVJ|G4P62_P006930"; orig_transcript_id "gnl|WGS:JAAVVJ|G4P62_T006930"; product "EFR3 homolog B"; transcript_biotype "mRNA"; exon_number "17";
CM025008.1	Genbank	exon	41214494	41214621	.	-	.	gene_id "G4P62_004254"; transcript_id "gnl|WGS:JAAVVJ|G4P62_T006930"; gene "efr3b"; locus_tag "G4P62_004254"; note "transcript variant X5"; orig_protein_id "gnl|WGS:JAAVVJ|G4P62_P006930"; orig_transcript_id "gnl|WGS:JAAVVJ|G4P62_T006930"; product "EFR3 homolog B"; transcript_biotype "mRNA"; exon_number "18";
CM025008.1	Genbank	exon	41214298	41214389	.	-	.	gene_id "G4P62_004254"; transcript_id "gnl|WGS:JAAVVJ|G4P62_T006930"; gene "efr3b"; locus_tag "G4P62_004254"; note "transcript variant X5"; orig_protein_id "gnl|WGS:JAAVVJ|G4P62_P006930"; orig_transcript_id "gnl|WGS:JAAVVJ|G4P62_T006930"; product "EFR3 homolog B"; transcript_biotype "mRNA"; exon_number "19";
CM025008.1	Genbank	exon	41214154	41214202	.	-	.	gene_id "G4P62_004254"; transcript_id "gnl|WGS:JAAVVJ|G4P62_T006930"; gene "efr3b"; locus_tag "G4P62_004254"; note "transcript variant X5"; orig_protein_id "gnl|WGS:JAAVVJ|G4P62_P006930"; orig_transcript_id "gnl|WGS:JAAVVJ|G4P62_T006930"; product "EFR3 homolog B"; transcript_biotype "mRNA"; exon_number "20";
CM025008.1	Genbank	exon	41213866	41213972	.	-	.	gene_id "G4P62_004254"; transcript_id "gnl|WGS:JAAVVJ|G4P62_T006930"; gene "efr3b"; locus_tag "G4P62_004254"; note "transcript variant X5"; orig_protein_id "gnl|WGS:JAAVVJ|G4P62_P006930"; orig_transcript_id "gnl|WGS:JAAVVJ|G4P62_T006930"; product "EFR3 homolog B"; transcript_biotype "mRNA"; exon_number "21";
CM025008.1	Genbank	exon	41213720	41213769	.	-	.	gene_id "G4P62_004254"; transcript_id "gnl|WGS:JAAVVJ|G4P62_T006930"; gene "efr3b"; locus_tag "G4P62_004254"; note "transcript variant X5"; orig_protein_id "gnl|WGS:JAAVVJ|G4P62_P006930"; orig_transcript_id "gnl|WGS:JAAVVJ|G4P62_T006930"; product "EFR3 homolog B"; transcript_biotype "mRNA"; exon_number "22";
CM025008.1	Genbank	exon	41211828	41213609	.	-	.	gene_id "G4P62_004254"; transcript_id "gnl|WGS:JAAVVJ|G4P62_T006930"; gene "efr3b"; locus_tag "G4P62_004254"; note "transcript variant X5"; orig_protein_id "gnl|WGS:JAAVVJ|G4P62_P006930"; orig_transcript_id "gnl|WGS:JAAVVJ|G4P62_T006930"; product "EFR3 homolog B"; transcript_biotype "mRNA"; exon_number "23";
CM025008.1	Genbank	CDS	41246773	41246785	.	-	0	gene_id "G4P62_004254"; transcript_id "gnl|WGS:JAAVVJ|G4P62_T006930"; gbkey "CDS"; gene "efr3b"; locus_tag "G4P62_004254"; orig_transcript_id "gnl|WGS:JAAVVJ|G4P62_T006930"; product "transcript variant X5"; protein_id "KAF7230621.1"; exon_number "1";
CM025008.1	Genbank	CDS	41235344	41235420	.	-	2	gene_id "G4P62_004254"; transcript_id "gnl|WGS:JAAVVJ|G4P62_T006930"; gbkey "CDS"; gene "efr3b"; locus_tag "G4P62_004254"; orig_transcript_id "gnl|WGS:JAAVVJ|G4P62_T006930"; product "transcript variant X5"; protein_id "KAF7230621.1"; exon_number "2";
CM025008.1	Genbank	CDS	41234244	41234371	.	-	0	gene_id "G4P62_004254"; transcript_id "gnl|WGS:JAAVVJ|G4P62_T006930"; gbkey "CDS"; gene "efr3b"; locus_tag "G4P62_004254"; orig_transcript_id "gnl|WGS:JAAVVJ|G4P62_T006930"; product "transcript variant X5"; protein_id "KAF7230621.1"; exon_number "3";
CM025008.1	Genbank	CDS	41233774	41233924	.	-	1	gene_id "G4P62_004254"; transcript_id "gnl|WGS:JAAVVJ|G4P62_T006930"; gbkey "CDS"; gene "efr3b"; locus_tag "G4P62_004254"; orig_transcript_id "gnl|WGS:JAAVVJ|G4P62_T006930"; product "transcript variant X5"; protein_id "KAF7230621.1"; exon_number "4";
CM025008.1	Genbank	CDS	41229926	41230047	.	-	0	gene_id "G4P62_004254"; transcript_id "gnl|WGS:JAAVVJ|G4P62_T006930"; gbkey "CDS"; gene "efr3b"; locus_tag "G4P62_004254"; orig_transcript_id "gnl|WGS:JAAVVJ|G4P62_T006930"; product "transcript variant X5"; protein_id "KAF7230621.1"; exon_number "5";
CM025008.1	Genbank	CDS	41229099	41229248	.	-	1	gene_id "G4P62_004254"; transcript_id "gnl|WGS:JAAVVJ|G4P62_T006930"; gbkey "CDS"; gene "efr3b"; locus_tag "G4P62_004254"; orig_transcript_id "gnl|WGS:JAAVVJ|G4P62_T006930"; product "transcript variant X5"; protein_id "KAF7230621.1"; exon_number "6";
CM025008.1	Genbank	CDS	41220615	41220752	.	-	1	gene_id "G4P62_004254"; transcript_id "gnl|WGS:JAAVVJ|G4P62_T006930"; gbkey "CDS"; gene "efr3b"; locus_tag "G4P62_004254"; orig_transcript_id "gnl|WGS:JAAVVJ|G4P62_T006930"; product "transcript variant X5"; protein_id "KAF7230621.1"; exon_number "7";
CM025008.1	Genbank	CDS	41218354	41218432	.	-	1	gene_id "G4P62_004254"; transcript_id "gnl|WGS:JAAVVJ|G4P62_T006930"; gbkey "CDS"; gene "efr3b"; locus_tag "G4P62_004254"; orig_transcript_id "gnl|WGS:JAAVVJ|G4P62_T006930"; product "transcript variant X5"; protein_id "KAF7230621.1"; exon_number "8";
CM025008.1	Genbank	CDS	41218021	41218156	.	-	0	gene_id "G4P62_004254"; transcript_id "gnl|WGS:JAAVVJ|G4P62_T006930"; gbkey "CDS"; gene "efr3b"; locus_tag "G4P62_004254"; orig_transcript_id "gnl|WGS:JAAVVJ|G4P62_T006930"; product "transcript variant X5"; protein_id "KAF7230621.1"; exon_number "9";
CM025008.1	Genbank	CDS	41217780	41217941	.	-	2	gene_id "G4P62_004254"; transcript_id "gnl|WGS:JAAVVJ|G4P62_T006930"; gbkey "CDS"; gene "efr3b"; locus_tag "G4P62_004254"; orig_transcript_id "gnl|WGS:JAAVVJ|G4P62_T006930"; product "transcript variant X5"; protein_id "KAF7230621.1"; exon_number "10";
CM025008.1	Genbank	CDS	41216830	41216941	.	-	2	gene_id "G4P62_004254"; transcript_id "gnl|WGS:JAAVVJ|G4P62_T006930"; gbkey "CDS"; gene "efr3b"; locus_tag "G4P62_004254"; orig_transcript_id "gnl|WGS:JAAVVJ|G4P62_T006930"; product "transcript variant X5"; protein_id "KAF7230621.1"; exon_number "11";
CM025008.1	Genbank	CDS	41216666	41216717	.	-	1	gene_id "G4P62_004254"; transcript_id "gnl|WGS:JAAVVJ|G4P62_T006930"; gbkey "CDS"; gene "efr3b"; locus_tag "G4P62_004254"; orig_transcript_id "gnl|WGS:JAAVVJ|G4P62_T006930"; product "transcript variant X5"; protein_id "KAF7230621.1"; exon_number "12";
CM025008.1	Genbank	CDS	41216420	41216592	.	-	0	gene_id "G4P62_004254"; transcript_id "gnl|WGS:JAAVVJ|G4P62_T006930"; gbkey "CDS"; gene "efr3b"; locus_tag "G4P62_004254"; orig_transcript_id "gnl|WGS:JAAVVJ|G4P62_T006930"; product "transcript variant X5"; protein_id "KAF7230621.1"; exon_number "13";
CM025008.1	Genbank	CDS	41216273	41216348	.	-	1	gene_id "G4P62_004254"; transcript_id "gnl|WGS:JAAVVJ|G4P62_T006930"; gbkey "CDS"; gene "efr3b"; locus_tag "G4P62_004254"; orig_transcript_id "gnl|WGS:JAAVVJ|G4P62_T006930"; product "transcript variant X5"; protein_id "KAF7230621.1"; exon_number "14";
CM025008.1	Genbank	CDS	41216003	41216164	.	-	0	gene_id "G4P62_004254"; transcript_id "gnl|WGS:JAAVVJ|G4P62_T006930"; gbkey "CDS"; gene "efr3b"; locus_tag "G4P62_004254"; orig_transcript_id "gnl|WGS:JAAVVJ|G4P62_T006930"; product "transcript variant X5"; protein_id "KAF7230621.1"; exon_number "15";
CM025008.1	Genbank	CDS	41214844	41214975	.	-	0	gene_id "G4P62_004254"; transcript_id "gnl|WGS:JAAVVJ|G4P62_T006930"; gbkey "CDS"; gene "efr3b"; locus_tag "G4P62_004254"; orig_transcript_id "gnl|WGS:JAAVVJ|G4P62_T006930"; product "transcript variant X5"; protein_id "KAF7230621.1"; exon_number "16";
CM025008.1	Genbank	CDS	41214692	41214768	.	-	0	gene_id "G4P62_004254"; transcript_id "gnl|WGS:JAAVVJ|G4P62_T006930"; gbkey "CDS"; gene "efr3b"; locus_tag "G4P62_004254"; orig_transcript_id "gnl|WGS:JAAVVJ|G4P62_T006930"; product "transcript variant X5"; protein_id "KAF7230621.1"; exon_number "17";
CM025008.1	Genbank	CDS	41214494	41214621	.	-	1	gene_id "G4P62_004254"; transcript_id "gnl|WGS:JAAVVJ|G4P62_T006930"; gbkey "CDS"; gene "efr3b"; locus_tag "G4P62_004254"; orig_transcript_id "gnl|WGS:JAAVVJ|G4P62_T006930"; product "transcript variant X5"; protein_id "KAF7230621.1"; exon_number "18";
CM025008.1	Genbank	CDS	41214298	41214389	.	-	2	gene_id "G4P62_004254"; transcript_id "gnl|WGS:JAAVVJ|G4P62_T006930"; gbkey "CDS"; gene "efr3b"; locus_tag "G4P62_004254"; orig_transcript_id "gnl|WGS:JAAVVJ|G4P62_T006930"; product "transcript variant X5"; protein_id "KAF7230621.1"; exon_number "19";
CM025008.1	Genbank	CDS	41214154	41214202	.	-	0	gene_id "G4P62_004254"; transcript_id "gnl|WGS:JAAVVJ|G4P62_T006930"; gbkey "CDS"; gene "efr3b"; locus_tag "G4P62_004254"; orig_transcript_id "gnl|WGS:JAAVVJ|G4P62_T006930"; product "transcript variant X5"; protein_id "KAF7230621.1"; exon_number "20";
CM025008.1	Genbank	CDS	41213866	41213972	.	-	2	gene_id "G4P62_004254"; transcript_id "gnl|WGS:JAAVVJ|G4P62_T006930"; gbkey "CDS"; gene "efr3b"; locus_tag "G4P62_004254"; orig_transcript_id "gnl|WGS:JAAVVJ|G4P62_T006930"; product "transcript variant X5"; protein_id "KAF7230621.1"; exon_number "21";
CM025008.1	Genbank	CDS	41213720	41213769	.	-	0	gene_id "G4P62_004254"; transcript_id "gnl|WGS:JAAVVJ|G4P62_T006930"; gbkey "CDS"; gene "efr3b"; locus_tag "G4P62_004254"; orig_transcript_id "gnl|WGS:JAAVVJ|G4P62_T006930"; product "transcript variant X5"; protein_id "KAF7230621.1"; exon_number "22";
CM025008.1	Genbank	CDS	41213507	41213609	.	-	1	gene_id "G4P62_004254"; transcript_id "gnl|WGS:JAAVVJ|G4P62_T006930"; gbkey "CDS"; gene "efr3b"; locus_tag "G4P62_004254"; orig_transcript_id "gnl|WGS:JAAVVJ|G4P62_T006930"; product "transcript variant X5"; protein_id "KAF7230621.1"; exon_number "23";
CM025008.1	Genbank	start_codon	41246783	41246785	.	-	0	gene_id "G4P62_004254"; transcript_id "gnl|WGS:JAAVVJ|G4P62_T006930"; gbkey "CDS"; gene "efr3b"; locus_tag "G4P62_004254"; orig_transcript_id "gnl|WGS:JAAVVJ|G4P62_T006930"; product "transcript variant X5"; protein_id "KAF7230621.1"; exon_number "1";
CM025008.1	Genbank	stop_codon	41213504	41213506	.	-	0	gene_id "G4P62_004254"; transcript_id "gnl|WGS:JAAVVJ|G4P62_T006930"; gbkey "CDS"; gene "efr3b"; locus_tag "G4P62_004254"; orig_transcript_id "gnl|WGS:JAAVVJ|G4P62_T006930"; product "transcript variant X5"; protein_id "KAF7230621.1"; exon_number "23";
CM025008.1	Genbank	gene	41252302	41270967	.	+	.	gene_id "G4P62_004255"; transcript_id ""; description "adenylate cyclase type 8-like isoform X1"; gbkey "Gene"; gene_biotype "protein_coding"; locus_tag "G4P62_004255"; note "LOC107377600";
CM025008.1	Genbank	transcript	41252302	41270967	.	+	.	gene_id "G4P62_004255"; transcript_id "gnl|WGS:JAAVVJ|G4P62_T006931"; gbkey "mRNA"; locus_tag "G4P62_004255"; note "transcript variant X1"; orig_protein_id "gnl|WGS:JAAVVJ|G4P62_P006931"; orig_transcript_id "gnl|WGS:JAAVVJ|G4P62_T006931"; product "adenylate cyclase type 8-like"; transcript_biotype "mRNA";
CM025008.1	Genbank	exon	41252302	41255277	.	+	.	gene_id "G4P62_004255"; transcript_id "gnl|WGS:JAAVVJ|G4P62_T006931"; locus_tag "G4P62_004255"; note "transcript variant X1"; orig_protein_id "gnl|WGS:JAAVVJ|G4P62_P006931"; orig_transcript_id "gnl|WGS:JAAVVJ|G4P62_T006931"; product "adenylate cyclase type 8-like"; transcript_biotype "mRNA"; exon_number "1";
CM025008.1	Genbank	exon	41256702	41256909	.	+	.	gene_id "G4P62_004255"; transcript_id "gnl|WGS:JAAVVJ|G4P62_T006931"; locus_tag "G4P62_004255"; note "transcript variant X1"; orig_protein_id "gnl|WGS:JAAVVJ|G4P62_P006931"; orig_transcript_id "gnl|WGS:JAAVVJ|G4P62_T006931"; product "adenylate cyclase type 8-like"; transcript_biotype "mRNA"; exon_number "2";
CM025008.1	Genbank	exon	41257063	41257797	.	+	.	gene_id "G4P62_004255"; transcript_id "gnl|WGS:JAAVVJ|G4P62_T006931"; locus_tag "G4P62_004255"; note "transcript variant X1"; orig_protein_id "gnl|WGS:JAAVVJ|G4P62_P006931"; orig_transcript_id "gnl|WGS:JAAVVJ|G4P62_T006931"; product "adenylate cyclase type 8-like"; transcript_biotype "mRNA"; exon_number "3";
CM025008.1	Genbank	exon	41257886	41258035	.	+	.	gene_id "G4P62_004255"; transcript_id "gnl|WGS:JAAVVJ|G4P62_T006931"; locus_tag "G4P62_004255"; note "transcript variant X1"; orig_protein_id "gnl|WGS:JAAVVJ|G4P62_P006931"; orig_transcript_id "gnl|WGS:JAAVVJ|G4P62_T006931"; product "adenylate cyclase type 8-like"; transcript_biotype "mRNA"; exon_number "4";
CM025008.1	Genbank	exon	41258171	41258301	.	+	.	gene_id "G4P62_004255"; transcript_id "gnl|WGS:JAAVVJ|G4P62_T006931"; locus_tag "G4P62_004255"; note "transcript variant X1"; orig_protein_id "gnl|WGS:JAAVVJ|G4P62_P006931"; orig_transcript_id "gnl|WGS:JAAVVJ|G4P62_T006931"; product "adenylate cyclase type 8-like"; transcript_biotype "mRNA"; exon_number "5";
CM025008.1	Genbank	exon	41259690	41259801	.	+	.	gene_id "G4P62_004255"; transcript_id "gnl|WGS:JAAVVJ|G4P62_T006931"; locus_tag "G4P62_004255"; note "transcript variant X1"; orig_protein_id "gnl|WGS:JAAVVJ|G4P62_P006931"; orig_transcript_id "gnl|WGS:JAAVVJ|G4P62_T006931"; product "adenylate cyclase type 8-like"; transcript_biotype "mRNA"; exon_number "6";
CM025008.1	Genbank	exon	41259879	41260006	.	+	.	gene_id "G4P62_004255"; transcript_id "gnl|WGS:JAAVVJ|G4P62_T006931"; locus_tag "G4P62_004255"; note "transcript variant X1"; orig_protein_id "gnl|WGS:JAAVVJ|G4P62_P006931"; orig_transcript_id "gnl|WGS:JAAVVJ|G4P62_T006931"; product "adenylate cyclase type 8-like"; transcript_biotype "mRNA"; exon_number "7";
CM025008.1	Genbank	exon	41262896	41263054	.	+	.	gene_id "G4P62_004255"; transcript_id "gnl|WGS:JAAVVJ|G4P62_T006931"; locus_tag "G4P62_004255"; note "transcript variant X1"; orig_protein_id "gnl|WGS:JAAVVJ|G4P62_P006931"; orig_transcript_id "gnl|WGS:JAAVVJ|G4P62_T006931"; product "adenylate cyclase type 8-like"; transcript_biotype "mRNA"; exon_number "8";
CM025008.1	Genbank	exon	41263347	41263581	.	+	.	gene_id "G4P62_004255"; transcript_id "gnl|WGS:JAAVVJ|G4P62_T006931"; locus_tag "G4P62_004255"; note "transcript variant X1"; orig_protein_id "gnl|WGS:JAAVVJ|G4P62_P006931"; orig_transcript_id "gnl|WGS:JAAVVJ|G4P62_T006931"; product "adenylate cyclase type 8-like"; transcript_biotype "mRNA"; exon_number "9";
CM025008.1	Genbank	exon	41263721	41263891	.	+	.	gene_id "G4P62_004255"; transcript_id "gnl|WGS:JAAVVJ|G4P62_T006931"; locus_tag "G4P62_004255"; note "transcript variant X1"; orig_protein_id "gnl|WGS:JAAVVJ|G4P62_P006931"; orig_transcript_id "gnl|WGS:JAAVVJ|G4P62_T006931"; product "adenylate cyclase type 8-like"; transcript_biotype "mRNA"; exon_number "10";
CM025008.1	Genbank	exon	41263992	41264092	.	+	.	gene_id "G4P62_004255"; transcript_id "gnl|WGS:JAAVVJ|G4P62_T006931"; locus_tag "G4P62_004255"; note "transcript variant X1"; orig_protein_id "gnl|WGS:JAAVVJ|G4P62_P006931"; orig_transcript_id "gnl|WGS:JAAVVJ|G4P62_T006931"; product "adenylate cyclase type 8-like"; transcript_biotype "mRNA"; exon_number "11";
CM025008.1	Genbank	exon	41265769	41265970	.	+	.	gene_id "G4P62_004255"; transcript_id "gnl|WGS:JAAVVJ|G4P62_T006931"; locus_tag "G4P62_004255"; note "transcript variant X1"; orig_protein_id "gnl|WGS:JAAVVJ|G4P62_P006931"; orig_transcript_id "gnl|WGS:JAAVVJ|G4P62_T006931"; product "adenylate cyclase type 8-like"; transcript_biotype "mRNA"; exon_number "12";
CM025008.1	Genbank	exon	41266638	41266730	.	+	.	gene_id "G4P62_004255"; transcript_id "gnl|WGS:JAAVVJ|G4P62_T006931"; locus_tag "G4P62_004255"; note "transcript variant X1"; orig_protein_id "gnl|WGS:JAAVVJ|G4P62_P006931"; orig_transcript_id "gnl|WGS:JAAVVJ|G4P62_T006931"; product "adenylate cyclase type 8-like"; transcript_biotype "mRNA"; exon_number "13";
CM025008.1	Genbank	exon	41266860	41267020	.	+	.	gene_id "G4P62_004255"; transcript_id "gnl|WGS:JAAVVJ|G4P62_T006931"; locus_tag "G4P62_004255"; note "transcript variant X1"; orig_protein_id "gnl|WGS:JAAVVJ|G4P62_P006931"; orig_transcript_id "gnl|WGS:JAAVVJ|G4P62_T006931"; product "adenylate cyclase type 8-like"; transcript_biotype "mRNA"; exon_number "14";
CM025008.1	Genbank	exon	41267122	41267203	.	+	.	gene_id "G4P62_004255"; transcript_id "gnl|WGS:JAAVVJ|G4P62_T006931"; locus_tag "G4P62_004255"; note "transcript variant X1"; orig_protein_id "gnl|WGS:JAAVVJ|G4P62_P006931"; orig_transcript_id "gnl|WGS:JAAVVJ|G4P62_T006931"; product "adenylate cyclase type 8-like"; transcript_biotype "mRNA"; exon_number "15";
CM025008.1	Genbank	exon	41267334	41267492	.	+	.	gene_id "G4P62_004255"; transcript_id "gnl|WGS:JAAVVJ|G4P62_T006931"; locus_tag "G4P62_004255"; note "transcript variant X1"; orig_protein_id "gnl|WGS:JAAVVJ|G4P62_P006931"; orig_transcript_id "gnl|WGS:JAAVVJ|G4P62_T006931"; product "adenylate cyclase type 8-like"; transcript_biotype "mRNA"; exon_number "16";
CM025008.1	Genbank	exon	41267681	41267827	.	+	.	gene_id "G4P62_004255"; transcript_id "gnl|WGS:JAAVVJ|G4P62_T006931"; locus_tag "G4P62_004255"; note "transcript variant X1"; orig_protein_id "gnl|WGS:JAAVVJ|G4P62_P006931"; orig_transcript_id "gnl|WGS:JAAVVJ|G4P62_T006931"; product "adenylate cyclase type 8-like"; transcript_biotype "mRNA"; exon_number "17";
CM025008.1	Genbank	exon	41267927	41268019	.	+	.	gene_id "G4P62_004255"; transcript_id "gnl|WGS:JAAVVJ|G4P62_T006931"; locus_tag "G4P62_004255"; note "transcript variant X1"; orig_protein_id "gnl|WGS:JAAVVJ|G4P62_P006931"; orig_transcript_id "gnl|WGS:JAAVVJ|G4P62_T006931"; product "adenylate cyclase type 8-like"; transcript_biotype "mRNA"; exon_number "18";
CM025008.1	Genbank	exon	41269419	41269533	.	+	.	gene_id "G4P62_004255"; transcript_id "gnl|WGS:JAAVVJ|G4P62_T006931"; locus_tag "G4P62_004255"; note "transcript variant X1"; orig_protein_id "gnl|WGS:JAAVVJ|G4P62_P006931"; orig_transcript_id "gnl|WGS:JAAVVJ|G4P62_T006931"; product "adenylate cyclase type 8-like"; transcript_biotype "mRNA"; exon_number "19";
CM025008.1	Genbank	exon	41269617	41269819	.	+	.	gene_id "G4P62_004255"; transcript_id "gnl|WGS:JAAVVJ|G4P62_T006931"; locus_tag "G4P62_004255"; note "transcript variant X1"; orig_protein_id "gnl|WGS:JAAVVJ|G4P62_P006931"; orig_transcript_id "gnl|WGS:JAAVVJ|G4P62_T006931"; product "adenylate cyclase type 8-like"; transcript_biotype "mRNA"; exon_number "20";
CM025008.1	Genbank	exon	41270020	41270967	.	+	.	gene_id "G4P62_004255"; transcript_id "gnl|WGS:JAAVVJ|G4P62_T006931"; locus_tag "G4P62_004255"; note "transcript variant X1"; orig_protein_id "gnl|WGS:JAAVVJ|G4P62_P006931"; orig_transcript_id "gnl|WGS:JAAVVJ|G4P62_T006931"; product "adenylate cyclase type 8-like"; transcript_biotype "mRNA"; exon_number "21";
CM025008.1	Genbank	CDS	41256733	41256909	.	+	0	gene_id "G4P62_004255"; transcript_id "gnl|WGS:JAAVVJ|G4P62_T006931"; gbkey "CDS"; locus_tag "G4P62_004255"; orig_transcript_id "gnl|WGS:JAAVVJ|G4P62_T006931"; product "transcript variant X1"; protein_id "KAF7230622.1"; exon_number "2";
CM025008.1	Genbank	CDS	41257063	41257797	.	+	0	gene_id "G4P62_004255"; transcript_id "gnl|WGS:JAAVVJ|G4P62_T006931"; gbkey "CDS"; locus_tag "G4P62_004255"; orig_transcript_id "gnl|WGS:JAAVVJ|G4P62_T006931"; product "transcript variant X1"; protein_id "KAF7230622.1"; exon_number "3";
CM025008.1	Genbank	CDS	41257886	41258035	.	+	0	gene_id "G4P62_004255"; transcript_id "gnl|WGS:JAAVVJ|G4P62_T006931"; gbkey "CDS"; locus_tag "G4P62_004255"; orig_transcript_id "gnl|WGS:JAAVVJ|G4P62_T006931"; product "transcript variant X1"; protein_id "KAF7230622.1"; exon_number "4";
CM025008.1	Genbank	CDS	41258171	41258301	.	+	0	gene_id "G4P62_004255"; transcript_id "gnl|WGS:JAAVVJ|G4P62_T006931"; gbkey "CDS"; locus_tag "G4P62_004255"; orig_transcript_id "gnl|WGS:JAAVVJ|G4P62_T006931"; product "transcript variant X1"; protein_id "KAF7230622.1"; exon_number "5";
CM025008.1	Genbank	CDS	41259690	41259801	.	+	1	gene_id "G4P62_004255"; transcript_id "gnl|WGS:JAAVVJ|G4P62_T006931"; gbkey "CDS"; locus_tag "G4P62_004255"; orig_transcript_id "gnl|WGS:JAAVVJ|G4P62_T006931"; product "transcript variant X1"; protein_id "KAF7230622.1"; exon_number "6";
CM025008.1	Genbank	CDS	41259879	41260006	.	+	0	gene_id "G4P62_004255"; transcript_id "gnl|WGS:JAAVVJ|G4P62_T006931"; gbkey "CDS"; locus_tag "G4P62_004255"; orig_transcript_id "gnl|WGS:JAAVVJ|G4P62_T006931"; product "transcript variant X1"; protein_id "KAF7230622.1"; exon_number "7";
CM025008.1	Genbank	CDS	41262896	41263054	.	+	1	gene_id "G4P62_004255"; transcript_id "gnl|WGS:JAAVVJ|G4P62_T006931"; gbkey "CDS"; locus_tag "G4P62_004255"; orig_transcript_id "gnl|WGS:JAAVVJ|G4P62_T006931"; product "transcript variant X1"; protein_id "KAF7230622.1"; exon_number "8";
CM025008.1	Genbank	CDS	41263347	41263581	.	+	1	gene_id "G4P62_004255"; transcript_id "gnl|WGS:JAAVVJ|G4P62_T006931"; gbkey "CDS"; locus_tag "G4P62_004255"; orig_transcript_id "gnl|WGS:JAAVVJ|G4P62_T006931"; product "transcript variant X1"; protein_id "KAF7230622.1"; exon_number "9";
CM025008.1	Genbank	CDS	41263721	41263891	.	+	0	gene_id "G4P62_004255"; transcript_id "gnl|WGS:JAAVVJ|G4P62_T006931"; gbkey "CDS"; locus_tag "G4P62_004255"; orig_transcript_id "gnl|WGS:JAAVVJ|G4P62_T006931"; product "transcript variant X1"; protein_id "KAF7230622.1"; exon_number "10";
CM025008.1	Genbank	CDS	41263992	41264092	.	+	0	gene_id "G4P62_004255"; transcript_id "gnl|WGS:JAAVVJ|G4P62_T006931"; gbkey "CDS"; locus_tag "G4P62_004255"; orig_transcript_id "gnl|WGS:JAAVVJ|G4P62_T006931"; product "transcript variant X1"; protein_id "KAF7230622.1"; exon_number "11";
CM025008.1	Genbank	CDS	41265769	41265970	.	+	1	gene_id "G4P62_004255"; transcript_id "gnl|WGS:JAAVVJ|G4P62_T006931"; gbkey "CDS"; locus_tag "G4P62_004255"; orig_transcript_id "gnl|WGS:JAAVVJ|G4P62_T006931"; product "transcript variant X1"; protein_id "KAF7230622.1"; exon_number "12";
CM025008.1	Genbank	CDS	41266638	41266730	.	+	0	gene_id "G4P62_004255"; transcript_id "gnl|WGS:JAAVVJ|G4P62_T006931"; gbkey "CDS"; locus_tag "G4P62_004255"; orig_transcript_id "gnl|WGS:JAAVVJ|G4P62_T006931"; product "transcript variant X1"; protein_id "KAF7230622.1"; exon_number "13";
CM025008.1	Genbank	CDS	41266860	41267020	.	+	0	gene_id "G4P62_004255"; transcript_id "gnl|WGS:JAAVVJ|G4P62_T006931"; gbkey "CDS"; locus_tag "G4P62_004255"; orig_transcript_id "gnl|WGS:JAAVVJ|G4P62_T006931"; product "transcript variant X1"; protein_id "KAF7230622.1"; exon_number "14";
CM025008.1	Genbank	CDS	41267122	41267203	.	+	1	gene_id "G4P62_004255"; transcript_id "gnl|WGS:JAAVVJ|G4P62_T006931"; gbkey "CDS"; locus_tag "G4P62_004255"; orig_transcript_id "gnl|WGS:JAAVVJ|G4P62_T006931"; product "transcript variant X1"; protein_id "KAF7230622.1"; exon_number "15";
CM025008.1	Genbank	CDS	41267334	41267492	.	+	0	gene_id "G4P62_004255"; transcript_id "gnl|WGS:JAAVVJ|G4P62_T006931"; gbkey "CDS"; locus_tag "G4P62_004255"; orig_transcript_id "gnl|WGS:JAAVVJ|G4P62_T006931"; product "transcript variant X1"; protein_id "KAF7230622.1"; exon_number "16";
CM025008.1	Genbank	CDS	41267681	41267827	.	+	0	gene_id "G4P62_004255"; transcript_id "gnl|WGS:JAAVVJ|G4P62_T006931"; gbkey "CDS"; locus_tag "G4P62_004255"; orig_transcript_id "gnl|WGS:JAAVVJ|G4P62_T006931"; product "transcript variant X1"; protein_id "KAF7230622.1"; exon_number "17";
CM025008.1	Genbank	CDS	41267927	41268019	.	+	0	gene_id "G4P62_004255"; transcript_id "gnl|WGS:JAAVVJ|G4P62_T006931"; gbkey "CDS"; locus_tag "G4P62_004255"; orig_transcript_id "gnl|WGS:JAAVVJ|G4P62_T006931"; product "transcript variant X1"; protein_id "KAF7230622.1"; exon_number "18";
CM025008.1	Genbank	CDS	41269419	41269533	.	+	0	gene_id "G4P62_004255"; transcript_id "gnl|WGS:JAAVVJ|G4P62_T006931"; gbkey "CDS"; locus_tag "G4P62_004255"; orig_transcript_id "gnl|WGS:JAAVVJ|G4P62_T006931"; product "transcript variant X1"; protein_id "KAF7230622.1"; exon_number "19";
CM025008.1	Genbank	CDS	41269617	41269819	.	+	2	gene_id "G4P62_004255"; transcript_id "gnl|WGS:JAAVVJ|G4P62_T006931"; gbkey "CDS"; locus_tag "G4P62_004255"; orig_transcript_id "gnl|WGS:JAAVVJ|G4P62_T006931"; product "transcript variant X1"; protein_id "KAF7230622.1"; exon_number "20";
CM025008.1	Genbank	CDS	41270020	41270232	.	+	0	gene_id "G4P62_004255"; transcript_id "gnl|WGS:JAAVVJ|G4P62_T006931"; gbkey "CDS"; locus_tag "G4P62_004255"; orig_transcript_id "gnl|WGS:JAAVVJ|G4P62_T006931"; product "transcript variant X1"; protein_id "KAF7230622.1"; exon_number "21";
CM025008.1	Genbank	start_codon	41256733	41256735	.	+	0	gene_id "G4P62_004255"; transcript_id "gnl|WGS:JAAVVJ|G4P62_T006931"; gbkey "CDS"; locus_tag "G4P62_004255"; orig_transcript_id "gnl|WGS:JAAVVJ|G4P62_T006931"; product "transcript variant X1"; protein_id "KAF7230622.1"; exon_number "2";
CM025008.1	Genbank	stop_codon	41270233	41270235	.	+	0	gene_id "G4P62_004255"; transcript_id "gnl|WGS:JAAVVJ|G4P62_T006931"; gbkey "CDS"; locus_tag "G4P62_004255"; orig_transcript_id "gnl|WGS:JAAVVJ|G4P62_T006931"; product "transcript variant X1"; protein_id "KAF7230622.1"; exon_number "21";
CM025008.1	Genbank	transcript	41252302	41270967	.	+	.	gene_id "G4P62_004255"; transcript_id "gnl|WGS:JAAVVJ|G4P62_T006932"; gbkey "mRNA"; locus_tag "G4P62_004255"; note "transcript variant X2"; orig_protein_id "gnl|WGS:JAAVVJ|G4P62_P006932"; orig_transcript_id "gnl|WGS:JAAVVJ|G4P62_T006932"; product "adenylate cyclase type 8-like"; transcript_biotype "mRNA";
CM025008.1	Genbank	exon	41252302	41255277	.	+	.	gene_id "G4P62_004255"; transcript_id "gnl|WGS:JAAVVJ|G4P62_T006932"; locus_tag "G4P62_004255"; note "transcript variant X2"; orig_protein_id "gnl|WGS:JAAVVJ|G4P62_P006932"; orig_transcript_id "gnl|WGS:JAAVVJ|G4P62_T006932"; product "adenylate cyclase type 8-like"; transcript_biotype "mRNA"; exon_number "1";
CM025008.1	Genbank	exon	41256702	41256909	.	+	.	gene_id "G4P62_004255"; transcript_id "gnl|WGS:JAAVVJ|G4P62_T006932"; locus_tag "G4P62_004255"; note "transcript variant X2"; orig_protein_id "gnl|WGS:JAAVVJ|G4P62_P006932"; orig_transcript_id "gnl|WGS:JAAVVJ|G4P62_T006932"; product "adenylate cyclase type 8-like"; transcript_biotype "mRNA"; exon_number "2";
CM025008.1	Genbank	exon	41257063	41257797	.	+	.	gene_id "G4P62_004255"; transcript_id "gnl|WGS:JAAVVJ|G4P62_T006932"; locus_tag "G4P62_004255"; note "transcript variant X2"; orig_protein_id "gnl|WGS:JAAVVJ|G4P62_P006932"; orig_transcript_id "gnl|WGS:JAAVVJ|G4P62_T006932"; product "adenylate cyclase type 8-like"; transcript_biotype "mRNA"; exon_number "3";
CM025008.1	Genbank	exon	41257886	41258035	.	+	.	gene_id "G4P62_004255"; transcript_id "gnl|WGS:JAAVVJ|G4P62_T006932"; locus_tag "G4P62_004255"; note "transcript variant X2"; orig_protein_id "gnl|WGS:JAAVVJ|G4P62_P006932"; orig_transcript_id "gnl|WGS:JAAVVJ|G4P62_T006932"; product "adenylate cyclase type 8-like"; transcript_biotype "mRNA"; exon_number "4";
CM025008.1	Genbank	exon	41258171	41258301	.	+	.	gene_id "G4P62_004255"; transcript_id "gnl|WGS:JAAVVJ|G4P62_T006932"; locus_tag "G4P62_004255"; note "transcript variant X2"; orig_protein_id "gnl|WGS:JAAVVJ|G4P62_P006932"; orig_transcript_id "gnl|WGS:JAAVVJ|G4P62_T006932"; product "adenylate cyclase type 8-like"; transcript_biotype "mRNA"; exon_number "5";
CM025008.1	Genbank	exon	41259690	41259801	.	+	.	gene_id "G4P62_004255"; transcript_id "gnl|WGS:JAAVVJ|G4P62_T006932"; locus_tag "G4P62_004255"; note "transcript variant X2"; orig_protein_id "gnl|WGS:JAAVVJ|G4P62_P006932"; orig_transcript_id "gnl|WGS:JAAVVJ|G4P62_T006932"; product "adenylate cyclase type 8-like"; transcript_biotype "mRNA"; exon_number "6";
CM025008.1	Genbank	exon	41259879	41260006	.	+	.	gene_id "G4P62_004255"; transcript_id "gnl|WGS:JAAVVJ|G4P62_T006932"; locus_tag "G4P62_004255"; note "transcript variant X2"; orig_protein_id "gnl|WGS:JAAVVJ|G4P62_P006932"; orig_transcript_id "gnl|WGS:JAAVVJ|G4P62_T006932"; product "adenylate cyclase type 8-like"; transcript_biotype "mRNA"; exon_number "7";
CM025008.1	Genbank	exon	41262896	41263054	.	+	.	gene_id "G4P62_004255"; transcript_id "gnl|WGS:JAAVVJ|G4P62_T006932"; locus_tag "G4P62_004255"; note "transcript variant X2"; orig_protein_id "gnl|WGS:JAAVVJ|G4P62_P006932"; orig_transcript_id "gnl|WGS:JAAVVJ|G4P62_T006932"; product "adenylate cyclase type 8-like"; transcript_biotype "mRNA"; exon_number "8";
CM025008.1	Genbank	exon	41263347	41263581	.	+	.	gene_id "G4P62_004255"; transcript_id "gnl|WGS:JAAVVJ|G4P62_T006932"; locus_tag "G4P62_004255"; note "transcript variant X2"; orig_protein_id "gnl|WGS:JAAVVJ|G4P62_P006932"; orig_transcript_id "gnl|WGS:JAAVVJ|G4P62_T006932"; product "adenylate cyclase type 8-like"; transcript_biotype "mRNA"; exon_number "9";
CM025008.1	Genbank	exon	41263721	41263891	.	+	.	gene_id "G4P62_004255"; transcript_id "gnl|WGS:JAAVVJ|G4P62_T006932"; locus_tag "G4P62_004255"; note "transcript variant X2"; orig_protein_id "gnl|WGS:JAAVVJ|G4P62_P006932"; orig_transcript_id "gnl|WGS:JAAVVJ|G4P62_T006932"; product "adenylate cyclase type 8-like"; transcript_biotype "mRNA"; exon_number "10";
CM025008.1	Genbank	exon	41263992	41264092	.	+	.	gene_id "G4P62_004255"; transcript_id "gnl|WGS:JAAVVJ|G4P62_T006932"; locus_tag "G4P62_004255"; note "transcript variant X2"; orig_protein_id "gnl|WGS:JAAVVJ|G4P62_P006932"; orig_transcript_id "gnl|WGS:JAAVVJ|G4P62_T006932"; product "adenylate cyclase type 8-like"; transcript_biotype "mRNA"; exon_number "11";
CM025008.1	Genbank	exon	41265769	41265970	.	+	.	gene_id "G4P62_004255"; transcript_id "gnl|WGS:JAAVVJ|G4P62_T006932"; locus_tag "G4P62_004255"; note "transcript variant X2"; orig_protein_id "gnl|WGS:JAAVVJ|G4P62_P006932"; orig_transcript_id "gnl|WGS:JAAVVJ|G4P62_T006932"; product "adenylate cyclase type 8-like"; transcript_biotype "mRNA"; exon_number "12";
CM025008.1	Genbank	exon	41266638	41266730	.	+	.	gene_id "G4P62_004255"; transcript_id "gnl|WGS:JAAVVJ|G4P62_T006932"; locus_tag "G4P62_004255"; note "transcript variant X2"; orig_protein_id "gnl|WGS:JAAVVJ|G4P62_P006932"; orig_transcript_id "gnl|WGS:JAAVVJ|G4P62_T006932"; product "adenylate cyclase type 8-like"; transcript_biotype "mRNA"; exon_number "13";
CM025008.1	Genbank	exon	41267927	41268019	.	+	.	gene_id "G4P62_004255"; transcript_id "gnl|WGS:JAAVVJ|G4P62_T006932"; locus_tag "G4P62_004255"; note "transcript variant X2"; orig_protein_id "gnl|WGS:JAAVVJ|G4P62_P006932"; orig_transcript_id "gnl|WGS:JAAVVJ|G4P62_T006932"; product "adenylate cyclase type 8-like"; transcript_biotype "mRNA"; exon_number "14";
CM025008.1	Genbank	exon	41269419	41269533	.	+	.	gene_id "G4P62_004255"; transcript_id "gnl|WGS:JAAVVJ|G4P62_T006932"; locus_tag "G4P62_004255"; note "transcript variant X2"; orig_protein_id "gnl|WGS:JAAVVJ|G4P62_P006932"; orig_transcript_id "gnl|WGS:JAAVVJ|G4P62_T006932"; product "adenylate cyclase type 8-like"; transcript_biotype "mRNA"; exon_number "15";
CM025008.1	Genbank	exon	41269617	41269819	.	+	.	gene_id "G4P62_004255"; transcript_id "gnl|WGS:JAAVVJ|G4P62_T006932"; locus_tag "G4P62_004255"; note "transcript variant X2"; orig_protein_id "gnl|WGS:JAAVVJ|G4P62_P006932"; orig_transcript_id "gnl|WGS:JAAVVJ|G4P62_T006932"; product "adenylate cyclase type 8-like"; transcript_biotype "mRNA"; exon_number "16";
CM025008.1	Genbank	exon	41270020	41270967	.	+	.	gene_id "G4P62_004255"; transcript_id "gnl|WGS:JAAVVJ|G4P62_T006932"; locus_tag "G4P62_004255"; note "transcript variant X2"; orig_protein_id "gnl|WGS:JAAVVJ|G4P62_P006932"; orig_transcript_id "gnl|WGS:JAAVVJ|G4P62_T006932"; product "adenylate cyclase type 8-like"; transcript_biotype "mRNA"; exon_number "17";
CM025008.1	Genbank	CDS	41256733	41256909	.	+	0	gene_id "G4P62_004255"; transcript_id "gnl|WGS:JAAVVJ|G4P62_T006932"; gbkey "CDS"; locus_tag "G4P62_004255"; orig_transcript_id "gnl|WGS:JAAVVJ|G4P62_T006932"; product "transcript variant X2"; protein_id "KAF7230623.1"; exon_number "2";
CM025008.1	Genbank	CDS	41257063	41257797	.	+	0	gene_id "G4P62_004255"; transcript_id "gnl|WGS:JAAVVJ|G4P62_T006932"; gbkey "CDS"; locus_tag "G4P62_004255"; orig_transcript_id "gnl|WGS:JAAVVJ|G4P62_T006932"; product "transcript variant X2"; protein_id "KAF7230623.1"; exon_number "3";
CM025008.1	Genbank	CDS	41257886	41258035	.	+	0	gene_id "G4P62_004255"; transcript_id "gnl|WGS:JAAVVJ|G4P62_T006932"; gbkey "CDS"; locus_tag "G4P62_004255"; orig_transcript_id "gnl|WGS:JAAVVJ|G4P62_T006932"; product "transcript variant X2"; protein_id "KAF7230623.1"; exon_number "4";
CM025008.1	Genbank	CDS	41258171	41258301	.	+	0	gene_id "G4P62_004255"; transcript_id "gnl|WGS:JAAVVJ|G4P62_T006932"; gbkey "CDS"; locus_tag "G4P62_004255"; orig_transcript_id "gnl|WGS:JAAVVJ|G4P62_T006932"; product "transcript variant X2"; protein_id "KAF7230623.1"; exon_number "5";
CM025008.1	Genbank	CDS	41259690	41259801	.	+	1	gene_id "G4P62_004255"; transcript_id "gnl|WGS:JAAVVJ|G4P62_T006932"; gbkey "CDS"; locus_tag "G4P62_004255"; orig_transcript_id "gnl|WGS:JAAVVJ|G4P62_T006932"; product "transcript variant X2"; protein_id "KAF7230623.1"; exon_number "6";
CM025008.1	Genbank	CDS	41259879	41260006	.	+	0	gene_id "G4P62_004255"; transcript_id "gnl|WGS:JAAVVJ|G4P62_T006932"; gbkey "CDS"; locus_tag "G4P62_004255"; orig_transcript_id "gnl|WGS:JAAVVJ|G4P62_T006932"; product "transcript variant X2"; protein_id "KAF7230623.1"; exon_number "7";
CM025008.1	Genbank	CDS	41262896	41263054	.	+	1	gene_id "G4P62_004255"; transcript_id "gnl|WGS:JAAVVJ|G4P62_T006932"; gbkey "CDS"; locus_tag "G4P62_004255"; orig_transcript_id "gnl|WGS:JAAVVJ|G4P62_T006932"; product "transcript variant X2"; protein_id "KAF7230623.1"; exon_number "8";
CM025008.1	Genbank	CDS	41263347	41263581	.	+	1	gene_id "G4P62_004255"; transcript_id "gnl|WGS:JAAVVJ|G4P62_T006932"; gbkey "CDS"; locus_tag "G4P62_004255"; orig_transcript_id "gnl|WGS:JAAVVJ|G4P62_T006932"; product "transcript variant X2"; protein_id "KAF7230623.1"; exon_number "9";
CM025008.1	Genbank	CDS	41263721	41263891	.	+	0	gene_id "G4P62_004255"; transcript_id "gnl|WGS:JAAVVJ|G4P62_T006932"; gbkey "CDS"; locus_tag "G4P62_004255"; orig_transcript_id "gnl|WGS:JAAVVJ|G4P62_T006932"; product "transcript variant X2"; protein_id "KAF7230623.1"; exon_number "10";
CM025008.1	Genbank	CDS	41263992	41264092	.	+	0	gene_id "G4P62_004255"; transcript_id "gnl|WGS:JAAVVJ|G4P62_T006932"; gbkey "CDS"; locus_tag "G4P62_004255"; orig_transcript_id "gnl|WGS:JAAVVJ|G4P62_T006932"; product "transcript variant X2"; protein_id "KAF7230623.1"; exon_number "11";
CM025008.1	Genbank	CDS	41265769	41265970	.	+	1	gene_id "G4P62_004255"; transcript_id "gnl|WGS:JAAVVJ|G4P62_T006932"; gbkey "CDS"; locus_tag "G4P62_004255"; orig_transcript_id "gnl|WGS:JAAVVJ|G4P62_T006932"; product "transcript variant X2"; protein_id "KAF7230623.1"; exon_number "12";
CM025008.1	Genbank	CDS	41266638	41266730	.	+	0	gene_id "G4P62_004255"; transcript_id "gnl|WGS:JAAVVJ|G4P62_T006932"; gbkey "CDS"; locus_tag "G4P62_004255"; orig_transcript_id "gnl|WGS:JAAVVJ|G4P62_T006932"; product "transcript variant X2"; protein_id "KAF7230623.1"; exon_number "13";
CM025008.1	Genbank	CDS	41267927	41268019	.	+	0	gene_id "G4P62_004255"; transcript_id "gnl|WGS:JAAVVJ|G4P62_T006932"; gbkey "CDS"; locus_tag "G4P62_004255"; orig_transcript_id "gnl|WGS:JAAVVJ|G4P62_T006932"; product "transcript variant X2"; protein_id "KAF7230623.1"; exon_number "14";
CM025008.1	Genbank	CDS	41269419	41269533	.	+	0	gene_id "G4P62_004255"; transcript_id "gnl|WGS:JAAVVJ|G4P62_T006932"; gbkey "CDS"; locus_tag "G4P62_004255"; orig_transcript_id "gnl|WGS:JAAVVJ|G4P62_T006932"; product "transcript variant X2"; protein_id "KAF7230623.1"; exon_number "15";
CM025008.1	Genbank	CDS	41269617	41269819	.	+	2	gene_id "G4P62_004255"; transcript_id "gnl|WGS:JAAVVJ|G4P62_T006932"; gbkey "CDS"; locus_tag "G4P62_004255"; orig_transcript_id "gnl|WGS:JAAVVJ|G4P62_T006932"; product "transcript variant X2"; protein_id "KAF7230623.1"; exon_number "16";
CM025008.1	Genbank	CDS	41270020	41270232	.	+	0	gene_id "G4P62_004255"; transcript_id "gnl|WGS:JAAVVJ|G4P62_T006932"; gbkey "CDS"; locus_tag "G4P62_004255"; orig_transcript_id "gnl|WGS:JAAVVJ|G4P62_T006932"; product "transcript variant X2"; protein_id "KAF7230623.1"; exon_number "17";
CM025008.1	Genbank	start_codon	41256733	41256735	.	+	0	gene_id "G4P62_004255"; transcript_id "gnl|WGS:JAAVVJ|G4P62_T006932"; gbkey "CDS"; locus_tag "G4P62_004255"; orig_transcript_id "gnl|WGS:JAAVVJ|G4P62_T006932"; product "transcript variant X2"; protein_id "KAF7230623.1"; exon_number "2";
CM025008.1	Genbank	stop_codon	41270233	41270235	.	+	0	gene_id "G4P62_004255"; transcript_id "gnl|WGS:JAAVVJ|G4P62_T006932"; gbkey "CDS"; locus_tag "G4P62_004255"; orig_transcript_id "gnl|WGS:JAAVVJ|G4P62_T006932"; product "transcript variant X2"; protein_id "KAF7230623.1"; exon_number "17";
CM025008.1	Genbank	transcript	41252302	41269495	.	+	.	gene_id "G4P62_004255"; transcript_id "gnl|WGS:JAAVVJ|G4P62_T006933"; gbkey "mRNA"; locus_tag "G4P62_004255"; note "transcript variant X3"; orig_protein_id "gnl|WGS:JAAVVJ|G4P62_P006933"; orig_transcript_id "gnl|WGS:JAAVVJ|G4P62_T006933"; product "adenylate cyclase type 8-like"; transcript_biotype "mRNA";
CM025008.1	Genbank	exon	41252302	41255277	.	+	.	gene_id "G4P62_004255"; transcript_id "gnl|WGS:JAAVVJ|G4P62_T006933"; locus_tag "G4P62_004255"; note "transcript variant X3"; orig_protein_id "gnl|WGS:JAAVVJ|G4P62_P006933"; orig_transcript_id "gnl|WGS:JAAVVJ|G4P62_T006933"; product "adenylate cyclase type 8-like"; transcript_biotype "mRNA"; exon_number "1";
CM025008.1	Genbank	exon	41256702	41256909	.	+	.	gene_id "G4P62_004255"; transcript_id "gnl|WGS:JAAVVJ|G4P62_T006933"; locus_tag "G4P62_004255"; note "transcript variant X3"; orig_protein_id "gnl|WGS:JAAVVJ|G4P62_P006933"; orig_transcript_id "gnl|WGS:JAAVVJ|G4P62_T006933"; product "adenylate cyclase type 8-like"; transcript_biotype "mRNA"; exon_number "2";
CM025008.1	Genbank	exon	41257063	41257797	.	+	.	gene_id "G4P62_004255"; transcript_id "gnl|WGS:JAAVVJ|G4P62_T006933"; locus_tag "G4P62_004255"; note "transcript variant X3"; orig_protein_id "gnl|WGS:JAAVVJ|G4P62_P006933"; orig_transcript_id "gnl|WGS:JAAVVJ|G4P62_T006933"; product "adenylate cyclase type 8-like"; transcript_biotype "mRNA"; exon_number "3";
CM025008.1	Genbank	exon	41257886	41258035	.	+	.	gene_id "G4P62_004255"; transcript_id "gnl|WGS:JAAVVJ|G4P62_T006933"; locus_tag "G4P62_004255"; note "transcript variant X3"; orig_protein_id "gnl|WGS:JAAVVJ|G4P62_P006933"; orig_transcript_id "gnl|WGS:JAAVVJ|G4P62_T006933"; product "adenylate cyclase type 8-like"; transcript_biotype "mRNA"; exon_number "4";
CM025008.1	Genbank	exon	41258171	41258301	.	+	.	gene_id "G4P62_004255"; transcript_id "gnl|WGS:JAAVVJ|G4P62_T006933"; locus_tag "G4P62_004255"; note "transcript variant X3"; orig_protein_id "gnl|WGS:JAAVVJ|G4P62_P006933"; orig_transcript_id "gnl|WGS:JAAVVJ|G4P62_T006933"; product "adenylate cyclase type 8-like"; transcript_biotype "mRNA"; exon_number "5";
CM025008.1	Genbank	exon	41259690	41259801	.	+	.	gene_id "G4P62_004255"; transcript_id "gnl|WGS:JAAVVJ|G4P62_T006933"; locus_tag "G4P62_004255"; note "transcript variant X3"; orig_protein_id "gnl|WGS:JAAVVJ|G4P62_P006933"; orig_transcript_id "gnl|WGS:JAAVVJ|G4P62_T006933"; product "adenylate cyclase type 8-like"; transcript_biotype "mRNA"; exon_number "6";
CM025008.1	Genbank	exon	41259879	41260006	.	+	.	gene_id "G4P62_004255"; transcript_id "gnl|WGS:JAAVVJ|G4P62_T006933"; locus_tag "G4P62_004255"; note "transcript variant X3"; orig_protein_id "gnl|WGS:JAAVVJ|G4P62_P006933"; orig_transcript_id "gnl|WGS:JAAVVJ|G4P62_T006933"; product "adenylate cyclase type 8-like"; transcript_biotype "mRNA"; exon_number "7";
CM025008.1	Genbank	exon	41262896	41263054	.	+	.	gene_id "G4P62_004255"; transcript_id "gnl|WGS:JAAVVJ|G4P62_T006933"; locus_tag "G4P62_004255"; note "transcript variant X3"; orig_protein_id "gnl|WGS:JAAVVJ|G4P62_P006933"; orig_transcript_id "gnl|WGS:JAAVVJ|G4P62_T006933"; product "adenylate cyclase type 8-like"; transcript_biotype "mRNA"; exon_number "8";
CM025008.1	Genbank	exon	41263347	41263581	.	+	.	gene_id "G4P62_004255"; transcript_id "gnl|WGS:JAAVVJ|G4P62_T006933"; locus_tag "G4P62_004255"; note "transcript variant X3"; orig_protein_id "gnl|WGS:JAAVVJ|G4P62_P006933"; orig_transcript_id "gnl|WGS:JAAVVJ|G4P62_T006933"; product "adenylate cyclase type 8-like"; transcript_biotype "mRNA"; exon_number "9";
CM025008.1	Genbank	exon	41263721	41263891	.	+	.	gene_id "G4P62_004255"; transcript_id "gnl|WGS:JAAVVJ|G4P62_T006933"; locus_tag "G4P62_004255"; note "transcript variant X3"; orig_protein_id "gnl|WGS:JAAVVJ|G4P62_P006933"; orig_transcript_id "gnl|WGS:JAAVVJ|G4P62_T006933"; product "adenylate cyclase type 8-like"; transcript_biotype "mRNA"; exon_number "10";
CM025008.1	Genbank	exon	41263992	41264092	.	+	.	gene_id "G4P62_004255"; transcript_id "gnl|WGS:JAAVVJ|G4P62_T006933"; locus_tag "G4P62_004255"; note "transcript variant X3"; orig_protein_id "gnl|WGS:JAAVVJ|G4P62_P006933"; orig_transcript_id "gnl|WGS:JAAVVJ|G4P62_T006933"; product "adenylate cyclase type 8-like"; transcript_biotype "mRNA"; exon_number "11";
CM025008.1	Genbank	exon	41265769	41265970	.	+	.	gene_id "G4P62_004255"; transcript_id "gnl|WGS:JAAVVJ|G4P62_T006933"; locus_tag "G4P62_004255"; note "transcript variant X3"; orig_protein_id "gnl|WGS:JAAVVJ|G4P62_P006933"; orig_transcript_id "gnl|WGS:JAAVVJ|G4P62_T006933"; product "adenylate cyclase type 8-like"; transcript_biotype "mRNA"; exon_number "12";
CM025008.1	Genbank	exon	41266638	41266730	.	+	.	gene_id "G4P62_004255"; transcript_id "gnl|WGS:JAAVVJ|G4P62_T006933"; locus_tag "G4P62_004255"; note "transcript variant X3"; orig_protein_id "gnl|WGS:JAAVVJ|G4P62_P006933"; orig_transcript_id "gnl|WGS:JAAVVJ|G4P62_T006933"; product "adenylate cyclase type 8-like"; transcript_biotype "mRNA"; exon_number "13";
CM025008.1	Genbank	exon	41266860	41267020	.	+	.	gene_id "G4P62_004255"; transcript_id "gnl|WGS:JAAVVJ|G4P62_T006933"; locus_tag "G4P62_004255"; note "transcript variant X3"; orig_protein_id "gnl|WGS:JAAVVJ|G4P62_P006933"; orig_transcript_id "gnl|WGS:JAAVVJ|G4P62_T006933"; product "adenylate cyclase type 8-like"; transcript_biotype "mRNA"; exon_number "14";
CM025008.1	Genbank	exon	41267122	41267203	.	+	.	gene_id "G4P62_004255"; transcript_id "gnl|WGS:JAAVVJ|G4P62_T006933"; locus_tag "G4P62_004255"; note "transcript variant X3"; orig_protein_id "gnl|WGS:JAAVVJ|G4P62_P006933"; orig_transcript_id "gnl|WGS:JAAVVJ|G4P62_T006933"; product "adenylate cyclase type 8-like"; transcript_biotype "mRNA"; exon_number "15";
CM025008.1	Genbank	exon	41267334	41267492	.	+	.	gene_id "G4P62_004255"; transcript_id "gnl|WGS:JAAVVJ|G4P62_T006933"; locus_tag "G4P62_004255"; note "transcript variant X3"; orig_protein_id "gnl|WGS:JAAVVJ|G4P62_P006933"; orig_transcript_id "gnl|WGS:JAAVVJ|G4P62_T006933"; product "adenylate cyclase type 8-like"; transcript_biotype "mRNA"; exon_number "16";
CM025008.1	Genbank	exon	41267681	41267835	.	+	.	gene_id "G4P62_004255"; transcript_id "gnl|WGS:JAAVVJ|G4P62_T006933"; locus_tag "G4P62_004255"; note "transcript variant X3"; orig_protein_id "gnl|WGS:JAAVVJ|G4P62_P006933"; orig_transcript_id "gnl|WGS:JAAVVJ|G4P62_T006933"; product "adenylate cyclase type 8-like"; transcript_biotype "mRNA"; exon_number "17";
CM025008.1	Genbank	exon	41267927	41268019	.	+	.	gene_id "G4P62_004255"; transcript_id "gnl|WGS:JAAVVJ|G4P62_T006933"; locus_tag "G4P62_004255"; note "transcript variant X3"; orig_protein_id "gnl|WGS:JAAVVJ|G4P62_P006933"; orig_transcript_id "gnl|WGS:JAAVVJ|G4P62_T006933"; product "adenylate cyclase type 8-like"; transcript_biotype "mRNA"; exon_number "18";
CM025008.1	Genbank	exon	41269419	41269495	.	+	.	gene_id "G4P62_004255"; transcript_id "gnl|WGS:JAAVVJ|G4P62_T006933"; locus_tag "G4P62_004255"; note "transcript variant X3"; orig_protein_id "gnl|WGS:JAAVVJ|G4P62_P006933"; orig_transcript_id "gnl|WGS:JAAVVJ|G4P62_T006933"; product "adenylate cyclase type 8-like"; transcript_biotype "mRNA"; exon_number "19";
CM025008.1	Genbank	CDS	41256733	41256909	.	+	0	gene_id "G4P62_004255"; transcript_id "gnl|WGS:JAAVVJ|G4P62_T006933"; gbkey "CDS"; locus_tag "G4P62_004255"; orig_transcript_id "gnl|WGS:JAAVVJ|G4P62_T006933"; product "transcript variant X3"; protein_id "KAF7230624.1"; exon_number "2";
CM025008.1	Genbank	CDS	41257063	41257797	.	+	0	gene_id "G4P62_004255"; transcript_id "gnl|WGS:JAAVVJ|G4P62_T006933"; gbkey "CDS"; locus_tag "G4P62_004255"; orig_transcript_id "gnl|WGS:JAAVVJ|G4P62_T006933"; product "transcript variant X3"; protein_id "KAF7230624.1"; exon_number "3";
CM025008.1	Genbank	CDS	41257886	41258035	.	+	0	gene_id "G4P62_004255"; transcript_id "gnl|WGS:JAAVVJ|G4P62_T006933"; gbkey "CDS"; locus_tag "G4P62_004255"; orig_transcript_id "gnl|WGS:JAAVVJ|G4P62_T006933"; product "transcript variant X3"; protein_id "KAF7230624.1"; exon_number "4";
CM025008.1	Genbank	CDS	41258171	41258301	.	+	0	gene_id "G4P62_004255"; transcript_id "gnl|WGS:JAAVVJ|G4P62_T006933"; gbkey "CDS"; locus_tag "G4P62_004255"; orig_transcript_id "gnl|WGS:JAAVVJ|G4P62_T006933"; product "transcript variant X3"; protein_id "KAF7230624.1"; exon_number "5";
CM025008.1	Genbank	CDS	41259690	41259801	.	+	1	gene_id "G4P62_004255"; transcript_id "gnl|WGS:JAAVVJ|G4P62_T006933"; gbkey "CDS"; locus_tag "G4P62_004255"; orig_transcript_id "gnl|WGS:JAAVVJ|G4P62_T006933"; product "transcript variant X3"; protein_id "KAF7230624.1"; exon_number "6";
CM025008.1	Genbank	CDS	41259879	41260006	.	+	0	gene_id "G4P62_004255"; transcript_id "gnl|WGS:JAAVVJ|G4P62_T006933"; gbkey "CDS"; locus_tag "G4P62_004255"; orig_transcript_id "gnl|WGS:JAAVVJ|G4P62_T006933"; product "transcript variant X3"; protein_id "KAF7230624.1"; exon_number "7";
CM025008.1	Genbank	CDS	41262896	41263054	.	+	1	gene_id "G4P62_004255"; transcript_id "gnl|WGS:JAAVVJ|G4P62_T006933"; gbkey "CDS"; locus_tag "G4P62_004255"; orig_transcript_id "gnl|WGS:JAAVVJ|G4P62_T006933"; product "transcript variant X3"; protein_id "KAF7230624.1"; exon_number "8";
CM025008.1	Genbank	CDS	41263347	41263581	.	+	1	gene_id "G4P62_004255"; transcript_id "gnl|WGS:JAAVVJ|G4P62_T006933"; gbkey "CDS"; locus_tag "G4P62_004255"; orig_transcript_id "gnl|WGS:JAAVVJ|G4P62_T006933"; product "transcript variant X3"; protein_id "KAF7230624.1"; exon_number "9";
CM025008.1	Genbank	CDS	41263721	41263891	.	+	0	gene_id "G4P62_004255"; transcript_id "gnl|WGS:JAAVVJ|G4P62_T006933"; gbkey "CDS"; locus_tag "G4P62_004255"; orig_transcript_id "gnl|WGS:JAAVVJ|G4P62_T006933"; product "transcript variant X3"; protein_id "KAF7230624.1"; exon_number "10";
CM025008.1	Genbank	CDS	41263992	41264092	.	+	0	gene_id "G4P62_004255"; transcript_id "gnl|WGS:JAAVVJ|G4P62_T006933"; gbkey "CDS"; locus_tag "G4P62_004255"; orig_transcript_id "gnl|WGS:JAAVVJ|G4P62_T006933"; product "transcript variant X3"; protein_id "KAF7230624.1"; exon_number "11";
CM025008.1	Genbank	CDS	41265769	41265970	.	+	1	gene_id "G4P62_004255"; transcript_id "gnl|WGS:JAAVVJ|G4P62_T006933"; gbkey "CDS"; locus_tag "G4P62_004255"; orig_transcript_id "gnl|WGS:JAAVVJ|G4P62_T006933"; product "transcript variant X3"; protein_id "KAF7230624.1"; exon_number "12";
CM025008.1	Genbank	CDS	41266638	41266730	.	+	0	gene_id "G4P62_004255"; transcript_id "gnl|WGS:JAAVVJ|G4P62_T006933"; gbkey "CDS"; locus_tag "G4P62_004255"; orig_transcript_id "gnl|WGS:JAAVVJ|G4P62_T006933"; product "transcript variant X3"; protein_id "KAF7230624.1"; exon_number "13";
CM025008.1	Genbank	CDS	41266860	41267020	.	+	0	gene_id "G4P62_004255"; transcript_id "gnl|WGS:JAAVVJ|G4P62_T006933"; gbkey "CDS"; locus_tag "G4P62_004255"; orig_transcript_id "gnl|WGS:JAAVVJ|G4P62_T006933"; product "transcript variant X3"; protein_id "KAF7230624.1"; exon_number "14";
CM025008.1	Genbank	CDS	41267122	41267203	.	+	1	gene_id "G4P62_004255"; transcript_id "gnl|WGS:JAAVVJ|G4P62_T006933"; gbkey "CDS"; locus_tag "G4P62_004255"; orig_transcript_id "gnl|WGS:JAAVVJ|G4P62_T006933"; product "transcript variant X3"; protein_id "KAF7230624.1"; exon_number "15";
CM025008.1	Genbank	CDS	41267334	41267492	.	+	0	gene_id "G4P62_004255"; transcript_id "gnl|WGS:JAAVVJ|G4P62_T006933"; gbkey "CDS"; locus_tag "G4P62_004255"; orig_transcript_id "gnl|WGS:JAAVVJ|G4P62_T006933"; product "transcript variant X3"; protein_id "KAF7230624.1"; exon_number "16";
CM025008.1	Genbank	CDS	41267681	41267835	.	+	0	gene_id "G4P62_004255"; transcript_id "gnl|WGS:JAAVVJ|G4P62_T006933"; gbkey "CDS"; locus_tag "G4P62_004255"; orig_transcript_id "gnl|WGS:JAAVVJ|G4P62_T006933"; product "transcript variant X3"; protein_id "KAF7230624.1"; exon_number "17";
CM025008.1	Genbank	CDS	41267927	41267972	.	+	1	gene_id "G4P62_004255"; transcript_id "gnl|WGS:JAAVVJ|G4P62_T006933"; gbkey "CDS"; locus_tag "G4P62_004255"; orig_transcript_id "gnl|WGS:JAAVVJ|G4P62_T006933"; product "transcript variant X3"; protein_id "KAF7230624.1"; exon_number "18";
CM025008.1	Genbank	start_codon	41256733	41256735	.	+	0	gene_id "G4P62_004255"; transcript_id "gnl|WGS:JAAVVJ|G4P62_T006933"; gbkey "CDS"; locus_tag "G4P62_004255"; orig_transcript_id "gnl|WGS:JAAVVJ|G4P62_T006933"; product "transcript variant X3"; protein_id "KAF7230624.1"; exon_number "2";
CM025008.1	Genbank	stop_codon	41267973	41267975	.	+	0	gene_id "G4P62_004255"; transcript_id "gnl|WGS:JAAVVJ|G4P62_T006933"; gbkey "CDS"; locus_tag "G4P62_004255"; orig_transcript_id "gnl|WGS:JAAVVJ|G4P62_T006933"; product "transcript variant X3"; protein_id "KAF7230624.1"; exon_number "18";
CM025008.1	Genbank	gene	41271590	41282620	.	+	.	gene_id "G4P62_004256"; transcript_id ""; description "poly [ADP-ribose] polymerase 1"; gbkey "Gene"; gene "parp1"; gene_biotype "protein_coding"; locus_tag "G4P62_004256";
CM025008.1	Genbank	transcript	41271590	41282620	.	+	.	gene_id "G4P62_004256"; transcript_id "gnl|WGS:JAAVVJ|G4P62_T006934"; gbkey "mRNA"; gene "parp1"; locus_tag "G4P62_004256"; orig_protein_id "gnl|WGS:JAAVVJ|G4P62_P006934"; orig_transcript_id "gnl|WGS:JAAVVJ|G4P62_T006934"; product "poly(ADP-ribose) polymerase 1"; transcript_biotype "mRNA";
CM025008.1	Genbank	exon	41271590	41271844	.	+	.	gene_id "G4P62_004256"; transcript_id "gnl|WGS:JAAVVJ|G4P62_T006934"; gene "parp1"; locus_tag "G4P62_004256"; orig_protein_id "gnl|WGS:JAAVVJ|G4P62_P006934"; orig_transcript_id "gnl|WGS:JAAVVJ|G4P62_T006934"; product "poly(ADP-ribose) polymerase 1"; transcript_biotype "mRNA"; exon_number "1";
CM025008.1	Genbank	exon	41273546	41273711	.	+	.	gene_id "G4P62_004256"; transcript_id "gnl|WGS:JAAVVJ|G4P62_T006934"; gene "parp1"; locus_tag "G4P62_004256"; orig_protein_id "gnl|WGS:JAAVVJ|G4P62_P006934"; orig_transcript_id "gnl|WGS:JAAVVJ|G4P62_T006934"; product "poly(ADP-ribose) polymerase 1"; transcript_biotype "mRNA"; exon_number "2";
CM025008.1	Genbank	exon	41274000	41274115	.	+	.	gene_id "G4P62_004256"; transcript_id "gnl|WGS:JAAVVJ|G4P62_T006934"; gene "parp1"; locus_tag "G4P62_004256"; orig_protein_id "gnl|WGS:JAAVVJ|G4P62_P006934"; orig_transcript_id "gnl|WGS:JAAVVJ|G4P62_T006934"; product "poly(ADP-ribose) polymerase 1"; transcript_biotype "mRNA"; exon_number "3";
CM025008.1	Genbank	exon	41274207	41274421	.	+	.	gene_id "G4P62_004256"; transcript_id "gnl|WGS:JAAVVJ|G4P62_T006934"; gene "parp1"; locus_tag "G4P62_004256"; orig_protein_id "gnl|WGS:JAAVVJ|G4P62_P006934"; orig_transcript_id "gnl|WGS:JAAVVJ|G4P62_T006934"; product "poly(ADP-ribose) polymerase 1"; transcript_biotype "mRNA"; exon_number "4";
CM025008.1	Genbank	exon	41275990	41276080	.	+	.	gene_id "G4P62_004256"; transcript_id "gnl|WGS:JAAVVJ|G4P62_T006934"; gene "parp1"; locus_tag "G4P62_004256"; orig_protein_id "gnl|WGS:JAAVVJ|G4P62_P006934"; orig_transcript_id "gnl|WGS:JAAVVJ|G4P62_T006934"; product "poly(ADP-ribose) polymerase 1"; transcript_biotype "mRNA"; exon_number "5";
CM025008.1	Genbank	exon	41276160	41276276	.	+	.	gene_id "G4P62_004256"; transcript_id "gnl|WGS:JAAVVJ|G4P62_T006934"; gene "parp1"; locus_tag "G4P62_004256"; orig_protein_id "gnl|WGS:JAAVVJ|G4P62_P006934"; orig_transcript_id "gnl|WGS:JAAVVJ|G4P62_T006934"; product "poly(ADP-ribose) polymerase 1"; transcript_biotype "mRNA"; exon_number "6";
CM025008.1	Genbank	exon	41276438	41276614	.	+	.	gene_id "G4P62_004256"; transcript_id "gnl|WGS:JAAVVJ|G4P62_T006934"; gene "parp1"; locus_tag "G4P62_004256"; orig_protein_id "gnl|WGS:JAAVVJ|G4P62_P006934"; orig_transcript_id "gnl|WGS:JAAVVJ|G4P62_T006934"; product "poly(ADP-ribose) polymerase 1"; transcript_biotype "mRNA"; exon_number "7";
CM025008.1	Genbank	exon	41277906	41278068	.	+	.	gene_id "G4P62_004256"; transcript_id "gnl|WGS:JAAVVJ|G4P62_T006934"; gene "parp1"; locus_tag "G4P62_004256"; orig_protein_id "gnl|WGS:JAAVVJ|G4P62_P006934"; orig_transcript_id "gnl|WGS:JAAVVJ|G4P62_T006934"; product "poly(ADP-ribose) polymerase 1"; transcript_biotype "mRNA"; exon_number "8";
CM025008.1	Genbank	exon	41278149	41278289	.	+	.	gene_id "G4P62_004256"; transcript_id "gnl|WGS:JAAVVJ|G4P62_T006934"; gene "parp1"; locus_tag "G4P62_004256"; orig_protein_id "gnl|WGS:JAAVVJ|G4P62_P006934"; orig_transcript_id "gnl|WGS:JAAVVJ|G4P62_T006934"; product "poly(ADP-ribose) polymerase 1"; transcript_biotype "mRNA"; exon_number "9";
CM025008.1	Genbank	exon	41278374	41278613	.	+	.	gene_id "G4P62_004256"; transcript_id "gnl|WGS:JAAVVJ|G4P62_T006934"; gene "parp1"; locus_tag "G4P62_004256"; orig_protein_id "gnl|WGS:JAAVVJ|G4P62_P006934"; orig_transcript_id "gnl|WGS:JAAVVJ|G4P62_T006934"; product "poly(ADP-ribose) polymerase 1"; transcript_biotype "mRNA"; exon_number "10";
CM025008.1	Genbank	exon	41278695	41278760	.	+	.	gene_id "G4P62_004256"; transcript_id "gnl|WGS:JAAVVJ|G4P62_T006934"; gene "parp1"; locus_tag "G4P62_004256"; orig_protein_id "gnl|WGS:JAAVVJ|G4P62_P006934"; orig_transcript_id "gnl|WGS:JAAVVJ|G4P62_T006934"; product "poly(ADP-ribose) polymerase 1"; transcript_biotype "mRNA"; exon_number "11";
CM025008.1	Genbank	exon	41278898	41279030	.	+	.	gene_id "G4P62_004256"; transcript_id "gnl|WGS:JAAVVJ|G4P62_T006934"; gene "parp1"; locus_tag "G4P62_004256"; orig_protein_id "gnl|WGS:JAAVVJ|G4P62_P006934"; orig_transcript_id "gnl|WGS:JAAVVJ|G4P62_T006934"; product "poly(ADP-ribose) polymerase 1"; transcript_biotype "mRNA"; exon_number "12";
CM025008.1	Genbank	exon	41279173	41279368	.	+	.	gene_id "G4P62_004256"; transcript_id "gnl|WGS:JAAVVJ|G4P62_T006934"; gene "parp1"; locus_tag "G4P62_004256"; orig_protein_id "gnl|WGS:JAAVVJ|G4P62_P006934"; orig_transcript_id "gnl|WGS:JAAVVJ|G4P62_T006934"; product "poly(ADP-ribose) polymerase 1"; transcript_biotype "mRNA"; exon_number "13";
CM025008.1	Genbank	exon	41279446	41279574	.	+	.	gene_id "G4P62_004256"; transcript_id "gnl|WGS:JAAVVJ|G4P62_T006934"; gene "parp1"; locus_tag "G4P62_004256"; orig_protein_id "gnl|WGS:JAAVVJ|G4P62_P006934"; orig_transcript_id "gnl|WGS:JAAVVJ|G4P62_T006934"; product "poly(ADP-ribose) polymerase 1"; transcript_biotype "mRNA"; exon_number "14";
CM025008.1	Genbank	exon	41279792	41279875	.	+	.	gene_id "G4P62_004256"; transcript_id "gnl|WGS:JAAVVJ|G4P62_T006934"; gene "parp1"; locus_tag "G4P62_004256"; orig_protein_id "gnl|WGS:JAAVVJ|G4P62_P006934"; orig_transcript_id "gnl|WGS:JAAVVJ|G4P62_T006934"; product "poly(ADP-ribose) polymerase 1"; transcript_biotype "mRNA"; exon_number "15";
CM025008.1	Genbank	exon	41279954	41280076	.	+	.	gene_id "G4P62_004256"; transcript_id "gnl|WGS:JAAVVJ|G4P62_T006934"; gene "parp1"; locus_tag "G4P62_004256"; orig_protein_id "gnl|WGS:JAAVVJ|G4P62_P006934"; orig_transcript_id "gnl|WGS:JAAVVJ|G4P62_T006934"; product "poly(ADP-ribose) polymerase 1"; transcript_biotype "mRNA"; exon_number "16";
CM025008.1	Genbank	exon	41280149	41280277	.	+	.	gene_id "G4P62_004256"; transcript_id "gnl|WGS:JAAVVJ|G4P62_T006934"; gene "parp1"; locus_tag "G4P62_004256"; orig_protein_id "gnl|WGS:JAAVVJ|G4P62_P006934"; orig_transcript_id "gnl|WGS:JAAVVJ|G4P62_T006934"; product "poly(ADP-ribose) polymerase 1"; transcript_biotype "mRNA"; exon_number "17";
CM025008.1	Genbank	exon	41280362	41280460	.	+	.	gene_id "G4P62_004256"; transcript_id "gnl|WGS:JAAVVJ|G4P62_T006934"; gene "parp1"; locus_tag "G4P62_004256"; orig_protein_id "gnl|WGS:JAAVVJ|G4P62_P006934"; orig_transcript_id "gnl|WGS:JAAVVJ|G4P62_T006934"; product "poly(ADP-ribose) polymerase 1"; transcript_biotype "mRNA"; exon_number "18";
CM025008.1	Genbank	exon	41280604	41280756	.	+	.	gene_id "G4P62_004256"; transcript_id "gnl|WGS:JAAVVJ|G4P62_T006934"; gene "parp1"; locus_tag "G4P62_004256"; orig_protein_id "gnl|WGS:JAAVVJ|G4P62_P006934"; orig_transcript_id "gnl|WGS:JAAVVJ|G4P62_T006934"; product "poly(ADP-ribose) polymerase 1"; transcript_biotype "mRNA"; exon_number "19";
CM025008.1	Genbank	exon	41280858	41280985	.	+	.	gene_id "G4P62_004256"; transcript_id "gnl|WGS:JAAVVJ|G4P62_T006934"; gene "parp1"; locus_tag "G4P62_004256"; orig_protein_id "gnl|WGS:JAAVVJ|G4P62_P006934"; orig_transcript_id "gnl|WGS:JAAVVJ|G4P62_T006934"; product "poly(ADP-ribose) polymerase 1"; transcript_biotype "mRNA"; exon_number "20";
CM025008.1	Genbank	exon	41281076	41281137	.	+	.	gene_id "G4P62_004256"; transcript_id "gnl|WGS:JAAVVJ|G4P62_T006934"; gene "parp1"; locus_tag "G4P62_004256"; orig_protein_id "gnl|WGS:JAAVVJ|G4P62_P006934"; orig_transcript_id "gnl|WGS:JAAVVJ|G4P62_T006934"; product "poly(ADP-ribose) polymerase 1"; transcript_biotype "mRNA"; exon_number "21";
CM025008.1	Genbank	exon	41281756	41281870	.	+	.	gene_id "G4P62_004256"; transcript_id "gnl|WGS:JAAVVJ|G4P62_T006934"; gene "parp1"; locus_tag "G4P62_004256"; orig_protein_id "gnl|WGS:JAAVVJ|G4P62_P006934"; orig_transcript_id "gnl|WGS:JAAVVJ|G4P62_T006934"; product "poly(ADP-ribose) polymerase 1"; transcript_biotype "mRNA"; exon_number "22";
CM025008.1	Genbank	exon	41282079	41282620	.	+	.	gene_id "G4P62_004256"; transcript_id "gnl|WGS:JAAVVJ|G4P62_T006934"; gene "parp1"; locus_tag "G4P62_004256"; orig_protein_id "gnl|WGS:JAAVVJ|G4P62_P006934"; orig_transcript_id "gnl|WGS:JAAVVJ|G4P62_T006934"; product "poly(ADP-ribose) polymerase 1"; transcript_biotype "mRNA"; exon_number "23";
CM025008.1	Genbank	CDS	41271722	41271844	.	+	0	gene_id "G4P62_004256"; transcript_id "gnl|WGS:JAAVVJ|G4P62_T006934"; gbkey "CDS"; gene "parp1"; locus_tag "G4P62_004256"; orig_transcript_id "gnl|WGS:JAAVVJ|G4P62_T006934"; product "poly(ADP-ribose) polymerase 1"; protein_id "KAF7230625.1"; exon_number "1";
CM025008.1	Genbank	CDS	41273546	41273711	.	+	0	gene_id "G4P62_004256"; transcript_id "gnl|WGS:JAAVVJ|G4P62_T006934"; gbkey "CDS"; gene "parp1"; locus_tag "G4P62_004256"; orig_transcript_id "gnl|WGS:JAAVVJ|G4P62_T006934"; product "poly(ADP-ribose) polymerase 1"; protein_id "KAF7230625.1"; exon_number "2";
CM025008.1	Genbank	CDS	41274000	41274115	.	+	2	gene_id "G4P62_004256"; transcript_id "gnl|WGS:JAAVVJ|G4P62_T006934"; gbkey "CDS"; gene "parp1"; locus_tag "G4P62_004256"; orig_transcript_id "gnl|WGS:JAAVVJ|G4P62_T006934"; product "poly(ADP-ribose) polymerase 1"; protein_id "KAF7230625.1"; exon_number "3";
CM025008.1	Genbank	CDS	41274207	41274421	.	+	0	gene_id "G4P62_004256"; transcript_id "gnl|WGS:JAAVVJ|G4P62_T006934"; gbkey "CDS"; gene "parp1"; locus_tag "G4P62_004256"; orig_transcript_id "gnl|WGS:JAAVVJ|G4P62_T006934"; product "poly(ADP-ribose) polymerase 1"; protein_id "KAF7230625.1"; exon_number "4";
CM025008.1	Genbank	CDS	41275990	41276080	.	+	1	gene_id "G4P62_004256"; transcript_id "gnl|WGS:JAAVVJ|G4P62_T006934"; gbkey "CDS"; gene "parp1"; locus_tag "G4P62_004256"; orig_transcript_id "gnl|WGS:JAAVVJ|G4P62_T006934"; product "poly(ADP-ribose) polymerase 1"; protein_id "KAF7230625.1"; exon_number "5";
CM025008.1	Genbank	CDS	41276160	41276276	.	+	0	gene_id "G4P62_004256"; transcript_id "gnl|WGS:JAAVVJ|G4P62_T006934"; gbkey "CDS"; gene "parp1"; locus_tag "G4P62_004256"; orig_transcript_id "gnl|WGS:JAAVVJ|G4P62_T006934"; product "poly(ADP-ribose) polymerase 1"; protein_id "KAF7230625.1"; exon_number "6";
CM025008.1	Genbank	CDS	41276438	41276614	.	+	0	gene_id "G4P62_004256"; transcript_id "gnl|WGS:JAAVVJ|G4P62_T006934"; gbkey "CDS"; gene "parp1"; locus_tag "G4P62_004256"; orig_transcript_id "gnl|WGS:JAAVVJ|G4P62_T006934"; product "poly(ADP-ribose) polymerase 1"; protein_id "KAF7230625.1"; exon_number "7";
CM025008.1	Genbank	CDS	41277906	41278068	.	+	0	gene_id "G4P62_004256"; transcript_id "gnl|WGS:JAAVVJ|G4P62_T006934"; gbkey "CDS"; gene "parp1"; locus_tag "G4P62_004256"; orig_transcript_id "gnl|WGS:JAAVVJ|G4P62_T006934"; product "poly(ADP-ribose) polymerase 1"; protein_id "KAF7230625.1"; exon_number "8";
CM025008.1	Genbank	CDS	41278149	41278289	.	+	2	gene_id "G4P62_004256"; transcript_id "gnl|WGS:JAAVVJ|G4P62_T006934"; gbkey "CDS"; gene "parp1"; locus_tag "G4P62_004256"; orig_transcript_id "gnl|WGS:JAAVVJ|G4P62_T006934"; product "poly(ADP-ribose) polymerase 1"; protein_id "KAF7230625.1"; exon_number "9";
CM025008.1	Genbank	CDS	41278374	41278613	.	+	2	gene_id "G4P62_004256"; transcript_id "gnl|WGS:JAAVVJ|G4P62_T006934"; gbkey "CDS"; gene "parp1"; locus_tag "G4P62_004256"; orig_transcript_id "gnl|WGS:JAAVVJ|G4P62_T006934"; product "poly(ADP-ribose) polymerase 1"; protein_id "KAF7230625.1"; exon_number "10";
CM025008.1	Genbank	CDS	41278695	41278760	.	+	2	gene_id "G4P62_004256"; transcript_id "gnl|WGS:JAAVVJ|G4P62_T006934"; gbkey "CDS"; gene "parp1"; locus_tag "G4P62_004256"; orig_transcript_id "gnl|WGS:JAAVVJ|G4P62_T006934"; product "poly(ADP-ribose) polymerase 1"; protein_id "KAF7230625.1"; exon_number "11";
CM025008.1	Genbank	CDS	41278898	41279030	.	+	2	gene_id "G4P62_004256"; transcript_id "gnl|WGS:JAAVVJ|G4P62_T006934"; gbkey "CDS"; gene "parp1"; locus_tag "G4P62_004256"; orig_transcript_id "gnl|WGS:JAAVVJ|G4P62_T006934"; product "poly(ADP-ribose) polymerase 1"; protein_id "KAF7230625.1"; exon_number "12";
CM025008.1	Genbank	CDS	41279173	41279368	.	+	1	gene_id "G4P62_004256"; transcript_id "gnl|WGS:JAAVVJ|G4P62_T006934"; gbkey "CDS"; gene "parp1"; locus_tag "G4P62_004256"; orig_transcript_id "gnl|WGS:JAAVVJ|G4P62_T006934"; product "poly(ADP-ribose) polymerase 1"; protein_id "KAF7230625.1"; exon_number "13";
CM025008.1	Genbank	CDS	41279446	41279574	.	+	0	gene_id "G4P62_004256"; transcript_id "gnl|WGS:JAAVVJ|G4P62_T006934"; gbkey "CDS"; gene "parp1"; locus_tag "G4P62_004256"; orig_transcript_id "gnl|WGS:JAAVVJ|G4P62_T006934"; product "poly(ADP-ribose) polymerase 1"; protein_id "KAF7230625.1"; exon_number "14";
CM025008.1	Genbank	CDS	41279792	41279875	.	+	0	gene_id "G4P62_004256"; transcript_id "gnl|WGS:JAAVVJ|G4P62_T006934"; gbkey "CDS"; gene "parp1"; locus_tag "G4P62_004256"; orig_transcript_id "gnl|WGS:JAAVVJ|G4P62_T006934"; product "poly(ADP-ribose) polymerase 1"; protein_id "KAF7230625.1"; exon_number "15";
CM025008.1	Genbank	CDS	41279954	41280076	.	+	0	gene_id "G4P62_004256"; transcript_id "gnl|WGS:JAAVVJ|G4P62_T006934"; gbkey "CDS"; gene "parp1"; locus_tag "G4P62_004256"; orig_transcript_id "gnl|WGS:JAAVVJ|G4P62_T006934"; product "poly(ADP-ribose) polymerase 1"; protein_id "KAF7230625.1"; exon_number "16";
CM025008.1	Genbank	CDS	41280149	41280277	.	+	0	gene_id "G4P62_004256"; transcript_id "gnl|WGS:JAAVVJ|G4P62_T006934"; gbkey "CDS"; gene "parp1"; locus_tag "G4P62_004256"; orig_transcript_id "gnl|WGS:JAAVVJ|G4P62_T006934"; product "poly(ADP-ribose) polymerase 1"; protein_id "KAF7230625.1"; exon_number "17";
CM025008.1	Genbank	CDS	41280362	41280460	.	+	0	gene_id "G4P62_004256"; transcript_id "gnl|WGS:JAAVVJ|G4P62_T006934"; gbkey "CDS"; gene "parp1"; locus_tag "G4P62_004256"; orig_transcript_id "gnl|WGS:JAAVVJ|G4P62_T006934"; product "poly(ADP-ribose) polymerase 1"; protein_id "KAF7230625.1"; exon_number "18";
CM025008.1	Genbank	CDS	41280604	41280756	.	+	0	gene_id "G4P62_004256"; transcript_id "gnl|WGS:JAAVVJ|G4P62_T006934"; gbkey "CDS"; gene "parp1"; locus_tag "G4P62_004256"; orig_transcript_id "gnl|WGS:JAAVVJ|G4P62_T006934"; product "poly(ADP-ribose) polymerase 1"; protein_id "KAF7230625.1"; exon_number "19";
CM025008.1	Genbank	CDS	41280858	41280985	.	+	0	gene_id "G4P62_004256"; transcript_id "gnl|WGS:JAAVVJ|G4P62_T006934"; gbkey "CDS"; gene "parp1"; locus_tag "G4P62_004256"; orig_transcript_id "gnl|WGS:JAAVVJ|G4P62_T006934"; product "poly(ADP-ribose) polymerase 1"; protein_id "KAF7230625.1"; exon_number "20";
CM025008.1	Genbank	CDS	41281076	41281137	.	+	1	gene_id "G4P62_004256"; transcript_id "gnl|WGS:JAAVVJ|G4P62_T006934"; gbkey "CDS"; gene "parp1"; locus_tag "G4P62_004256"; orig_transcript_id "gnl|WGS:JAAVVJ|G4P62_T006934"; product "poly(ADP-ribose) polymerase 1"; protein_id "KAF7230625.1"; exon_number "21";
CM025008.1	Genbank	CDS	41281756	41281870	.	+	2	gene_id "G4P62_004256"; transcript_id "gnl|WGS:JAAVVJ|G4P62_T006934"; gbkey "CDS"; gene "parp1"; locus_tag "G4P62_004256"; orig_transcript_id "gnl|WGS:JAAVVJ|G4P62_T006934"; product "poly(ADP-ribose) polymerase 1"; protein_id "KAF7230625.1"; exon_number "22";
CM025008.1	Genbank	CDS	41282079	41282157	.	+	1	gene_id "G4P62_004256"; transcript_id "gnl|WGS:JAAVVJ|G4P62_T006934"; gbkey "CDS"; gene "parp1"; locus_tag "G4P62_004256"; orig_transcript_id "gnl|WGS:JAAVVJ|G4P62_T006934"; product "poly(ADP-ribose) polymerase 1"; protein_id "KAF7230625.1"; exon_number "23";
CM025008.1	Genbank	start_codon	41271722	41271724	.	+	0	gene_id "G4P62_004256"; transcript_id "gnl|WGS:JAAVVJ|G4P62_T006934"; gbkey "CDS"; gene "parp1"; locus_tag "G4P62_004256"; orig_transcript_id "gnl|WGS:JAAVVJ|G4P62_T006934"; product "poly(ADP-ribose) polymerase 1"; protein_id "KAF7230625.1"; exon_number "1";
CM025008.1	Genbank	stop_codon	41282158	41282160	.	+	0	gene_id "G4P62_004256"; transcript_id "gnl|WGS:JAAVVJ|G4P62_T006934"; gbkey "CDS"; gene "parp1"; locus_tag "G4P62_004256"; orig_transcript_id "gnl|WGS:JAAVVJ|G4P62_T006934"; product "poly(ADP-ribose) polymerase 1"; protein_id "KAF7230625.1"; exon_number "23";
CM025008.1	Genbank	gene	41283316	41296432	.	+	.	gene_id "G4P62_004257"; transcript_id ""; description "protein lin-9 homolog isoform X1"; gbkey "Gene"; gene "lin9"; gene_biotype "protein_coding"; locus_tag "G4P62_004257";
CM025008.1	Genbank	transcript	41283316	41295602	.	+	.	gene_id "G4P62_004257"; transcript_id "gnl|WGS:JAAVVJ|G4P62_T006935"; gbkey "mRNA"; gene "lin9"; locus_tag "G4P62_004257"; note "transcript variant X1"; orig_protein_id "gnl|WGS:JAAVVJ|G4P62_P006935"; orig_transcript_id "gnl|WGS:JAAVVJ|G4P62_T006935"; product "lin-9 DREAM MuvB core complex component"; transcript_biotype "mRNA";
CM025008.1	Genbank	exon	41283316	41283410	.	+	.	gene_id "G4P62_004257"; transcript_id "gnl|WGS:JAAVVJ|G4P62_T006935"; gene "lin9"; locus_tag "G4P62_004257"; note "transcript variant X1"; orig_protein_id "gnl|WGS:JAAVVJ|G4P62_P006935"; orig_transcript_id "gnl|WGS:JAAVVJ|G4P62_T006935"; product "lin-9 DREAM MuvB core complex component"; transcript_biotype "mRNA"; exon_number "1";
CM025008.1	Genbank	exon	41284204	41284236	.	+	.	gene_id "G4P62_004257"; transcript_id "gnl|WGS:JAAVVJ|G4P62_T006935"; gene "lin9"; locus_tag "G4P62_004257"; note "transcript variant X1"; orig_protein_id "gnl|WGS:JAAVVJ|G4P62_P006935"; orig_transcript_id "gnl|WGS:JAAVVJ|G4P62_T006935"; product "lin-9 DREAM MuvB core complex component"; transcript_biotype "mRNA"; exon_number "2";
CM025008.1	Genbank	exon	41284598	41284689	.	+	.	gene_id "G4P62_004257"; transcript_id "gnl|WGS:JAAVVJ|G4P62_T006935"; gene "lin9"; locus_tag "G4P62_004257"; note "transcript variant X1"; orig_protein_id "gnl|WGS:JAAVVJ|G4P62_P006935"; orig_transcript_id "gnl|WGS:JAAVVJ|G4P62_T006935"; product "lin-9 DREAM MuvB core complex component"; transcript_biotype "mRNA"; exon_number "3";
CM025008.1	Genbank	exon	41284925	41285038	.	+	.	gene_id "G4P62_004257"; transcript_id "gnl|WGS:JAAVVJ|G4P62_T006935"; gene "lin9"; locus_tag "G4P62_004257"; note "transcript variant X1"; orig_protein_id "gnl|WGS:JAAVVJ|G4P62_P006935"; orig_transcript_id "gnl|WGS:JAAVVJ|G4P62_T006935"; product "lin-9 DREAM MuvB core complex component"; transcript_biotype "mRNA"; exon_number "4";
CM025008.1	Genbank	exon	41287822	41287952	.	+	.	gene_id "G4P62_004257"; transcript_id "gnl|WGS:JAAVVJ|G4P62_T006935"; gene "lin9"; locus_tag "G4P62_004257"; note "transcript variant X1"; orig_protein_id "gnl|WGS:JAAVVJ|G4P62_P006935"; orig_transcript_id "gnl|WGS:JAAVVJ|G4P62_T006935"; product "lin-9 DREAM MuvB core complex component"; transcript_biotype "mRNA"; exon_number "5";
CM025008.1	Genbank	exon	41288136	41288261	.	+	.	gene_id "G4P62_004257"; transcript_id "gnl|WGS:JAAVVJ|G4P62_T006935"; gene "lin9"; locus_tag "G4P62_004257"; note "transcript variant X1"; orig_protein_id "gnl|WGS:JAAVVJ|G4P62_P006935"; orig_transcript_id "gnl|WGS:JAAVVJ|G4P62_T006935"; product "lin-9 DREAM MuvB core complex component"; transcript_biotype "mRNA"; exon_number "6";
CM025008.1	Genbank	exon	41288371	41288528	.	+	.	gene_id "G4P62_004257"; transcript_id "gnl|WGS:JAAVVJ|G4P62_T006935"; gene "lin9"; locus_tag "G4P62_004257"; note "transcript variant X1"; orig_protein_id "gnl|WGS:JAAVVJ|G4P62_P006935"; orig_transcript_id "gnl|WGS:JAAVVJ|G4P62_T006935"; product "lin-9 DREAM MuvB core complex component"; transcript_biotype "mRNA"; exon_number "7";
CM025008.1	Genbank	exon	41292901	41293034	.	+	.	gene_id "G4P62_004257"; transcript_id "gnl|WGS:JAAVVJ|G4P62_T006935"; gene "lin9"; locus_tag "G4P62_004257"; note "transcript variant X1"; orig_protein_id "gnl|WGS:JAAVVJ|G4P62_P006935"; orig_transcript_id "gnl|WGS:JAAVVJ|G4P62_T006935"; product "lin-9 DREAM MuvB core complex component"; transcript_biotype "mRNA"; exon_number "8";
CM025008.1	Genbank	exon	41293158	41293286	.	+	.	gene_id "G4P62_004257"; transcript_id "gnl|WGS:JAAVVJ|G4P62_T006935"; gene "lin9"; locus_tag "G4P62_004257"; note "transcript variant X1"; orig_protein_id "gnl|WGS:JAAVVJ|G4P62_P006935"; orig_transcript_id "gnl|WGS:JAAVVJ|G4P62_T006935"; product "lin-9 DREAM MuvB core complex component"; transcript_biotype "mRNA"; exon_number "9";
CM025008.1	Genbank	exon	41293365	41293466	.	+	.	gene_id "G4P62_004257"; transcript_id "gnl|WGS:JAAVVJ|G4P62_T006935"; gene "lin9"; locus_tag "G4P62_004257"; note "transcript variant X1"; orig_protein_id "gnl|WGS:JAAVVJ|G4P62_P006935"; orig_transcript_id "gnl|WGS:JAAVVJ|G4P62_T006935"; product "lin-9 DREAM MuvB core complex component"; transcript_biotype "mRNA"; exon_number "10";
CM025008.1	Genbank	exon	41293553	41293633	.	+	.	gene_id "G4P62_004257"; transcript_id "gnl|WGS:JAAVVJ|G4P62_T006935"; gene "lin9"; locus_tag "G4P62_004257"; note "transcript variant X1"; orig_protein_id "gnl|WGS:JAAVVJ|G4P62_P006935"; orig_transcript_id "gnl|WGS:JAAVVJ|G4P62_T006935"; product "lin-9 DREAM MuvB core complex component"; transcript_biotype "mRNA"; exon_number "11";
CM025008.1	Genbank	exon	41293732	41293857	.	+	.	gene_id "G4P62_004257"; transcript_id "gnl|WGS:JAAVVJ|G4P62_T006935"; gene "lin9"; locus_tag "G4P62_004257"; note "transcript variant X1"; orig_protein_id "gnl|WGS:JAAVVJ|G4P62_P006935"; orig_transcript_id "gnl|WGS:JAAVVJ|G4P62_T006935"; product "lin-9 DREAM MuvB core complex component"; transcript_biotype "mRNA"; exon_number "12";
CM025008.1	Genbank	exon	41293939	41294094	.	+	.	gene_id "G4P62_004257"; transcript_id "gnl|WGS:JAAVVJ|G4P62_T006935"; gene "lin9"; locus_tag "G4P62_004257"; note "transcript variant X1"; orig_protein_id "gnl|WGS:JAAVVJ|G4P62_P006935"; orig_transcript_id "gnl|WGS:JAAVVJ|G4P62_T006935"; product "lin-9 DREAM MuvB core complex component"; transcript_biotype "mRNA"; exon_number "13";
CM025008.1	Genbank	exon	41294188	41294285	.	+	.	gene_id "G4P62_004257"; transcript_id "gnl|WGS:JAAVVJ|G4P62_T006935"; gene "lin9"; locus_tag "G4P62_004257"; note "transcript variant X1"; orig_protein_id "gnl|WGS:JAAVVJ|G4P62_P006935"; orig_transcript_id "gnl|WGS:JAAVVJ|G4P62_T006935"; product "lin-9 DREAM MuvB core complex component"; transcript_biotype "mRNA"; exon_number "14";
CM025008.1	Genbank	exon	41295497	41295602	.	+	.	gene_id "G4P62_004257"; transcript_id "gnl|WGS:JAAVVJ|G4P62_T006935"; gene "lin9"; locus_tag "G4P62_004257"; note "transcript variant X1"; orig_protein_id "gnl|WGS:JAAVVJ|G4P62_P006935"; orig_transcript_id "gnl|WGS:JAAVVJ|G4P62_T006935"; product "lin-9 DREAM MuvB core complex component"; transcript_biotype "mRNA"; exon_number "15";
CM025008.1	Genbank	CDS	41283380	41283410	.	+	0	gene_id "G4P62_004257"; transcript_id "gnl|WGS:JAAVVJ|G4P62_T006935"; gbkey "CDS"; gene "lin9"; locus_tag "G4P62_004257"; orig_transcript_id "gnl|WGS:JAAVVJ|G4P62_T006935"; product "transcript variant X1"; protein_id "KAF7230626.1"; exon_number "1";
CM025008.1	Genbank	CDS	41284204	41284236	.	+	2	gene_id "G4P62_004257"; transcript_id "gnl|WGS:JAAVVJ|G4P62_T006935"; gbkey "CDS"; gene "lin9"; locus_tag "G4P62_004257"; orig_transcript_id "gnl|WGS:JAAVVJ|G4P62_T006935"; product "transcript variant X1"; protein_id "KAF7230626.1"; exon_number "2";
CM025008.1	Genbank	CDS	41284598	41284689	.	+	2	gene_id "G4P62_004257"; transcript_id "gnl|WGS:JAAVVJ|G4P62_T006935"; gbkey "CDS"; gene "lin9"; locus_tag "G4P62_004257"; orig_transcript_id "gnl|WGS:JAAVVJ|G4P62_T006935"; product "transcript variant X1"; protein_id "KAF7230626.1"; exon_number "3";
CM025008.1	Genbank	CDS	41284925	41285038	.	+	0	gene_id "G4P62_004257"; transcript_id "gnl|WGS:JAAVVJ|G4P62_T006935"; gbkey "CDS"; gene "lin9"; locus_tag "G4P62_004257"; orig_transcript_id "gnl|WGS:JAAVVJ|G4P62_T006935"; product "transcript variant X1"; protein_id "KAF7230626.1"; exon_number "4";
CM025008.1	Genbank	CDS	41287822	41287952	.	+	0	gene_id "G4P62_004257"; transcript_id "gnl|WGS:JAAVVJ|G4P62_T006935"; gbkey "CDS"; gene "lin9"; locus_tag "G4P62_004257"; orig_transcript_id "gnl|WGS:JAAVVJ|G4P62_T006935"; product "transcript variant X1"; protein_id "KAF7230626.1"; exon_number "5";
CM025008.1	Genbank	CDS	41288136	41288261	.	+	1	gene_id "G4P62_004257"; transcript_id "gnl|WGS:JAAVVJ|G4P62_T006935"; gbkey "CDS"; gene "lin9"; locus_tag "G4P62_004257"; orig_transcript_id "gnl|WGS:JAAVVJ|G4P62_T006935"; product "transcript variant X1"; protein_id "KAF7230626.1"; exon_number "6";
CM025008.1	Genbank	CDS	41288371	41288528	.	+	1	gene_id "G4P62_004257"; transcript_id "gnl|WGS:JAAVVJ|G4P62_T006935"; gbkey "CDS"; gene "lin9"; locus_tag "G4P62_004257"; orig_transcript_id "gnl|WGS:JAAVVJ|G4P62_T006935"; product "transcript variant X1"; protein_id "KAF7230626.1"; exon_number "7";
CM025008.1	Genbank	CDS	41292901	41293034	.	+	2	gene_id "G4P62_004257"; transcript_id "gnl|WGS:JAAVVJ|G4P62_T006935"; gbkey "CDS"; gene "lin9"; locus_tag "G4P62_004257"; orig_transcript_id "gnl|WGS:JAAVVJ|G4P62_T006935"; product "transcript variant X1"; protein_id "KAF7230626.1"; exon_number "8";
CM025008.1	Genbank	CDS	41293158	41293286	.	+	0	gene_id "G4P62_004257"; transcript_id "gnl|WGS:JAAVVJ|G4P62_T006935"; gbkey "CDS"; gene "lin9"; locus_tag "G4P62_004257"; orig_transcript_id "gnl|WGS:JAAVVJ|G4P62_T006935"; product "transcript variant X1"; protein_id "KAF7230626.1"; exon_number "9";
CM025008.1	Genbank	CDS	41293365	41293466	.	+	0	gene_id "G4P62_004257"; transcript_id "gnl|WGS:JAAVVJ|G4P62_T006935"; gbkey "CDS"; gene "lin9"; locus_tag "G4P62_004257"; orig_transcript_id "gnl|WGS:JAAVVJ|G4P62_T006935"; product "transcript variant X1"; protein_id "KAF7230626.1"; exon_number "10";
CM025008.1	Genbank	CDS	41293553	41293633	.	+	0	gene_id "G4P62_004257"; transcript_id "gnl|WGS:JAAVVJ|G4P62_T006935"; gbkey "CDS"; gene "lin9"; locus_tag "G4P62_004257"; orig_transcript_id "gnl|WGS:JAAVVJ|G4P62_T006935"; product "transcript variant X1"; protein_id "KAF7230626.1"; exon_number "11";
CM025008.1	Genbank	CDS	41293732	41293857	.	+	0	gene_id "G4P62_004257"; transcript_id "gnl|WGS:JAAVVJ|G4P62_T006935"; gbkey "CDS"; gene "lin9"; locus_tag "G4P62_004257"; orig_transcript_id "gnl|WGS:JAAVVJ|G4P62_T006935"; product "transcript variant X1"; protein_id "KAF7230626.1"; exon_number "12";
CM025008.1	Genbank	CDS	41293939	41294094	.	+	0	gene_id "G4P62_004257"; transcript_id "gnl|WGS:JAAVVJ|G4P62_T006935"; gbkey "CDS"; gene "lin9"; locus_tag "G4P62_004257"; orig_transcript_id "gnl|WGS:JAAVVJ|G4P62_T006935"; product "transcript variant X1"; protein_id "KAF7230626.1"; exon_number "13";
CM025008.1	Genbank	CDS	41294188	41294285	.	+	0	gene_id "G4P62_004257"; transcript_id "gnl|WGS:JAAVVJ|G4P62_T006935"; gbkey "CDS"; gene "lin9"; locus_tag "G4P62_004257"; orig_transcript_id "gnl|WGS:JAAVVJ|G4P62_T006935"; product "transcript variant X1"; protein_id "KAF7230626.1"; exon_number "14";
CM025008.1	Genbank	CDS	41295497	41295599	.	+	1	gene_id "G4P62_004257"; transcript_id "gnl|WGS:JAAVVJ|G4P62_T006935"; gbkey "CDS"; gene "lin9"; locus_tag "G4P62_004257"; orig_transcript_id "gnl|WGS:JAAVVJ|G4P62_T006935"; product "transcript variant X1"; protein_id "KAF7230626.1"; exon_number "15";
CM025008.1	Genbank	start_codon	41283380	41283382	.	+	0	gene_id "G4P62_004257"; transcript_id "gnl|WGS:JAAVVJ|G4P62_T006935"; gbkey "CDS"; gene "lin9"; locus_tag "G4P62_004257"; orig_transcript_id "gnl|WGS:JAAVVJ|G4P62_T006935"; product "transcript variant X1"; protein_id "KAF7230626.1"; exon_number "1";
CM025008.1	Genbank	stop_codon	41295600	41295602	.	+	0	gene_id "G4P62_004257"; transcript_id "gnl|WGS:JAAVVJ|G4P62_T006935"; gbkey "CDS"; gene "lin9"; locus_tag "G4P62_004257"; orig_transcript_id "gnl|WGS:JAAVVJ|G4P62_T006935"; product "transcript variant X1"; protein_id "KAF7230626.1"; exon_number "15";
CM025008.1	Genbank	transcript	41283554	41296432	.	+	.	gene_id "G4P62_004257"; transcript_id "gnl|WGS:JAAVVJ|G4P62_T006936"; gbkey "mRNA"; gene "lin9"; locus_tag "G4P62_004257"; note "transcript variant X2"; orig_protein_id "gnl|WGS:JAAVVJ|G4P62_P006936"; orig_transcript_id "gnl|WGS:JAAVVJ|G4P62_T006936"; product "lin-9 DREAM MuvB core complex component"; transcript_biotype "mRNA";
CM025008.1	Genbank	exon	41283554	41283807	.	+	.	gene_id "G4P62_004257"; transcript_id "gnl|WGS:JAAVVJ|G4P62_T006936"; gene "lin9"; locus_tag "G4P62_004257"; note "transcript variant X2"; orig_protein_id "gnl|WGS:JAAVVJ|G4P62_P006936"; orig_transcript_id "gnl|WGS:JAAVVJ|G4P62_T006936"; product "lin-9 DREAM MuvB core complex component"; transcript_biotype "mRNA"; exon_number "1";
CM025008.1	Genbank	exon	41284204	41284236	.	+	.	gene_id "G4P62_004257"; transcript_id "gnl|WGS:JAAVVJ|G4P62_T006936"; gene "lin9"; locus_tag "G4P62_004257"; note "transcript variant X2"; orig_protein_id "gnl|WGS:JAAVVJ|G4P62_P006936"; orig_transcript_id "gnl|WGS:JAAVVJ|G4P62_T006936"; product "lin-9 DREAM MuvB core complex component"; transcript_biotype "mRNA"; exon_number "2";
CM025008.1	Genbank	exon	41284598	41284689	.	+	.	gene_id "G4P62_004257"; transcript_id "gnl|WGS:JAAVVJ|G4P62_T006936"; gene "lin9"; locus_tag "G4P62_004257"; note "transcript variant X2"; orig_protein_id "gnl|WGS:JAAVVJ|G4P62_P006936"; orig_transcript_id "gnl|WGS:JAAVVJ|G4P62_T006936"; product "lin-9 DREAM MuvB core complex component"; transcript_biotype "mRNA"; exon_number "3";
CM025008.1	Genbank	exon	41284925	41285038	.	+	.	gene_id "G4P62_004257"; transcript_id "gnl|WGS:JAAVVJ|G4P62_T006936"; gene "lin9"; locus_tag "G4P62_004257"; note "transcript variant X2"; orig_protein_id "gnl|WGS:JAAVVJ|G4P62_P006936"; orig_transcript_id "gnl|WGS:JAAVVJ|G4P62_T006936"; product "lin-9 DREAM MuvB core complex component"; transcript_biotype "mRNA"; exon_number "4";
CM025008.1	Genbank	exon	41287822	41287952	.	+	.	gene_id "G4P62_004257"; transcript_id "gnl|WGS:JAAVVJ|G4P62_T006936"; gene "lin9"; locus_tag "G4P62_004257"; note "transcript variant X2"; orig_protein_id "gnl|WGS:JAAVVJ|G4P62_P006936"; orig_transcript_id "gnl|WGS:JAAVVJ|G4P62_T006936"; product "lin-9 DREAM MuvB core complex component"; transcript_biotype "mRNA"; exon_number "5";
CM025008.1	Genbank	exon	41288136	41288261	.	+	.	gene_id "G4P62_004257"; transcript_id "gnl|WGS:JAAVVJ|G4P62_T006936"; gene "lin9"; locus_tag "G4P62_004257"; note "transcript variant X2"; orig_protein_id "gnl|WGS:JAAVVJ|G4P62_P006936"; orig_transcript_id "gnl|WGS:JAAVVJ|G4P62_T006936"; product "lin-9 DREAM MuvB core complex component"; transcript_biotype "mRNA"; exon_number "6";
CM025008.1	Genbank	exon	41288371	41288528	.	+	.	gene_id "G4P62_004257"; transcript_id "gnl|WGS:JAAVVJ|G4P62_T006936"; gene "lin9"; locus_tag "G4P62_004257"; note "transcript variant X2"; orig_protein_id "gnl|WGS:JAAVVJ|G4P62_P006936"; orig_transcript_id "gnl|WGS:JAAVVJ|G4P62_T006936"; product "lin-9 DREAM MuvB core complex component"; transcript_biotype "mRNA"; exon_number "7";
CM025008.1	Genbank	exon	41292901	41293034	.	+	.	gene_id "G4P62_004257"; transcript_id "gnl|WGS:JAAVVJ|G4P62_T006936"; gene "lin9"; locus_tag "G4P62_004257"; note "transcript variant X2"; orig_protein_id "gnl|WGS:JAAVVJ|G4P62_P006936"; orig_transcript_id "gnl|WGS:JAAVVJ|G4P62_T006936"; product "lin-9 DREAM MuvB core complex component"; transcript_biotype "mRNA"; exon_number "8";
CM025008.1	Genbank	exon	41293158	41293286	.	+	.	gene_id "G4P62_004257"; transcript_id "gnl|WGS:JAAVVJ|G4P62_T006936"; gene "lin9"; locus_tag "G4P62_004257"; note "transcript variant X2"; orig_protein_id "gnl|WGS:JAAVVJ|G4P62_P006936"; orig_transcript_id "gnl|WGS:JAAVVJ|G4P62_T006936"; product "lin-9 DREAM MuvB core complex component"; transcript_biotype "mRNA"; exon_number "9";
CM025008.1	Genbank	exon	41293365	41293466	.	+	.	gene_id "G4P62_004257"; transcript_id "gnl|WGS:JAAVVJ|G4P62_T006936"; gene "lin9"; locus_tag "G4P62_004257"; note "transcript variant X2"; orig_protein_id "gnl|WGS:JAAVVJ|G4P62_P006936"; orig_transcript_id "gnl|WGS:JAAVVJ|G4P62_T006936"; product "lin-9 DREAM MuvB core complex component"; transcript_biotype "mRNA"; exon_number "10";
CM025008.1	Genbank	exon	41293553	41293633	.	+	.	gene_id "G4P62_004257"; transcript_id "gnl|WGS:JAAVVJ|G4P62_T006936"; gene "lin9"; locus_tag "G4P62_004257"; note "transcript variant X2"; orig_protein_id "gnl|WGS:JAAVVJ|G4P62_P006936"; orig_transcript_id "gnl|WGS:JAAVVJ|G4P62_T006936"; product "lin-9 DREAM MuvB core complex component"; transcript_biotype "mRNA"; exon_number "11";
CM025008.1	Genbank	exon	41293732	41293857	.	+	.	gene_id "G4P62_004257"; transcript_id "gnl|WGS:JAAVVJ|G4P62_T006936"; gene "lin9"; locus_tag "G4P62_004257"; note "transcript variant X2"; orig_protein_id "gnl|WGS:JAAVVJ|G4P62_P006936"; orig_transcript_id "gnl|WGS:JAAVVJ|G4P62_T006936"; product "lin-9 DREAM MuvB core complex component"; transcript_biotype "mRNA"; exon_number "12";
CM025008.1	Genbank	exon	41293939	41294094	.	+	.	gene_id "G4P62_004257"; transcript_id "gnl|WGS:JAAVVJ|G4P62_T006936"; gene "lin9"; locus_tag "G4P62_004257"; note "transcript variant X2"; orig_protein_id "gnl|WGS:JAAVVJ|G4P62_P006936"; orig_transcript_id "gnl|WGS:JAAVVJ|G4P62_T006936"; product "lin-9 DREAM MuvB core complex component"; transcript_biotype "mRNA"; exon_number "13";
CM025008.1	Genbank	exon	41294188	41294285	.	+	.	gene_id "G4P62_004257"; transcript_id "gnl|WGS:JAAVVJ|G4P62_T006936"; gene "lin9"; locus_tag "G4P62_004257"; note "transcript variant X2"; orig_protein_id "gnl|WGS:JAAVVJ|G4P62_P006936"; orig_transcript_id "gnl|WGS:JAAVVJ|G4P62_T006936"; product "lin-9 DREAM MuvB core complex component"; transcript_biotype "mRNA"; exon_number "14";
CM025008.1	Genbank	exon	41295497	41296432	.	+	.	gene_id "G4P62_004257"; transcript_id "gnl|WGS:JAAVVJ|G4P62_T006936"; gene "lin9"; locus_tag "G4P62_004257"; note "transcript variant X2"; orig_protein_id "gnl|WGS:JAAVVJ|G4P62_P006936"; orig_transcript_id "gnl|WGS:JAAVVJ|G4P62_T006936"; product "lin-9 DREAM MuvB core complex component"; transcript_biotype "mRNA"; exon_number "15";
CM025008.1	Genbank	CDS	41284681	41284689	.	+	0	gene_id "G4P62_004257"; transcript_id "gnl|WGS:JAAVVJ|G4P62_T006936"; gbkey "CDS"; gene "lin9"; locus_tag "G4P62_004257"; orig_transcript_id "gnl|WGS:JAAVVJ|G4P62_T006936"; product "transcript variant X2"; protein_id "KAF7230627.1"; exon_number "3";
CM025008.1	Genbank	CDS	41284925	41285038	.	+	0	gene_id "G4P62_004257"; transcript_id "gnl|WGS:JAAVVJ|G4P62_T006936"; gbkey "CDS"; gene "lin9"; locus_tag "G4P62_004257"; orig_transcript_id "gnl|WGS:JAAVVJ|G4P62_T006936"; product "transcript variant X2"; protein_id "KAF7230627.1"; exon_number "4";
CM025008.1	Genbank	CDS	41287822	41287952	.	+	0	gene_id "G4P62_004257"; transcript_id "gnl|WGS:JAAVVJ|G4P62_T006936"; gbkey "CDS"; gene "lin9"; locus_tag "G4P62_004257"; orig_transcript_id "gnl|WGS:JAAVVJ|G4P62_T006936"; product "transcript variant X2"; protein_id "KAF7230627.1"; exon_number "5";
CM025008.1	Genbank	CDS	41288136	41288261	.	+	1	gene_id "G4P62_004257"; transcript_id "gnl|WGS:JAAVVJ|G4P62_T006936"; gbkey "CDS"; gene "lin9"; locus_tag "G4P62_004257"; orig_transcript_id "gnl|WGS:JAAVVJ|G4P62_T006936"; product "transcript variant X2"; protein_id "KAF7230627.1"; exon_number "6";
CM025008.1	Genbank	CDS	41288371	41288528	.	+	1	gene_id "G4P62_004257"; transcript_id "gnl|WGS:JAAVVJ|G4P62_T006936"; gbkey "CDS"; gene "lin9"; locus_tag "G4P62_004257"; orig_transcript_id "gnl|WGS:JAAVVJ|G4P62_T006936"; product "transcript variant X2"; protein_id "KAF7230627.1"; exon_number "7";
CM025008.1	Genbank	CDS	41292901	41293034	.	+	2	gene_id "G4P62_004257"; transcript_id "gnl|WGS:JAAVVJ|G4P62_T006936"; gbkey "CDS"; gene "lin9"; locus_tag "G4P62_004257"; orig_transcript_id "gnl|WGS:JAAVVJ|G4P62_T006936"; product "transcript variant X2"; protein_id "KAF7230627.1"; exon_number "8";
CM025008.1	Genbank	CDS	41293158	41293286	.	+	0	gene_id "G4P62_004257"; transcript_id "gnl|WGS:JAAVVJ|G4P62_T006936"; gbkey "CDS"; gene "lin9"; locus_tag "G4P62_004257"; orig_transcript_id "gnl|WGS:JAAVVJ|G4P62_T006936"; product "transcript variant X2"; protein_id "KAF7230627.1"; exon_number "9";
CM025008.1	Genbank	CDS	41293365	41293466	.	+	0	gene_id "G4P62_004257"; transcript_id "gnl|WGS:JAAVVJ|G4P62_T006936"; gbkey "CDS"; gene "lin9"; locus_tag "G4P62_004257"; orig_transcript_id "gnl|WGS:JAAVVJ|G4P62_T006936"; product "transcript variant X2"; protein_id "KAF7230627.1"; exon_number "10";
CM025008.1	Genbank	CDS	41293553	41293633	.	+	0	gene_id "G4P62_004257"; transcript_id "gnl|WGS:JAAVVJ|G4P62_T006936"; gbkey "CDS"; gene "lin9"; locus_tag "G4P62_004257"; orig_transcript_id "gnl|WGS:JAAVVJ|G4P62_T006936"; product "transcript variant X2"; protein_id "KAF7230627.1"; exon_number "11";
CM025008.1	Genbank	CDS	41293732	41293857	.	+	0	gene_id "G4P62_004257"; transcript_id "gnl|WGS:JAAVVJ|G4P62_T006936"; gbkey "CDS"; gene "lin9"; locus_tag "G4P62_004257"; orig_transcript_id "gnl|WGS:JAAVVJ|G4P62_T006936"; product "transcript variant X2"; protein_id "KAF7230627.1"; exon_number "12";
CM025008.1	Genbank	CDS	41293939	41294094	.	+	0	gene_id "G4P62_004257"; transcript_id "gnl|WGS:JAAVVJ|G4P62_T006936"; gbkey "CDS"; gene "lin9"; locus_tag "G4P62_004257"; orig_transcript_id "gnl|WGS:JAAVVJ|G4P62_T006936"; product "transcript variant X2"; protein_id "KAF7230627.1"; exon_number "13";
CM025008.1	Genbank	CDS	41294188	41294285	.	+	0	gene_id "G4P62_004257"; transcript_id "gnl|WGS:JAAVVJ|G4P62_T006936"; gbkey "CDS"; gene "lin9"; locus_tag "G4P62_004257"; orig_transcript_id "gnl|WGS:JAAVVJ|G4P62_T006936"; product "transcript variant X2"; protein_id "KAF7230627.1"; exon_number "14";
CM025008.1	Genbank	CDS	41295497	41295599	.	+	1	gene_id "G4P62_004257"; transcript_id "gnl|WGS:JAAVVJ|G4P62_T006936"; gbkey "CDS"; gene "lin9"; locus_tag "G4P62_004257"; orig_transcript_id "gnl|WGS:JAAVVJ|G4P62_T006936"; product "transcript variant X2"; protein_id "KAF7230627.1"; exon_number "15";
CM025008.1	Genbank	start_codon	41284681	41284683	.	+	0	gene_id "G4P62_004257"; transcript_id "gnl|WGS:JAAVVJ|G4P62_T006936"; gbkey "CDS"; gene "lin9"; locus_tag "G4P62_004257"; orig_transcript_id "gnl|WGS:JAAVVJ|G4P62_T006936"; product "transcript variant X2"; protein_id "KAF7230627.1"; exon_number "3";
CM025008.1	Genbank	stop_codon	41295600	41295602	.	+	0	gene_id "G4P62_004257"; transcript_id "gnl|WGS:JAAVVJ|G4P62_T006936"; gbkey "CDS"; gene "lin9"; locus_tag "G4P62_004257"; orig_transcript_id "gnl|WGS:JAAVVJ|G4P62_T006936"; product "transcript variant X2"; protein_id "KAF7230627.1"; exon_number "15";
CM025008.1	Genbank	gene	41302170	41308031	.	+	.	gene_id "G4P62_004259"; transcript_id ""; description "Golgi resident protein GCP60 isoform X1"; gbkey "Gene"; gene "acbd3"; gene_biotype "protein_coding"; locus_tag "G4P62_004259";
CM025008.1	Genbank	transcript	41302170	41308031	.	+	.	gene_id "G4P62_004259"; transcript_id "gnl|WGS:JAAVVJ|G4P62_T006938"; gbkey "mRNA"; gene "acbd3"; locus_tag "G4P62_004259"; note "transcript variant X1"; orig_protein_id "gnl|WGS:JAAVVJ|G4P62_P006938"; orig_transcript_id "gnl|WGS:JAAVVJ|G4P62_T006938"; product "acyl-CoA binding domain containing 3"; transcript_biotype "mRNA";
CM025008.1	Genbank	exon	41302170	41302478	.	+	.	gene_id "G4P62_004259"; transcript_id "gnl|WGS:JAAVVJ|G4P62_T006938"; gene "acbd3"; locus_tag "G4P62_004259"; note "transcript variant X1"; orig_protein_id "gnl|WGS:JAAVVJ|G4P62_P006938"; orig_transcript_id "gnl|WGS:JAAVVJ|G4P62_T006938"; product "acyl-CoA binding domain containing 3"; transcript_biotype "mRNA"; exon_number "1";
CM025008.1	Genbank	exon	41303426	41303567	.	+	.	gene_id "G4P62_004259"; transcript_id "gnl|WGS:JAAVVJ|G4P62_T006938"; gene "acbd3"; locus_tag "G4P62_004259"; note "transcript variant X1"; orig_protein_id "gnl|WGS:JAAVVJ|G4P62_P006938"; orig_transcript_id "gnl|WGS:JAAVVJ|G4P62_T006938"; product "acyl-CoA binding domain containing 3"; transcript_biotype "mRNA"; exon_number "2";
CM025008.1	Genbank	exon	41303664	41303804	.	+	.	gene_id "G4P62_004259"; transcript_id "gnl|WGS:JAAVVJ|G4P62_T006938"; gene "acbd3"; locus_tag "G4P62_004259"; note "transcript variant X1"; orig_protein_id "gnl|WGS:JAAVVJ|G4P62_P006938"; orig_transcript_id "gnl|WGS:JAAVVJ|G4P62_T006938"; product "acyl-CoA binding domain containing 3"; transcript_biotype "mRNA"; exon_number "3";
CM025008.1	Genbank	exon	41303944	41304102	.	+	.	gene_id "G4P62_004259"; transcript_id "gnl|WGS:JAAVVJ|G4P62_T006938"; gene "acbd3"; locus_tag "G4P62_004259"; note "transcript variant X1"; orig_protein_id "gnl|WGS:JAAVVJ|G4P62_P006938"; orig_transcript_id "gnl|WGS:JAAVVJ|G4P62_T006938"; product "acyl-CoA binding domain containing 3"; transcript_biotype "mRNA"; exon_number "4";
CM025008.1	Genbank	exon	41305124	41305298	.	+	.	gene_id "G4P62_004259"; transcript_id "gnl|WGS:JAAVVJ|G4P62_T006938"; gene "acbd3"; locus_tag "G4P62_004259"; note "transcript variant X1"; orig_protein_id "gnl|WGS:JAAVVJ|G4P62_P006938"; orig_transcript_id "gnl|WGS:JAAVVJ|G4P62_T006938"; product "acyl-CoA binding domain containing 3"; transcript_biotype "mRNA"; exon_number "5";
CM025008.1	Genbank	exon	41305470	41305692	.	+	.	gene_id "G4P62_004259"; transcript_id "gnl|WGS:JAAVVJ|G4P62_T006938"; gene "acbd3"; locus_tag "G4P62_004259"; note "transcript variant X1"; orig_protein_id "gnl|WGS:JAAVVJ|G4P62_P006938"; orig_transcript_id "gnl|WGS:JAAVVJ|G4P62_T006938"; product "acyl-CoA binding domain containing 3"; transcript_biotype "mRNA"; exon_number "6";
CM025008.1	Genbank	exon	41305790	41306077	.	+	.	gene_id "G4P62_004259"; transcript_id "gnl|WGS:JAAVVJ|G4P62_T006938"; gene "acbd3"; locus_tag "G4P62_004259"; note "transcript variant X1"; orig_protein_id "gnl|WGS:JAAVVJ|G4P62_P006938"; orig_transcript_id "gnl|WGS:JAAVVJ|G4P62_T006938"; product "acyl-CoA binding domain containing 3"; transcript_biotype "mRNA"; exon_number "7";
CM025008.1	Genbank	exon	41306190	41308031	.	+	.	gene_id "G4P62_004259"; transcript_id "gnl|WGS:JAAVVJ|G4P62_T006938"; gene "acbd3"; locus_tag "G4P62_004259"; note "transcript variant X1"; orig_protein_id "gnl|WGS:JAAVVJ|G4P62_P006938"; orig_transcript_id "gnl|WGS:JAAVVJ|G4P62_T006938"; product "acyl-CoA binding domain containing 3"; transcript_biotype "mRNA"; exon_number "8";
CM025008.1	Genbank	CDS	41302217	41302478	.	+	0	gene_id "G4P62_004259"; transcript_id "gnl|WGS:JAAVVJ|G4P62_T006938"; gbkey "CDS"; gene "acbd3"; locus_tag "G4P62_004259"; orig_transcript_id "gnl|WGS:JAAVVJ|G4P62_T006938"; product "transcript variant X1"; protein_id "KAF7230628.1"; exon_number "1";
CM025008.1	Genbank	CDS	41303426	41303567	.	+	2	gene_id "G4P62_004259"; transcript_id "gnl|WGS:JAAVVJ|G4P62_T006938"; gbkey "CDS"; gene "acbd3"; locus_tag "G4P62_004259"; orig_transcript_id "gnl|WGS:JAAVVJ|G4P62_T006938"; product "transcript variant X1"; protein_id "KAF7230628.1"; exon_number "2";
CM025008.1	Genbank	CDS	41303664	41303804	.	+	1	gene_id "G4P62_004259"; transcript_id "gnl|WGS:JAAVVJ|G4P62_T006938"; gbkey "CDS"; gene "acbd3"; locus_tag "G4P62_004259"; orig_transcript_id "gnl|WGS:JAAVVJ|G4P62_T006938"; product "transcript variant X1"; protein_id "KAF7230628.1"; exon_number "3";
CM025008.1	Genbank	CDS	41303944	41304102	.	+	1	gene_id "G4P62_004259"; transcript_id "gnl|WGS:JAAVVJ|G4P62_T006938"; gbkey "CDS"; gene "acbd3"; locus_tag "G4P62_004259"; orig_transcript_id "gnl|WGS:JAAVVJ|G4P62_T006938"; product "transcript variant X1"; protein_id "KAF7230628.1"; exon_number "4";
CM025008.1	Genbank	CDS	41305124	41305298	.	+	1	gene_id "G4P62_004259"; transcript_id "gnl|WGS:JAAVVJ|G4P62_T006938"; gbkey "CDS"; gene "acbd3"; locus_tag "G4P62_004259"; orig_transcript_id "gnl|WGS:JAAVVJ|G4P62_T006938"; product "transcript variant X1"; protein_id "KAF7230628.1"; exon_number "5";
CM025008.1	Genbank	CDS	41305470	41305692	.	+	0	gene_id "G4P62_004259"; transcript_id "gnl|WGS:JAAVVJ|G4P62_T006938"; gbkey "CDS"; gene "acbd3"; locus_tag "G4P62_004259"; orig_transcript_id "gnl|WGS:JAAVVJ|G4P62_T006938"; product "transcript variant X1"; protein_id "KAF7230628.1"; exon_number "6";
CM025008.1	Genbank	CDS	41305790	41306077	.	+	2	gene_id "G4P62_004259"; transcript_id "gnl|WGS:JAAVVJ|G4P62_T006938"; gbkey "CDS"; gene "acbd3"; locus_tag "G4P62_004259"; orig_transcript_id "gnl|WGS:JAAVVJ|G4P62_T006938"; product "transcript variant X1"; protein_id "KAF7230628.1"; exon_number "7";
CM025008.1	Genbank	CDS	41306190	41306401	.	+	2	gene_id "G4P62_004259"; transcript_id "gnl|WGS:JAAVVJ|G4P62_T006938"; gbkey "CDS"; gene "acbd3"; locus_tag "G4P62_004259"; orig_transcript_id "gnl|WGS:JAAVVJ|G4P62_T006938"; product "transcript variant X1"; protein_id "KAF7230628.1"; exon_number "8";
CM025008.1	Genbank	start_codon	41302217	41302219	.	+	0	gene_id "G4P62_004259"; transcript_id "gnl|WGS:JAAVVJ|G4P62_T006938"; gbkey "CDS"; gene "acbd3"; locus_tag "G4P62_004259"; orig_transcript_id "gnl|WGS:JAAVVJ|G4P62_T006938"; product "transcript variant X1"; protein_id "KAF7230628.1"; exon_number "1";
CM025008.1	Genbank	stop_codon	41306402	41306404	.	+	0	gene_id "G4P62_004259"; transcript_id "gnl|WGS:JAAVVJ|G4P62_T006938"; gbkey "CDS"; gene "acbd3"; locus_tag "G4P62_004259"; orig_transcript_id "gnl|WGS:JAAVVJ|G4P62_T006938"; product "transcript variant X1"; protein_id "KAF7230628.1"; exon_number "8";
CM025008.1	Genbank	transcript	41302171	41308031	.	+	.	gene_id "G4P62_004259"; transcript_id "gnl|WGS:JAAVVJ|G4P62_T006939"; gbkey "mRNA"; gene "acbd3"; locus_tag "G4P62_004259"; note "transcript variant X2"; orig_protein_id "gnl|WGS:JAAVVJ|G4P62_P006939"; orig_transcript_id "gnl|WGS:JAAVVJ|G4P62_T006939"; product "acyl-CoA binding domain containing 3"; transcript_biotype "mRNA";
CM025008.1	Genbank	exon	41302171	41302478	.	+	.	gene_id "G4P62_004259"; transcript_id "gnl|WGS:JAAVVJ|G4P62_T006939"; gene "acbd3"; locus_tag "G4P62_004259"; note "transcript variant X2"; orig_protein_id "gnl|WGS:JAAVVJ|G4P62_P006939"; orig_transcript_id "gnl|WGS:JAAVVJ|G4P62_T006939"; product "acyl-CoA binding domain containing 3"; transcript_biotype "mRNA"; exon_number "1";
CM025008.1	Genbank	exon	41303426	41303567	.	+	.	gene_id "G4P62_004259"; transcript_id "gnl|WGS:JAAVVJ|G4P62_T006939"; gene "acbd3"; locus_tag "G4P62_004259"; note "transcript variant X2"; orig_protein_id "gnl|WGS:JAAVVJ|G4P62_P006939"; orig_transcript_id "gnl|WGS:JAAVVJ|G4P62_T006939"; product "acyl-CoA binding domain containing 3"; transcript_biotype "mRNA"; exon_number "2";
CM025008.1	Genbank	exon	41303664	41303804	.	+	.	gene_id "G4P62_004259"; transcript_id "gnl|WGS:JAAVVJ|G4P62_T006939"; gene "acbd3"; locus_tag "G4P62_004259"; note "transcript variant X2"; orig_protein_id "gnl|WGS:JAAVVJ|G4P62_P006939"; orig_transcript_id "gnl|WGS:JAAVVJ|G4P62_T006939"; product "acyl-CoA binding domain containing 3"; transcript_biotype "mRNA"; exon_number "3";
CM025008.1	Genbank	exon	41303944	41304102	.	+	.	gene_id "G4P62_004259"; transcript_id "gnl|WGS:JAAVVJ|G4P62_T006939"; gene "acbd3"; locus_tag "G4P62_004259"; note "transcript variant X2"; orig_protein_id "gnl|WGS:JAAVVJ|G4P62_P006939"; orig_transcript_id "gnl|WGS:JAAVVJ|G4P62_T006939"; product "acyl-CoA binding domain containing 3"; transcript_biotype "mRNA"; exon_number "4";
CM025008.1	Genbank	exon	41305124	41305298	.	+	.	gene_id "G4P62_004259"; transcript_id "gnl|WGS:JAAVVJ|G4P62_T006939"; gene "acbd3"; locus_tag "G4P62_004259"; note "transcript variant X2"; orig_protein_id "gnl|WGS:JAAVVJ|G4P62_P006939"; orig_transcript_id "gnl|WGS:JAAVVJ|G4P62_T006939"; product "acyl-CoA binding domain containing 3"; transcript_biotype "mRNA"; exon_number "5";
CM025008.1	Genbank	exon	41305470	41305692	.	+	.	gene_id "G4P62_004259"; transcript_id "gnl|WGS:JAAVVJ|G4P62_T006939"; gene "acbd3"; locus_tag "G4P62_004259"; note "transcript variant X2"; orig_protein_id "gnl|WGS:JAAVVJ|G4P62_P006939"; orig_transcript_id "gnl|WGS:JAAVVJ|G4P62_T006939"; product "acyl-CoA binding domain containing 3"; transcript_biotype "mRNA"; exon_number "6";
CM025008.1	Genbank	exon	41305793	41306077	.	+	.	gene_id "G4P62_004259"; transcript_id "gnl|WGS:JAAVVJ|G4P62_T006939"; gene "acbd3"; locus_tag "G4P62_004259"; note "transcript variant X2"; orig_protein_id "gnl|WGS:JAAVVJ|G4P62_P006939"; orig_transcript_id "gnl|WGS:JAAVVJ|G4P62_T006939"; product "acyl-CoA binding domain containing 3"; transcript_biotype "mRNA"; exon_number "7";
CM025008.1	Genbank	exon	41306190	41308031	.	+	.	gene_id "G4P62_004259"; transcript_id "gnl|WGS:JAAVVJ|G4P62_T006939"; gene "acbd3"; locus_tag "G4P62_004259"; note "transcript variant X2"; orig_protein_id "gnl|WGS:JAAVVJ|G4P62_P006939"; orig_transcript_id "gnl|WGS:JAAVVJ|G4P62_T006939"; product "acyl-CoA binding domain containing 3"; transcript_biotype "mRNA"; exon_number "8";
CM025008.1	Genbank	CDS	41302217	41302478	.	+	0	gene_id "G4P62_004259"; transcript_id "gnl|WGS:JAAVVJ|G4P62_T006939"; gbkey "CDS"; gene "acbd3"; locus_tag "G4P62_004259"; orig_transcript_id "gnl|WGS:JAAVVJ|G4P62_T006939"; product "transcript variant X2"; protein_id "KAF7230629.1"; exon_number "1";
CM025008.1	Genbank	CDS	41303426	41303567	.	+	2	gene_id "G4P62_004259"; transcript_id "gnl|WGS:JAAVVJ|G4P62_T006939"; gbkey "CDS"; gene "acbd3"; locus_tag "G4P62_004259"; orig_transcript_id "gnl|WGS:JAAVVJ|G4P62_T006939"; product "transcript variant X2"; protein_id "KAF7230629.1"; exon_number "2";
CM025008.1	Genbank	CDS	41303664	41303804	.	+	1	gene_id "G4P62_004259"; transcript_id "gnl|WGS:JAAVVJ|G4P62_T006939"; gbkey "CDS"; gene "acbd3"; locus_tag "G4P62_004259"; orig_transcript_id "gnl|WGS:JAAVVJ|G4P62_T006939"; product "transcript variant X2"; protein_id "KAF7230629.1"; exon_number "3";
CM025008.1	Genbank	CDS	41303944	41304102	.	+	1	gene_id "G4P62_004259"; transcript_id "gnl|WGS:JAAVVJ|G4P62_T006939"; gbkey "CDS"; gene "acbd3"; locus_tag "G4P62_004259"; orig_transcript_id "gnl|WGS:JAAVVJ|G4P62_T006939"; product "transcript variant X2"; protein_id "KAF7230629.1"; exon_number "4";
CM025008.1	Genbank	CDS	41305124	41305298	.	+	1	gene_id "G4P62_004259"; transcript_id "gnl|WGS:JAAVVJ|G4P62_T006939"; gbkey "CDS"; gene "acbd3"; locus_tag "G4P62_004259"; orig_transcript_id "gnl|WGS:JAAVVJ|G4P62_T006939"; product "transcript variant X2"; protein_id "KAF7230629.1"; exon_number "5";
CM025008.1	Genbank	CDS	41305470	41305692	.	+	0	gene_id "G4P62_004259"; transcript_id "gnl|WGS:JAAVVJ|G4P62_T006939"; gbkey "CDS"; gene "acbd3"; locus_tag "G4P62_004259"; orig_transcript_id "gnl|WGS:JAAVVJ|G4P62_T006939"; product "transcript variant X2"; protein_id "KAF7230629.1"; exon_number "6";
CM025008.1	Genbank	CDS	41305793	41306077	.	+	2	gene_id "G4P62_004259"; transcript_id "gnl|WGS:JAAVVJ|G4P62_T006939"; gbkey "CDS"; gene "acbd3"; locus_tag "G4P62_004259"; orig_transcript_id "gnl|WGS:JAAVVJ|G4P62_T006939"; product "transcript variant X2"; protein_id "KAF7230629.1"; exon_number "7";
CM025008.1	Genbank	CDS	41306190	41306401	.	+	2	gene_id "G4P62_004259"; transcript_id "gnl|WGS:JAAVVJ|G4P62_T006939"; gbkey "CDS"; gene "acbd3"; locus_tag "G4P62_004259"; orig_transcript_id "gnl|WGS:JAAVVJ|G4P62_T006939"; product "transcript variant X2"; protein_id "KAF7230629.1"; exon_number "8";
CM025008.1	Genbank	start_codon	41302217	41302219	.	+	0	gene_id "G4P62_004259"; transcript_id "gnl|WGS:JAAVVJ|G4P62_T006939"; gbkey "CDS"; gene "acbd3"; locus_tag "G4P62_004259"; orig_transcript_id "gnl|WGS:JAAVVJ|G4P62_T006939"; product "transcript variant X2"; protein_id "KAF7230629.1"; exon_number "1";
CM025008.1	Genbank	stop_codon	41306402	41306404	.	+	0	gene_id "G4P62_004259"; transcript_id "gnl|WGS:JAAVVJ|G4P62_T006939"; gbkey "CDS"; gene "acbd3"; locus_tag "G4P62_004259"; orig_transcript_id "gnl|WGS:JAAVVJ|G4P62_T006939"; product "transcript variant X2"; protein_id "KAF7230629.1"; exon_number "8";
CM025008.1	Genbank	gene	41310993	41427723	.	+	.	gene_id "G4P62_004260"; transcript_id ""; description "NHS-like protein 1 isoform X1"; gbkey "Gene"; gene "nhsl1"; gene_biotype "protein_coding"; locus_tag "G4P62_004260";
CM025008.1	Genbank	transcript	41310993	41427723	.	+	.	gene_id "G4P62_004260"; transcript_id "gnl|WGS:JAAVVJ|G4P62_T006940"; gbkey "mRNA"; gene "nhsl1"; locus_tag "G4P62_004260"; note "transcript variant X1"; orig_protein_id "gnl|WGS:JAAVVJ|G4P62_P006940"; orig_transcript_id "gnl|WGS:JAAVVJ|G4P62_T006940"; product "NHS like 1"; transcript_biotype "mRNA";
CM025008.1	Genbank	exon	41310993	41311565	.	+	.	gene_id "G4P62_004260"; transcript_id "gnl|WGS:JAAVVJ|G4P62_T006940"; gene "nhsl1"; locus_tag "G4P62_004260"; note "transcript variant X1"; orig_protein_id "gnl|WGS:JAAVVJ|G4P62_P006940"; orig_transcript_id "gnl|WGS:JAAVVJ|G4P62_T006940"; product "NHS like 1"; transcript_biotype "mRNA"; exon_number "1";
CM025008.1	Genbank	exon	41408143	41408295	.	+	.	gene_id "G4P62_004260"; transcript_id "gnl|WGS:JAAVVJ|G4P62_T006940"; gene "nhsl1"; locus_tag "G4P62_004260"; note "transcript variant X1"; orig_protein_id "gnl|WGS:JAAVVJ|G4P62_P006940"; orig_transcript_id "gnl|WGS:JAAVVJ|G4P62_T006940"; product "NHS like 1"; transcript_biotype "mRNA"; exon_number "2";
CM025008.1	Genbank	exon	41413608	41413735	.	+	.	gene_id "G4P62_004260"; transcript_id "gnl|WGS:JAAVVJ|G4P62_T006940"; gene "nhsl1"; locus_tag "G4P62_004260"; note "transcript variant X1"; orig_protein_id "gnl|WGS:JAAVVJ|G4P62_P006940"; orig_transcript_id "gnl|WGS:JAAVVJ|G4P62_T006940"; product "NHS like 1"; transcript_biotype "mRNA"; exon_number "3";
CM025008.1	Genbank	exon	41414988	41415192	.	+	.	gene_id "G4P62_004260"; transcript_id "gnl|WGS:JAAVVJ|G4P62_T006940"; gene "nhsl1"; locus_tag "G4P62_004260"; note "transcript variant X1"; orig_protein_id "gnl|WGS:JAAVVJ|G4P62_P006940"; orig_transcript_id "gnl|WGS:JAAVVJ|G4P62_T006940"; product "NHS like 1"; transcript_biotype "mRNA"; exon_number "4";
CM025008.1	Genbank	exon	41418626	41418757	.	+	.	gene_id "G4P62_004260"; transcript_id "gnl|WGS:JAAVVJ|G4P62_T006940"; gene "nhsl1"; locus_tag "G4P62_004260"; note "transcript variant X1"; orig_protein_id "gnl|WGS:JAAVVJ|G4P62_P006940"; orig_transcript_id "gnl|WGS:JAAVVJ|G4P62_T006940"; product "NHS like 1"; transcript_biotype "mRNA"; exon_number "5";
CM025008.1	Genbank	exon	41420083	41423295	.	+	.	gene_id "G4P62_004260"; transcript_id "gnl|WGS:JAAVVJ|G4P62_T006940"; gene "nhsl1"; locus_tag "G4P62_004260"; note "transcript variant X1"; orig_protein_id "gnl|WGS:JAAVVJ|G4P62_P006940"; orig_transcript_id "gnl|WGS:JAAVVJ|G4P62_T006940"; product "NHS like 1"; transcript_biotype "mRNA"; exon_number "6";
CM025008.1	Genbank	exon	41423990	41424107	.	+	.	gene_id "G4P62_004260"; transcript_id "gnl|WGS:JAAVVJ|G4P62_T006940"; gene "nhsl1"; locus_tag "G4P62_004260"; note "transcript variant X1"; orig_protein_id "gnl|WGS:JAAVVJ|G4P62_P006940"; orig_transcript_id "gnl|WGS:JAAVVJ|G4P62_T006940"; product "NHS like 1"; transcript_biotype "mRNA"; exon_number "7";
CM025008.1	Genbank	exon	41425815	41427723	.	+	.	gene_id "G4P62_004260"; transcript_id "gnl|WGS:JAAVVJ|G4P62_T006940"; gene "nhsl1"; locus_tag "G4P62_004260"; note "transcript variant X1"; orig_protein_id "gnl|WGS:JAAVVJ|G4P62_P006940"; orig_transcript_id "gnl|WGS:JAAVVJ|G4P62_T006940"; product "NHS like 1"; transcript_biotype "mRNA"; exon_number "8";
CM025008.1	Genbank	CDS	41311247	41311565	.	+	0	gene_id "G4P62_004260"; transcript_id "gnl|WGS:JAAVVJ|G4P62_T006940"; gbkey "CDS"; gene "nhsl1"; locus_tag "G4P62_004260"; orig_transcript_id "gnl|WGS:JAAVVJ|G4P62_T006940"; product "transcript variant X1"; protein_id "KAF7230630.1"; exon_number "1";
CM025008.1	Genbank	CDS	41408143	41408295	.	+	2	gene_id "G4P62_004260"; transcript_id "gnl|WGS:JAAVVJ|G4P62_T006940"; gbkey "CDS"; gene "nhsl1"; locus_tag "G4P62_004260"; orig_transcript_id "gnl|WGS:JAAVVJ|G4P62_T006940"; product "transcript variant X1"; protein_id "KAF7230630.1"; exon_number "2";
CM025008.1	Genbank	CDS	41413608	41413735	.	+	2	gene_id "G4P62_004260"; transcript_id "gnl|WGS:JAAVVJ|G4P62_T006940"; gbkey "CDS"; gene "nhsl1"; locus_tag "G4P62_004260"; orig_transcript_id "gnl|WGS:JAAVVJ|G4P62_T006940"; product "transcript variant X1"; protein_id "KAF7230630.1"; exon_number "3";
CM025008.1	Genbank	CDS	41414988	41415192	.	+	0	gene_id "G4P62_004260"; transcript_id "gnl|WGS:JAAVVJ|G4P62_T006940"; gbkey "CDS"; gene "nhsl1"; locus_tag "G4P62_004260"; orig_transcript_id "gnl|WGS:JAAVVJ|G4P62_T006940"; product "transcript variant X1"; protein_id "KAF7230630.1"; exon_number "4";
CM025008.1	Genbank	CDS	41418626	41418757	.	+	2	gene_id "G4P62_004260"; transcript_id "gnl|WGS:JAAVVJ|G4P62_T006940"; gbkey "CDS"; gene "nhsl1"; locus_tag "G4P62_004260"; orig_transcript_id "gnl|WGS:JAAVVJ|G4P62_T006940"; product "transcript variant X1"; protein_id "KAF7230630.1"; exon_number "5";
CM025008.1	Genbank	CDS	41420083	41423295	.	+	2	gene_id "G4P62_004260"; transcript_id "gnl|WGS:JAAVVJ|G4P62_T006940"; gbkey "CDS"; gene "nhsl1"; locus_tag "G4P62_004260"; orig_transcript_id "gnl|WGS:JAAVVJ|G4P62_T006940"; product "transcript variant X1"; protein_id "KAF7230630.1"; exon_number "6";
CM025008.1	Genbank	CDS	41423990	41424107	.	+	2	gene_id "G4P62_004260"; transcript_id "gnl|WGS:JAAVVJ|G4P62_T006940"; gbkey "CDS"; gene "nhsl1"; locus_tag "G4P62_004260"; orig_transcript_id "gnl|WGS:JAAVVJ|G4P62_T006940"; product "transcript variant X1"; protein_id "KAF7230630.1"; exon_number "7";
CM025008.1	Genbank	CDS	41425815	41426454	.	+	1	gene_id "G4P62_004260"; transcript_id "gnl|WGS:JAAVVJ|G4P62_T006940"; gbkey "CDS"; gene "nhsl1"; locus_tag "G4P62_004260"; orig_transcript_id "gnl|WGS:JAAVVJ|G4P62_T006940"; product "transcript variant X1"; protein_id "KAF7230630.1"; exon_number "8";
CM025008.1	Genbank	start_codon	41311247	41311249	.	+	0	gene_id "G4P62_004260"; transcript_id "gnl|WGS:JAAVVJ|G4P62_T006940"; gbkey "CDS"; gene "nhsl1"; locus_tag "G4P62_004260"; orig_transcript_id "gnl|WGS:JAAVVJ|G4P62_T006940"; product "transcript variant X1"; protein_id "KAF7230630.1"; exon_number "1";
CM025008.1	Genbank	stop_codon	41426455	41426457	.	+	0	gene_id "G4P62_004260"; transcript_id "gnl|WGS:JAAVVJ|G4P62_T006940"; gbkey "CDS"; gene "nhsl1"; locus_tag "G4P62_004260"; orig_transcript_id "gnl|WGS:JAAVVJ|G4P62_T006940"; product "transcript variant X1"; protein_id "KAF7230630.1"; exon_number "8";
CM025008.1	Genbank	transcript	41310993	41427723	.	+	.	gene_id "G4P62_004260"; transcript_id "gnl|WGS:JAAVVJ|G4P62_T006941"; gbkey "mRNA"; gene "nhsl1"; locus_tag "G4P62_004260"; note "transcript variant X3"; orig_protein_id "gnl|WGS:JAAVVJ|G4P62_P006941"; orig_transcript_id "gnl|WGS:JAAVVJ|G4P62_T006941"; product "NHS like 1"; transcript_biotype "mRNA";
CM025008.1	Genbank	exon	41310993	41311565	.	+	.	gene_id "G4P62_004260"; transcript_id "gnl|WGS:JAAVVJ|G4P62_T006941"; gene "nhsl1"; locus_tag "G4P62_004260"; note "transcript variant X3"; orig_protein_id "gnl|WGS:JAAVVJ|G4P62_P006941"; orig_transcript_id "gnl|WGS:JAAVVJ|G4P62_T006941"; product "NHS like 1"; transcript_biotype "mRNA"; exon_number "1";
CM025008.1	Genbank	exon	41408143	41408295	.	+	.	gene_id "G4P62_004260"; transcript_id "gnl|WGS:JAAVVJ|G4P62_T006941"; gene "nhsl1"; locus_tag "G4P62_004260"; note "transcript variant X3"; orig_protein_id "gnl|WGS:JAAVVJ|G4P62_P006941"; orig_transcript_id "gnl|WGS:JAAVVJ|G4P62_T006941"; product "NHS like 1"; transcript_biotype "mRNA"; exon_number "2";
CM025008.1	Genbank	exon	41413608	41413735	.	+	.	gene_id "G4P62_004260"; transcript_id "gnl|WGS:JAAVVJ|G4P62_T006941"; gene "nhsl1"; locus_tag "G4P62_004260"; note "transcript variant X3"; orig_protein_id "gnl|WGS:JAAVVJ|G4P62_P006941"; orig_transcript_id "gnl|WGS:JAAVVJ|G4P62_T006941"; product "NHS like 1"; transcript_biotype "mRNA"; exon_number "3";
CM025008.1	Genbank	exon	41414988	41415192	.	+	.	gene_id "G4P62_004260"; transcript_id "gnl|WGS:JAAVVJ|G4P62_T006941"; gene "nhsl1"; locus_tag "G4P62_004260"; note "transcript variant X3"; orig_protein_id "gnl|WGS:JAAVVJ|G4P62_P006941"; orig_transcript_id "gnl|WGS:JAAVVJ|G4P62_T006941"; product "NHS like 1"; transcript_biotype "mRNA"; exon_number "4";
CM025008.1	Genbank	exon	41420083	41423295	.	+	.	gene_id "G4P62_004260"; transcript_id "gnl|WGS:JAAVVJ|G4P62_T006941"; gene "nhsl1"; locus_tag "G4P62_004260"; note "transcript variant X3"; orig_protein_id "gnl|WGS:JAAVVJ|G4P62_P006941"; orig_transcript_id "gnl|WGS:JAAVVJ|G4P62_T006941"; product "NHS like 1"; transcript_biotype "mRNA"; exon_number "5";
CM025008.1	Genbank	exon	41423990	41424107	.	+	.	gene_id "G4P62_004260"; transcript_id "gnl|WGS:JAAVVJ|G4P62_T006941"; gene "nhsl1"; locus_tag "G4P62_004260"; note "transcript variant X3"; orig_protein_id "gnl|WGS:JAAVVJ|G4P62_P006941"; orig_transcript_id "gnl|WGS:JAAVVJ|G4P62_T006941"; product "NHS like 1"; transcript_biotype "mRNA"; exon_number "6";
CM025008.1	Genbank	exon	41425815	41427723	.	+	.	gene_id "G4P62_004260"; transcript_id "gnl|WGS:JAAVVJ|G4P62_T006941"; gene "nhsl1"; locus_tag "G4P62_004260"; note "transcript variant X3"; orig_protein_id "gnl|WGS:JAAVVJ|G4P62_P006941"; orig_transcript_id "gnl|WGS:JAAVVJ|G4P62_T006941"; product "NHS like 1"; transcript_biotype "mRNA"; exon_number "7";
CM025008.1	Genbank	CDS	41311247	41311565	.	+	0	gene_id "G4P62_004260"; transcript_id "gnl|WGS:JAAVVJ|G4P62_T006941"; gbkey "CDS"; gene "nhsl1"; locus_tag "G4P62_004260"; orig_transcript_id "gnl|WGS:JAAVVJ|G4P62_T006941"; product "transcript variant X3"; protein_id "KAF7230631.1"; exon_number "1";
CM025008.1	Genbank	CDS	41408143	41408295	.	+	2	gene_id "G4P62_004260"; transcript_id "gnl|WGS:JAAVVJ|G4P62_T006941"; gbkey "CDS"; gene "nhsl1"; locus_tag "G4P62_004260"; orig_transcript_id "gnl|WGS:JAAVVJ|G4P62_T006941"; product "transcript variant X3"; protein_id "KAF7230631.1"; exon_number "2";
CM025008.1	Genbank	CDS	41413608	41413735	.	+	2	gene_id "G4P62_004260"; transcript_id "gnl|WGS:JAAVVJ|G4P62_T006941"; gbkey "CDS"; gene "nhsl1"; locus_tag "G4P62_004260"; orig_transcript_id "gnl|WGS:JAAVVJ|G4P62_T006941"; product "transcript variant X3"; protein_id "KAF7230631.1"; exon_number "3";
CM025008.1	Genbank	CDS	41414988	41415192	.	+	0	gene_id "G4P62_004260"; transcript_id "gnl|WGS:JAAVVJ|G4P62_T006941"; gbkey "CDS"; gene "nhsl1"; locus_tag "G4P62_004260"; orig_transcript_id "gnl|WGS:JAAVVJ|G4P62_T006941"; product "transcript variant X3"; protein_id "KAF7230631.1"; exon_number "4";
CM025008.1	Genbank	CDS	41420083	41423295	.	+	2	gene_id "G4P62_004260"; transcript_id "gnl|WGS:JAAVVJ|G4P62_T006941"; gbkey "CDS"; gene "nhsl1"; locus_tag "G4P62_004260"; orig_transcript_id "gnl|WGS:JAAVVJ|G4P62_T006941"; product "transcript variant X3"; protein_id "KAF7230631.1"; exon_number "5";
CM025008.1	Genbank	CDS	41423990	41424107	.	+	2	gene_id "G4P62_004260"; transcript_id "gnl|WGS:JAAVVJ|G4P62_T006941"; gbkey "CDS"; gene "nhsl1"; locus_tag "G4P62_004260"; orig_transcript_id "gnl|WGS:JAAVVJ|G4P62_T006941"; product "transcript variant X3"; protein_id "KAF7230631.1"; exon_number "6";
CM025008.1	Genbank	CDS	41425815	41426454	.	+	1	gene_id "G4P62_004260"; transcript_id "gnl|WGS:JAAVVJ|G4P62_T006941"; gbkey "CDS"; gene "nhsl1"; locus_tag "G4P62_004260"; orig_transcript_id "gnl|WGS:JAAVVJ|G4P62_T006941"; product "transcript variant X3"; protein_id "KAF7230631.1"; exon_number "7";
CM025008.1	Genbank	start_codon	41311247	41311249	.	+	0	gene_id "G4P62_004260"; transcript_id "gnl|WGS:JAAVVJ|G4P62_T006941"; gbkey "CDS"; gene "nhsl1"; locus_tag "G4P62_004260"; orig_transcript_id "gnl|WGS:JAAVVJ|G4P62_T006941"; product "transcript variant X3"; protein_id "KAF7230631.1"; exon_number "1";
CM025008.1	Genbank	stop_codon	41426455	41426457	.	+	0	gene_id "G4P62_004260"; transcript_id "gnl|WGS:JAAVVJ|G4P62_T006941"; gbkey "CDS"; gene "nhsl1"; locus_tag "G4P62_004260"; orig_transcript_id "gnl|WGS:JAAVVJ|G4P62_T006941"; product "transcript variant X3"; protein_id "KAF7230631.1"; exon_number "7";
CM025008.1	Genbank	transcript	41354586	41427723	.	+	.	gene_id "G4P62_004260"; transcript_id "gnl|WGS:JAAVVJ|G4P62_T006942"; gbkey "mRNA"; gene "nhsl1"; locus_tag "G4P62_004260"; note "transcript variant X2"; orig_protein_id "gnl|WGS:JAAVVJ|G4P62_P006942"; orig_transcript_id "gnl|WGS:JAAVVJ|G4P62_T006942"; product "NHS like 1"; transcript_biotype "mRNA";
CM025008.1	Genbank	exon	41354586	41355912	.	+	.	gene_id "G4P62_004260"; transcript_id "gnl|WGS:JAAVVJ|G4P62_T006942"; gene "nhsl1"; locus_tag "G4P62_004260"; note "transcript variant X2"; orig_protein_id "gnl|WGS:JAAVVJ|G4P62_P006942"; orig_transcript_id "gnl|WGS:JAAVVJ|G4P62_T006942"; product "NHS like 1"; transcript_biotype "mRNA"; exon_number "1";
CM025008.1	Genbank	exon	41408143	41408295	.	+	.	gene_id "G4P62_004260"; transcript_id "gnl|WGS:JAAVVJ|G4P62_T006942"; gene "nhsl1"; locus_tag "G4P62_004260"; note "transcript variant X2"; orig_protein_id "gnl|WGS:JAAVVJ|G4P62_P006942"; orig_transcript_id "gnl|WGS:JAAVVJ|G4P62_T006942"; product "NHS like 1"; transcript_biotype "mRNA"; exon_number "2";
CM025008.1	Genbank	exon	41413608	41413735	.	+	.	gene_id "G4P62_004260"; transcript_id "gnl|WGS:JAAVVJ|G4P62_T006942"; gene "nhsl1"; locus_tag "G4P62_004260"; note "transcript variant X2"; orig_protein_id "gnl|WGS:JAAVVJ|G4P62_P006942"; orig_transcript_id "gnl|WGS:JAAVVJ|G4P62_T006942"; product "NHS like 1"; transcript_biotype "mRNA"; exon_number "3";
CM025008.1	Genbank	exon	41414988	41415192	.	+	.	gene_id "G4P62_004260"; transcript_id "gnl|WGS:JAAVVJ|G4P62_T006942"; gene "nhsl1"; locus_tag "G4P62_004260"; note "transcript variant X2"; orig_protein_id "gnl|WGS:JAAVVJ|G4P62_P006942"; orig_transcript_id "gnl|WGS:JAAVVJ|G4P62_T006942"; product "NHS like 1"; transcript_biotype "mRNA"; exon_number "4";
CM025008.1	Genbank	exon	41418626	41418757	.	+	.	gene_id "G4P62_004260"; transcript_id "gnl|WGS:JAAVVJ|G4P62_T006942"; gene "nhsl1"; locus_tag "G4P62_004260"; note "transcript variant X2"; orig_protein_id "gnl|WGS:JAAVVJ|G4P62_P006942"; orig_transcript_id "gnl|WGS:JAAVVJ|G4P62_T006942"; product "NHS like 1"; transcript_biotype "mRNA"; exon_number "5";
CM025008.1	Genbank	exon	41420083	41423295	.	+	.	gene_id "G4P62_004260"; transcript_id "gnl|WGS:JAAVVJ|G4P62_T006942"; gene "nhsl1"; locus_tag "G4P62_004260"; note "transcript variant X2"; orig_protein_id "gnl|WGS:JAAVVJ|G4P62_P006942"; orig_transcript_id "gnl|WGS:JAAVVJ|G4P62_T006942"; product "NHS like 1"; transcript_biotype "mRNA"; exon_number "6";
CM025008.1	Genbank	exon	41423990	41424107	.	+	.	gene_id "G4P62_004260"; transcript_id "gnl|WGS:JAAVVJ|G4P62_T006942"; gene "nhsl1"; locus_tag "G4P62_004260"; note "transcript variant X2"; orig_protein_id "gnl|WGS:JAAVVJ|G4P62_P006942"; orig_transcript_id "gnl|WGS:JAAVVJ|G4P62_T006942"; product "NHS like 1"; transcript_biotype "mRNA"; exon_number "7";
CM025008.1	Genbank	exon	41425815	41427723	.	+	.	gene_id "G4P62_004260"; transcript_id "gnl|WGS:JAAVVJ|G4P62_T006942"; gene "nhsl1"; locus_tag "G4P62_004260"; note "transcript variant X2"; orig_protein_id "gnl|WGS:JAAVVJ|G4P62_P006942"; orig_transcript_id "gnl|WGS:JAAVVJ|G4P62_T006942"; product "NHS like 1"; transcript_biotype "mRNA"; exon_number "8";
CM025008.1	Genbank	CDS	41355666	41355912	.	+	0	gene_id "G4P62_004260"; transcript_id "gnl|WGS:JAAVVJ|G4P62_T006942"; gbkey "CDS"; gene "nhsl1"; locus_tag "G4P62_004260"; orig_transcript_id "gnl|WGS:JAAVVJ|G4P62_T006942"; product "transcript variant X2"; protein_id "KAF7230632.1"; exon_number "1";
CM025008.1	Genbank	CDS	41408143	41408295	.	+	2	gene_id "G4P62_004260"; transcript_id "gnl|WGS:JAAVVJ|G4P62_T006942"; gbkey "CDS"; gene "nhsl1"; locus_tag "G4P62_004260"; orig_transcript_id "gnl|WGS:JAAVVJ|G4P62_T006942"; product "transcript variant X2"; protein_id "KAF7230632.1"; exon_number "2";
CM025008.1	Genbank	CDS	41413608	41413735	.	+	2	gene_id "G4P62_004260"; transcript_id "gnl|WGS:JAAVVJ|G4P62_T006942"; gbkey "CDS"; gene "nhsl1"; locus_tag "G4P62_004260"; orig_transcript_id "gnl|WGS:JAAVVJ|G4P62_T006942"; product "transcript variant X2"; protein_id "KAF7230632.1"; exon_number "3";
CM025008.1	Genbank	CDS	41414988	41415192	.	+	0	gene_id "G4P62_004260"; transcript_id "gnl|WGS:JAAVVJ|G4P62_T006942"; gbkey "CDS"; gene "nhsl1"; locus_tag "G4P62_004260"; orig_transcript_id "gnl|WGS:JAAVVJ|G4P62_T006942"; product "transcript variant X2"; protein_id "KAF7230632.1"; exon_number "4";
CM025008.1	Genbank	CDS	41418626	41418757	.	+	2	gene_id "G4P62_004260"; transcript_id "gnl|WGS:JAAVVJ|G4P62_T006942"; gbkey "CDS"; gene "nhsl1"; locus_tag "G4P62_004260"; orig_transcript_id "gnl|WGS:JAAVVJ|G4P62_T006942"; product "transcript variant X2"; protein_id "KAF7230632.1"; exon_number "5";
CM025008.1	Genbank	CDS	41420083	41423295	.	+	2	gene_id "G4P62_004260"; transcript_id "gnl|WGS:JAAVVJ|G4P62_T006942"; gbkey "CDS"; gene "nhsl1"; locus_tag "G4P62_004260"; orig_transcript_id "gnl|WGS:JAAVVJ|G4P62_T006942"; product "transcript variant X2"; protein_id "KAF7230632.1"; exon_number "6";
CM025008.1	Genbank	CDS	41423990	41424107	.	+	2	gene_id "G4P62_004260"; transcript_id "gnl|WGS:JAAVVJ|G4P62_T006942"; gbkey "CDS"; gene "nhsl1"; locus_tag "G4P62_004260"; orig_transcript_id "gnl|WGS:JAAVVJ|G4P62_T006942"; product "transcript variant X2"; protein_id "KAF7230632.1"; exon_number "7";
CM025008.1	Genbank	CDS	41425815	41426454	.	+	1	gene_id "G4P62_004260"; transcript_id "gnl|WGS:JAAVVJ|G4P62_T006942"; gbkey "CDS"; gene "nhsl1"; locus_tag "G4P62_004260"; orig_transcript_id "gnl|WGS:JAAVVJ|G4P62_T006942"; product "transcript variant X2"; protein_id "KAF7230632.1"; exon_number "8";
CM025008.1	Genbank	start_codon	41355666	41355668	.	+	0	gene_id "G4P62_004260"; transcript_id "gnl|WGS:JAAVVJ|G4P62_T006942"; gbkey "CDS"; gene "nhsl1"; locus_tag "G4P62_004260"; orig_transcript_id "gnl|WGS:JAAVVJ|G4P62_T006942"; product "transcript variant X2"; protein_id "KAF7230632.1"; exon_number "1";
CM025008.1	Genbank	stop_codon	41426455	41426457	.	+	0	gene_id "G4P62_004260"; transcript_id "gnl|WGS:JAAVVJ|G4P62_T006942"; gbkey "CDS"; gene "nhsl1"; locus_tag "G4P62_004260"; orig_transcript_id "gnl|WGS:JAAVVJ|G4P62_T006942"; product "transcript variant X2"; protein_id "KAF7230632.1"; exon_number "8";
CM025008.1	Genbank	transcript	41354586	41427723	.	+	.	gene_id "G4P62_004260"; transcript_id "gnl|WGS:JAAVVJ|G4P62_T006943"; gbkey "mRNA"; gene "nhsl1"; locus_tag "G4P62_004260"; note "transcript variant X4"; orig_protein_id "gnl|WGS:JAAVVJ|G4P62_P006943"; orig_transcript_id "gnl|WGS:JAAVVJ|G4P62_T006943"; product "NHS like 1"; transcript_biotype "mRNA";
CM025008.1	Genbank	exon	41354586	41354998	.	+	.	gene_id "G4P62_004260"; transcript_id "gnl|WGS:JAAVVJ|G4P62_T006943"; gene "nhsl1"; locus_tag "G4P62_004260"; note "transcript variant X4"; orig_protein_id "gnl|WGS:JAAVVJ|G4P62_P006943"; orig_transcript_id "gnl|WGS:JAAVVJ|G4P62_T006943"; product "NHS like 1"; transcript_biotype "mRNA"; exon_number "1";
CM025008.1	Genbank	exon	41408143	41408295	.	+	.	gene_id "G4P62_004260"; transcript_id "gnl|WGS:JAAVVJ|G4P62_T006943"; gene "nhsl1"; locus_tag "G4P62_004260"; note "transcript variant X4"; orig_protein_id "gnl|WGS:JAAVVJ|G4P62_P006943"; orig_transcript_id "gnl|WGS:JAAVVJ|G4P62_T006943"; product "NHS like 1"; transcript_biotype "mRNA"; exon_number "2";
CM025008.1	Genbank	exon	41413608	41413735	.	+	.	gene_id "G4P62_004260"; transcript_id "gnl|WGS:JAAVVJ|G4P62_T006943"; gene "nhsl1"; locus_tag "G4P62_004260"; note "transcript variant X4"; orig_protein_id "gnl|WGS:JAAVVJ|G4P62_P006943"; orig_transcript_id "gnl|WGS:JAAVVJ|G4P62_T006943"; product "NHS like 1"; transcript_biotype "mRNA"; exon_number "3";
CM025008.1	Genbank	exon	41414988	41415192	.	+	.	gene_id "G4P62_004260"; transcript_id "gnl|WGS:JAAVVJ|G4P62_T006943"; gene "nhsl1"; locus_tag "G4P62_004260"; note "transcript variant X4"; orig_protein_id "gnl|WGS:JAAVVJ|G4P62_P006943"; orig_transcript_id "gnl|WGS:JAAVVJ|G4P62_T006943"; product "NHS like 1"; transcript_biotype "mRNA"; exon_number "4";
CM025008.1	Genbank	exon	41418626	41418757	.	+	.	gene_id "G4P62_004260"; transcript_id "gnl|WGS:JAAVVJ|G4P62_T006943"; gene "nhsl1"; locus_tag "G4P62_004260"; note "transcript variant X4"; orig_protein_id "gnl|WGS:JAAVVJ|G4P62_P006943"; orig_transcript_id "gnl|WGS:JAAVVJ|G4P62_T006943"; product "NHS like 1"; transcript_biotype "mRNA"; exon_number "5";
CM025008.1	Genbank	exon	41420083	41423295	.	+	.	gene_id "G4P62_004260"; transcript_id "gnl|WGS:JAAVVJ|G4P62_T006943"; gene "nhsl1"; locus_tag "G4P62_004260"; note "transcript variant X4"; orig_protein_id "gnl|WGS:JAAVVJ|G4P62_P006943"; orig_transcript_id "gnl|WGS:JAAVVJ|G4P62_T006943"; product "NHS like 1"; transcript_biotype "mRNA"; exon_number "6";
CM025008.1	Genbank	exon	41423990	41424107	.	+	.	gene_id "G4P62_004260"; transcript_id "gnl|WGS:JAAVVJ|G4P62_T006943"; gene "nhsl1"; locus_tag "G4P62_004260"; note "transcript variant X4"; orig_protein_id "gnl|WGS:JAAVVJ|G4P62_P006943"; orig_transcript_id "gnl|WGS:JAAVVJ|G4P62_T006943"; product "NHS like 1"; transcript_biotype "mRNA"; exon_number "7";
CM025008.1	Genbank	exon	41425815	41427723	.	+	.	gene_id "G4P62_004260"; transcript_id "gnl|WGS:JAAVVJ|G4P62_T006943"; gene "nhsl1"; locus_tag "G4P62_004260"; note "transcript variant X4"; orig_protein_id "gnl|WGS:JAAVVJ|G4P62_P006943"; orig_transcript_id "gnl|WGS:JAAVVJ|G4P62_T006943"; product "NHS like 1"; transcript_biotype "mRNA"; exon_number "8";
CM025008.1	Genbank	CDS	41354902	41354998	.	+	0	gene_id "G4P62_004260"; transcript_id "gnl|WGS:JAAVVJ|G4P62_T006943"; gbkey "CDS"; gene "nhsl1"; locus_tag "G4P62_004260"; orig_transcript_id "gnl|WGS:JAAVVJ|G4P62_T006943"; product "transcript variant X4"; protein_id "KAF7230633.1"; exon_number "1";
CM025008.1	Genbank	CDS	41408143	41408295	.	+	2	gene_id "G4P62_004260"; transcript_id "gnl|WGS:JAAVVJ|G4P62_T006943"; gbkey "CDS"; gene "nhsl1"; locus_tag "G4P62_004260"; orig_transcript_id "gnl|WGS:JAAVVJ|G4P62_T006943"; product "transcript variant X4"; protein_id "KAF7230633.1"; exon_number "2";
CM025008.1	Genbank	CDS	41413608	41413735	.	+	2	gene_id "G4P62_004260"; transcript_id "gnl|WGS:JAAVVJ|G4P62_T006943"; gbkey "CDS"; gene "nhsl1"; locus_tag "G4P62_004260"; orig_transcript_id "gnl|WGS:JAAVVJ|G4P62_T006943"; product "transcript variant X4"; protein_id "KAF7230633.1"; exon_number "3";
CM025008.1	Genbank	CDS	41414988	41415192	.	+	0	gene_id "G4P62_004260"; transcript_id "gnl|WGS:JAAVVJ|G4P62_T006943"; gbkey "CDS"; gene "nhsl1"; locus_tag "G4P62_004260"; orig_transcript_id "gnl|WGS:JAAVVJ|G4P62_T006943"; product "transcript variant X4"; protein_id "KAF7230633.1"; exon_number "4";
CM025008.1	Genbank	CDS	41418626	41418757	.	+	2	gene_id "G4P62_004260"; transcript_id "gnl|WGS:JAAVVJ|G4P62_T006943"; gbkey "CDS"; gene "nhsl1"; locus_tag "G4P62_004260"; orig_transcript_id "gnl|WGS:JAAVVJ|G4P62_T006943"; product "transcript variant X4"; protein_id "KAF7230633.1"; exon_number "5";
CM025008.1	Genbank	CDS	41420083	41423295	.	+	2	gene_id "G4P62_004260"; transcript_id "gnl|WGS:JAAVVJ|G4P62_T006943"; gbkey "CDS"; gene "nhsl1"; locus_tag "G4P62_004260"; orig_transcript_id "gnl|WGS:JAAVVJ|G4P62_T006943"; product "transcript variant X4"; protein_id "KAF7230633.1"; exon_number "6";
CM025008.1	Genbank	CDS	41423990	41424107	.	+	2	gene_id "G4P62_004260"; transcript_id "gnl|WGS:JAAVVJ|G4P62_T006943"; gbkey "CDS"; gene "nhsl1"; locus_tag "G4P62_004260"; orig_transcript_id "gnl|WGS:JAAVVJ|G4P62_T006943"; product "transcript variant X4"; protein_id "KAF7230633.1"; exon_number "7";
CM025008.1	Genbank	CDS	41425815	41426454	.	+	1	gene_id "G4P62_004260"; transcript_id "gnl|WGS:JAAVVJ|G4P62_T006943"; gbkey "CDS"; gene "nhsl1"; locus_tag "G4P62_004260"; orig_transcript_id "gnl|WGS:JAAVVJ|G4P62_T006943"; product "transcript variant X4"; protein_id "KAF7230633.1"; exon_number "8";
CM025008.1	Genbank	start_codon	41354902	41354904	.	+	0	gene_id "G4P62_004260"; transcript_id "gnl|WGS:JAAVVJ|G4P62_T006943"; gbkey "CDS"; gene "nhsl1"; locus_tag "G4P62_004260"; orig_transcript_id "gnl|WGS:JAAVVJ|G4P62_T006943"; product "transcript variant X4"; protein_id "KAF7230633.1"; exon_number "1";
CM025008.1	Genbank	stop_codon	41426455	41426457	.	+	0	gene_id "G4P62_004260"; transcript_id "gnl|WGS:JAAVVJ|G4P62_T006943"; gbkey "CDS"; gene "nhsl1"; locus_tag "G4P62_004260"; orig_transcript_id "gnl|WGS:JAAVVJ|G4P62_T006943"; product "transcript variant X4"; protein_id "KAF7230633.1"; exon_number "8";
CM025008.1	Genbank	transcript	41370103	41427723	.	+	.	gene_id "G4P62_004260"; transcript_id "gnl|WGS:JAAVVJ|G4P62_T006944"; gbkey "mRNA"; gene "nhsl1"; locus_tag "G4P62_004260"; note "transcript variant X6"; orig_protein_id "gnl|WGS:JAAVVJ|G4P62_P006944"; orig_transcript_id "gnl|WGS:JAAVVJ|G4P62_T006944"; product "NHS like 1"; transcript_biotype "mRNA";
CM025008.1	Genbank	exon	41370103	41370360	.	+	.	gene_id "G4P62_004260"; transcript_id "gnl|WGS:JAAVVJ|G4P62_T006944"; gene "nhsl1"; locus_tag "G4P62_004260"; note "transcript variant X6"; orig_protein_id "gnl|WGS:JAAVVJ|G4P62_P006944"; orig_transcript_id "gnl|WGS:JAAVVJ|G4P62_T006944"; product "NHS like 1"; transcript_biotype "mRNA"; exon_number "1";
CM025008.1	Genbank	exon	41408143	41408295	.	+	.	gene_id "G4P62_004260"; transcript_id "gnl|WGS:JAAVVJ|G4P62_T006944"; gene "nhsl1"; locus_tag "G4P62_004260"; note "transcript variant X6"; orig_protein_id "gnl|WGS:JAAVVJ|G4P62_P006944"; orig_transcript_id "gnl|WGS:JAAVVJ|G4P62_T006944"; product "NHS like 1"; transcript_biotype "mRNA"; exon_number "2";
CM025008.1	Genbank	exon	41413608	41413735	.	+	.	gene_id "G4P62_004260"; transcript_id "gnl|WGS:JAAVVJ|G4P62_T006944"; gene "nhsl1"; locus_tag "G4P62_004260"; note "transcript variant X6"; orig_protein_id "gnl|WGS:JAAVVJ|G4P62_P006944"; orig_transcript_id "gnl|WGS:JAAVVJ|G4P62_T006944"; product "NHS like 1"; transcript_biotype "mRNA"; exon_number "3";
CM025008.1	Genbank	exon	41414988	41415192	.	+	.	gene_id "G4P62_004260"; transcript_id "gnl|WGS:JAAVVJ|G4P62_T006944"; gene "nhsl1"; locus_tag "G4P62_004260"; note "transcript variant X6"; orig_protein_id "gnl|WGS:JAAVVJ|G4P62_P006944"; orig_transcript_id "gnl|WGS:JAAVVJ|G4P62_T006944"; product "NHS like 1"; transcript_biotype "mRNA"; exon_number "4";
CM025008.1	Genbank	exon	41418626	41418757	.	+	.	gene_id "G4P62_004260"; transcript_id "gnl|WGS:JAAVVJ|G4P62_T006944"; gene "nhsl1"; locus_tag "G4P62_004260"; note "transcript variant X6"; orig_protein_id "gnl|WGS:JAAVVJ|G4P62_P006944"; orig_transcript_id "gnl|WGS:JAAVVJ|G4P62_T006944"; product "NHS like 1"; transcript_biotype "mRNA"; exon_number "5";
CM025008.1	Genbank	exon	41420083	41423295	.	+	.	gene_id "G4P62_004260"; transcript_id "gnl|WGS:JAAVVJ|G4P62_T006944"; gene "nhsl1"; locus_tag "G4P62_004260"; note "transcript variant X6"; orig_protein_id "gnl|WGS:JAAVVJ|G4P62_P006944"; orig_transcript_id "gnl|WGS:JAAVVJ|G4P62_T006944"; product "NHS like 1"; transcript_biotype "mRNA"; exon_number "6";
CM025008.1	Genbank	exon	41423990	41424107	.	+	.	gene_id "G4P62_004260"; transcript_id "gnl|WGS:JAAVVJ|G4P62_T006944"; gene "nhsl1"; locus_tag "G4P62_004260"; note "transcript variant X6"; orig_protein_id "gnl|WGS:JAAVVJ|G4P62_P006944"; orig_transcript_id "gnl|WGS:JAAVVJ|G4P62_T006944"; product "NHS like 1"; transcript_biotype "mRNA"; exon_number "7";
CM025008.1	Genbank	exon	41425815	41427723	.	+	.	gene_id "G4P62_004260"; transcript_id "gnl|WGS:JAAVVJ|G4P62_T006944"; gene "nhsl1"; locus_tag "G4P62_004260"; note "transcript variant X6"; orig_protein_id "gnl|WGS:JAAVVJ|G4P62_P006944"; orig_transcript_id "gnl|WGS:JAAVVJ|G4P62_T006944"; product "NHS like 1"; transcript_biotype "mRNA"; exon_number "8";
CM025008.1	Genbank	CDS	41370345	41370360	.	+	0	gene_id "G4P62_004260"; transcript_id "gnl|WGS:JAAVVJ|G4P62_T006944"; gbkey "CDS"; gene "nhsl1"; locus_tag "G4P62_004260"; orig_transcript_id "gnl|WGS:JAAVVJ|G4P62_T006944"; product "transcript variant X6"; protein_id "KAF7230634.1"; exon_number "1";
CM025008.1	Genbank	CDS	41408143	41408295	.	+	2	gene_id "G4P62_004260"; transcript_id "gnl|WGS:JAAVVJ|G4P62_T006944"; gbkey "CDS"; gene "nhsl1"; locus_tag "G4P62_004260"; orig_transcript_id "gnl|WGS:JAAVVJ|G4P62_T006944"; product "transcript variant X6"; protein_id "KAF7230634.1"; exon_number "2";
CM025008.1	Genbank	CDS	41413608	41413735	.	+	2	gene_id "G4P62_004260"; transcript_id "gnl|WGS:JAAVVJ|G4P62_T006944"; gbkey "CDS"; gene "nhsl1"; locus_tag "G4P62_004260"; orig_transcript_id "gnl|WGS:JAAVVJ|G4P62_T006944"; product "transcript variant X6"; protein_id "KAF7230634.1"; exon_number "3";
CM025008.1	Genbank	CDS	41414988	41415192	.	+	0	gene_id "G4P62_004260"; transcript_id "gnl|WGS:JAAVVJ|G4P62_T006944"; gbkey "CDS"; gene "nhsl1"; locus_tag "G4P62_004260"; orig_transcript_id "gnl|WGS:JAAVVJ|G4P62_T006944"; product "transcript variant X6"; protein_id "KAF7230634.1"; exon_number "4";
CM025008.1	Genbank	CDS	41418626	41418757	.	+	2	gene_id "G4P62_004260"; transcript_id "gnl|WGS:JAAVVJ|G4P62_T006944"; gbkey "CDS"; gene "nhsl1"; locus_tag "G4P62_004260"; orig_transcript_id "gnl|WGS:JAAVVJ|G4P62_T006944"; product "transcript variant X6"; protein_id "KAF7230634.1"; exon_number "5";
CM025008.1	Genbank	CDS	41420083	41423295	.	+	2	gene_id "G4P62_004260"; transcript_id "gnl|WGS:JAAVVJ|G4P62_T006944"; gbkey "CDS"; gene "nhsl1"; locus_tag "G4P62_004260"; orig_transcript_id "gnl|WGS:JAAVVJ|G4P62_T006944"; product "transcript variant X6"; protein_id "KAF7230634.1"; exon_number "6";
CM025008.1	Genbank	CDS	41423990	41424107	.	+	2	gene_id "G4P62_004260"; transcript_id "gnl|WGS:JAAVVJ|G4P62_T006944"; gbkey "CDS"; gene "nhsl1"; locus_tag "G4P62_004260"; orig_transcript_id "gnl|WGS:JAAVVJ|G4P62_T006944"; product "transcript variant X6"; protein_id "KAF7230634.1"; exon_number "7";
CM025008.1	Genbank	CDS	41425815	41426454	.	+	1	gene_id "G4P62_004260"; transcript_id "gnl|WGS:JAAVVJ|G4P62_T006944"; gbkey "CDS"; gene "nhsl1"; locus_tag "G4P62_004260"; orig_transcript_id "gnl|WGS:JAAVVJ|G4P62_T006944"; product "transcript variant X6"; protein_id "KAF7230634.1"; exon_number "8";
CM025008.1	Genbank	start_codon	41370345	41370347	.	+	0	gene_id "G4P62_004260"; transcript_id "gnl|WGS:JAAVVJ|G4P62_T006944"; gbkey "CDS"; gene "nhsl1"; locus_tag "G4P62_004260"; orig_transcript_id "gnl|WGS:JAAVVJ|G4P62_T006944"; product "transcript variant X6"; protein_id "KAF7230634.1"; exon_number "1";
CM025008.1	Genbank	stop_codon	41426455	41426457	.	+	0	gene_id "G4P62_004260"; transcript_id "gnl|WGS:JAAVVJ|G4P62_T006944"; gbkey "CDS"; gene "nhsl1"; locus_tag "G4P62_004260"; orig_transcript_id "gnl|WGS:JAAVVJ|G4P62_T006944"; product "transcript variant X6"; protein_id "KAF7230634.1"; exon_number "8";
CM025008.1	Genbank	transcript	41404640	41427723	.	+	.	gene_id "G4P62_004260"; transcript_id "gnl|WGS:JAAVVJ|G4P62_T006945"; gbkey "mRNA"; gene "nhsl1"; locus_tag "G4P62_004260"; note "transcript variant X5"; orig_protein_id "gnl|WGS:JAAVVJ|G4P62_P006945"; orig_transcript_id "gnl|WGS:JAAVVJ|G4P62_T006945"; product "NHS like 1"; transcript_biotype "mRNA";
CM025008.1	Genbank	exon	41404640	41404889	.	+	.	gene_id "G4P62_004260"; transcript_id "gnl|WGS:JAAVVJ|G4P62_T006945"; gene "nhsl1"; locus_tag "G4P62_004260"; note "transcript variant X5"; orig_protein_id "gnl|WGS:JAAVVJ|G4P62_P006945"; orig_transcript_id "gnl|WGS:JAAVVJ|G4P62_T006945"; product "NHS like 1"; transcript_biotype "mRNA"; exon_number "1";
CM025008.1	Genbank	exon	41408143	41408295	.	+	.	gene_id "G4P62_004260"; transcript_id "gnl|WGS:JAAVVJ|G4P62_T006945"; gene "nhsl1"; locus_tag "G4P62_004260"; note "transcript variant X5"; orig_protein_id "gnl|WGS:JAAVVJ|G4P62_P006945"; orig_transcript_id "gnl|WGS:JAAVVJ|G4P62_T006945"; product "NHS like 1"; transcript_biotype "mRNA"; exon_number "2";
CM025008.1	Genbank	exon	41413608	41413735	.	+	.	gene_id "G4P62_004260"; transcript_id "gnl|WGS:JAAVVJ|G4P62_T006945"; gene "nhsl1"; locus_tag "G4P62_004260"; note "transcript variant X5"; orig_protein_id "gnl|WGS:JAAVVJ|G4P62_P006945"; orig_transcript_id "gnl|WGS:JAAVVJ|G4P62_T006945"; product "NHS like 1"; transcript_biotype "mRNA"; exon_number "3";
CM025008.1	Genbank	exon	41414988	41415192	.	+	.	gene_id "G4P62_004260"; transcript_id "gnl|WGS:JAAVVJ|G4P62_T006945"; gene "nhsl1"; locus_tag "G4P62_004260"; note "transcript variant X5"; orig_protein_id "gnl|WGS:JAAVVJ|G4P62_P006945"; orig_transcript_id "gnl|WGS:JAAVVJ|G4P62_T006945"; product "NHS like 1"; transcript_biotype "mRNA"; exon_number "4";
CM025008.1	Genbank	exon	41418626	41418757	.	+	.	gene_id "G4P62_004260"; transcript_id "gnl|WGS:JAAVVJ|G4P62_T006945"; gene "nhsl1"; locus_tag "G4P62_004260"; note "transcript variant X5"; orig_protein_id "gnl|WGS:JAAVVJ|G4P62_P006945"; orig_transcript_id "gnl|WGS:JAAVVJ|G4P62_T006945"; product "NHS like 1"; transcript_biotype "mRNA"; exon_number "5";
CM025008.1	Genbank	exon	41420083	41423295	.	+	.	gene_id "G4P62_004260"; transcript_id "gnl|WGS:JAAVVJ|G4P62_T006945"; gene "nhsl1"; locus_tag "G4P62_004260"; note "transcript variant X5"; orig_protein_id "gnl|WGS:JAAVVJ|G4P62_P006945"; orig_transcript_id "gnl|WGS:JAAVVJ|G4P62_T006945"; product "NHS like 1"; transcript_biotype "mRNA"; exon_number "6";
CM025008.1	Genbank	exon	41423990	41424107	.	+	.	gene_id "G4P62_004260"; transcript_id "gnl|WGS:JAAVVJ|G4P62_T006945"; gene "nhsl1"; locus_tag "G4P62_004260"; note "transcript variant X5"; orig_protein_id "gnl|WGS:JAAVVJ|G4P62_P006945"; orig_transcript_id "gnl|WGS:JAAVVJ|G4P62_T006945"; product "NHS like 1"; transcript_biotype "mRNA"; exon_number "7";
CM025008.1	Genbank	exon	41425815	41427723	.	+	.	gene_id "G4P62_004260"; transcript_id "gnl|WGS:JAAVVJ|G4P62_T006945"; gene "nhsl1"; locus_tag "G4P62_004260"; note "transcript variant X5"; orig_protein_id "gnl|WGS:JAAVVJ|G4P62_P006945"; orig_transcript_id "gnl|WGS:JAAVVJ|G4P62_T006945"; product "NHS like 1"; transcript_biotype "mRNA"; exon_number "8";
CM025008.1	Genbank	CDS	41404835	41404889	.	+	0	gene_id "G4P62_004260"; transcript_id "gnl|WGS:JAAVVJ|G4P62_T006945"; gbkey "CDS"; gene "nhsl1"; locus_tag "G4P62_004260"; orig_transcript_id "gnl|WGS:JAAVVJ|G4P62_T006945"; product "transcript variant X5"; protein_id "KAF7230635.1"; exon_number "1";
CM025008.1	Genbank	CDS	41408143	41408295	.	+	2	gene_id "G4P62_004260"; transcript_id "gnl|WGS:JAAVVJ|G4P62_T006945"; gbkey "CDS"; gene "nhsl1"; locus_tag "G4P62_004260"; orig_transcript_id "gnl|WGS:JAAVVJ|G4P62_T006945"; product "transcript variant X5"; protein_id "KAF7230635.1"; exon_number "2";
CM025008.1	Genbank	CDS	41413608	41413735	.	+	2	gene_id "G4P62_004260"; transcript_id "gnl|WGS:JAAVVJ|G4P62_T006945"; gbkey "CDS"; gene "nhsl1"; locus_tag "G4P62_004260"; orig_transcript_id "gnl|WGS:JAAVVJ|G4P62_T006945"; product "transcript variant X5"; protein_id "KAF7230635.1"; exon_number "3";
CM025008.1	Genbank	CDS	41414988	41415192	.	+	0	gene_id "G4P62_004260"; transcript_id "gnl|WGS:JAAVVJ|G4P62_T006945"; gbkey "CDS"; gene "nhsl1"; locus_tag "G4P62_004260"; orig_transcript_id "gnl|WGS:JAAVVJ|G4P62_T006945"; product "transcript variant X5"; protein_id "KAF7230635.1"; exon_number "4";
CM025008.1	Genbank	CDS	41418626	41418757	.	+	2	gene_id "G4P62_004260"; transcript_id "gnl|WGS:JAAVVJ|G4P62_T006945"; gbkey "CDS"; gene "nhsl1"; locus_tag "G4P62_004260"; orig_transcript_id "gnl|WGS:JAAVVJ|G4P62_T006945"; product "transcript variant X5"; protein_id "KAF7230635.1"; exon_number "5";
CM025008.1	Genbank	CDS	41420083	41423295	.	+	2	gene_id "G4P62_004260"; transcript_id "gnl|WGS:JAAVVJ|G4P62_T006945"; gbkey "CDS"; gene "nhsl1"; locus_tag "G4P62_004260"; orig_transcript_id "gnl|WGS:JAAVVJ|G4P62_T006945"; product "transcript variant X5"; protein_id "KAF7230635.1"; exon_number "6";
CM025008.1	Genbank	CDS	41423990	41424107	.	+	2	gene_id "G4P62_004260"; transcript_id "gnl|WGS:JAAVVJ|G4P62_T006945"; gbkey "CDS"; gene "nhsl1"; locus_tag "G4P62_004260"; orig_transcript_id "gnl|WGS:JAAVVJ|G4P62_T006945"; product "transcript variant X5"; protein_id "KAF7230635.1"; exon_number "7";
CM025008.1	Genbank	CDS	41425815	41426454	.	+	1	gene_id "G4P62_004260"; transcript_id "gnl|WGS:JAAVVJ|G4P62_T006945"; gbkey "CDS"; gene "nhsl1"; locus_tag "G4P62_004260"; orig_transcript_id "gnl|WGS:JAAVVJ|G4P62_T006945"; product "transcript variant X5"; protein_id "KAF7230635.1"; exon_number "8";
CM025008.1	Genbank	start_codon	41404835	41404837	.	+	0	gene_id "G4P62_004260"; transcript_id "gnl|WGS:JAAVVJ|G4P62_T006945"; gbkey "CDS"; gene "nhsl1"; locus_tag "G4P62_004260"; orig_transcript_id "gnl|WGS:JAAVVJ|G4P62_T006945"; product "transcript variant X5"; protein_id "KAF7230635.1"; exon_number "1";
CM025008.1	Genbank	stop_codon	41426455	41426457	.	+	0	gene_id "G4P62_004260"; transcript_id "gnl|WGS:JAAVVJ|G4P62_T006945"; gbkey "CDS"; gene "nhsl1"; locus_tag "G4P62_004260"; orig_transcript_id "gnl|WGS:JAAVVJ|G4P62_T006945"; product "transcript variant X5"; protein_id "KAF7230635.1"; exon_number "8";
CM025008.1	Genbank	gene	41432416	41435014	.	-	.	gene_id "G4P62_004261"; transcript_id ""; description "heme-binding protein 2-like"; gbkey "Gene"; gene_biotype "protein_coding"; locus_tag "G4P62_004261"; note "LOC107377610";
CM025008.1	Genbank	transcript	41432416	41435014	.	-	.	gene_id "G4P62_004261"; transcript_id "gnl|WGS:JAAVVJ|G4P62_T006946"; gbkey "mRNA"; locus_tag "G4P62_004261"; orig_protein_id "gnl|WGS:JAAVVJ|G4P62_P006946"; orig_transcript_id "gnl|WGS:JAAVVJ|G4P62_T006946"; product "heme-binding protein 2-like"; transcript_biotype "mRNA";
CM025008.1	Genbank	exon	41434912	41435014	.	-	.	gene_id "G4P62_004261"; transcript_id "gnl|WGS:JAAVVJ|G4P62_T006946"; locus_tag "G4P62_004261"; orig_protein_id "gnl|WGS:JAAVVJ|G4P62_P006946"; orig_transcript_id "gnl|WGS:JAAVVJ|G4P62_T006946"; product "heme-binding protein 2-like"; transcript_biotype "mRNA"; exon_number "1";
CM025008.1	Genbank	exon	41434609	41434742	.	-	.	gene_id "G4P62_004261"; transcript_id "gnl|WGS:JAAVVJ|G4P62_T006946"; locus_tag "G4P62_004261"; orig_protein_id "gnl|WGS:JAAVVJ|G4P62_P006946"; orig_transcript_id "gnl|WGS:JAAVVJ|G4P62_T006946"; product "heme-binding protein 2-like"; transcript_biotype "mRNA"; exon_number "2";
CM025008.1	Genbank	exon	41433885	41434020	.	-	.	gene_id "G4P62_004261"; transcript_id "gnl|WGS:JAAVVJ|G4P62_T006946"; locus_tag "G4P62_004261"; orig_protein_id "gnl|WGS:JAAVVJ|G4P62_P006946"; orig_transcript_id "gnl|WGS:JAAVVJ|G4P62_T006946"; product "heme-binding protein 2-like"; transcript_biotype "mRNA"; exon_number "3";
CM025008.1	Genbank	exon	41433205	41433385	.	-	.	gene_id "G4P62_004261"; transcript_id "gnl|WGS:JAAVVJ|G4P62_T006946"; locus_tag "G4P62_004261"; orig_protein_id "gnl|WGS:JAAVVJ|G4P62_P006946"; orig_transcript_id "gnl|WGS:JAAVVJ|G4P62_T006946"; product "heme-binding protein 2-like"; transcript_biotype "mRNA"; exon_number "4";
CM025008.1	Genbank	exon	41432416	41433123	.	-	.	gene_id "G4P62_004261"; transcript_id "gnl|WGS:JAAVVJ|G4P62_T006946"; locus_tag "G4P62_004261"; orig_protein_id "gnl|WGS:JAAVVJ|G4P62_P006946"; orig_transcript_id "gnl|WGS:JAAVVJ|G4P62_T006946"; product "heme-binding protein 2-like"; transcript_biotype "mRNA"; exon_number "5";
CM025008.1	Genbank	CDS	41434609	41434683	.	-	0	gene_id "G4P62_004261"; transcript_id "gnl|WGS:JAAVVJ|G4P62_T006946"; gbkey "CDS"; locus_tag "G4P62_004261"; orig_transcript_id "gnl|WGS:JAAVVJ|G4P62_T006946"; product "heme-binding protein 2-like"; protein_id "KAF7230636.1"; exon_number "2";
CM025008.1	Genbank	CDS	41433885	41434020	.	-	0	gene_id "G4P62_004261"; transcript_id "gnl|WGS:JAAVVJ|G4P62_T006946"; gbkey "CDS"; locus_tag "G4P62_004261"; orig_transcript_id "gnl|WGS:JAAVVJ|G4P62_T006946"; product "heme-binding protein 2-like"; protein_id "KAF7230636.1"; exon_number "3";
CM025008.1	Genbank	CDS	41433205	41433385	.	-	2	gene_id "G4P62_004261"; transcript_id "gnl|WGS:JAAVVJ|G4P62_T006946"; gbkey "CDS"; locus_tag "G4P62_004261"; orig_transcript_id "gnl|WGS:JAAVVJ|G4P62_T006946"; product "heme-binding protein 2-like"; protein_id "KAF7230636.1"; exon_number "4";
CM025008.1	Genbank	CDS	41432940	41433123	.	-	1	gene_id "G4P62_004261"; transcript_id "gnl|WGS:JAAVVJ|G4P62_T006946"; gbkey "CDS"; locus_tag "G4P62_004261"; orig_transcript_id "gnl|WGS:JAAVVJ|G4P62_T006946"; product "heme-binding protein 2-like"; protein_id "KAF7230636.1"; exon_number "5";
CM025008.1	Genbank	start_codon	41434681	41434683	.	-	0	gene_id "G4P62_004261"; transcript_id "gnl|WGS:JAAVVJ|G4P62_T006946"; gbkey "CDS"; locus_tag "G4P62_004261"; orig_transcript_id "gnl|WGS:JAAVVJ|G4P62_T006946"; product "heme-binding protein 2-like"; protein_id "KAF7230636.1"; exon_number "2";
CM025008.1	Genbank	stop_codon	41432937	41432939	.	-	0	gene_id "G4P62_004261"; transcript_id "gnl|WGS:JAAVVJ|G4P62_T006946"; gbkey "CDS"; locus_tag "G4P62_004261"; orig_transcript_id "gnl|WGS:JAAVVJ|G4P62_T006946"; product "heme-binding protein 2-like"; protein_id "KAF7230636.1"; exon_number "5";
CM025008.1	Genbank	gene	41436705	41445669	.	-	.	gene_id "G4P62_004262"; transcript_id ""; description "cap-specific mRNA"; gbkey "Gene"; gene "cmtr1"; gene_biotype "protein_coding"; locus_tag "G4P62_004262";
CM025008.1	Genbank	transcript	41436705	41445668	.	-	.	gene_id "G4P62_004262"; transcript_id "gnl|WGS:JAAVVJ|G4P62_T006947"; gbkey "mRNA"; gene "cmtr1"; locus_tag "G4P62_004262"; note "transcript variant X6"; orig_protein_id "gnl|WGS:JAAVVJ|G4P62_P006947"; orig_transcript_id "gnl|WGS:JAAVVJ|G4P62_T006947"; product "cap methyltransferase 1"; transcript_biotype "mRNA";
CM025008.1	Genbank	exon	41445465	41445668	.	-	.	gene_id "G4P62_004262"; transcript_id "gnl|WGS:JAAVVJ|G4P62_T006947"; gene "cmtr1"; locus_tag "G4P62_004262"; note "transcript variant X6"; orig_protein_id "gnl|WGS:JAAVVJ|G4P62_P006947"; orig_transcript_id "gnl|WGS:JAAVVJ|G4P62_T006947"; product "cap methyltransferase 1"; transcript_biotype "mRNA"; exon_number "1";
CM025008.1	Genbank	exon	41444018	41444119	.	-	.	gene_id "G4P62_004262"; transcript_id "gnl|WGS:JAAVVJ|G4P62_T006947"; gene "cmtr1"; locus_tag "G4P62_004262"; note "transcript variant X6"; orig_protein_id "gnl|WGS:JAAVVJ|G4P62_P006947"; orig_transcript_id "gnl|WGS:JAAVVJ|G4P62_T006947"; product "cap methyltransferase 1"; transcript_biotype "mRNA"; exon_number "2";
CM025008.1	Genbank	exon	41443748	41443908	.	-	.	gene_id "G4P62_004262"; transcript_id "gnl|WGS:JAAVVJ|G4P62_T006947"; gene "cmtr1"; locus_tag "G4P62_004262"; note "transcript variant X6"; orig_protein_id "gnl|WGS:JAAVVJ|G4P62_P006947"; orig_transcript_id "gnl|WGS:JAAVVJ|G4P62_T006947"; product "cap methyltransferase 1"; transcript_biotype "mRNA"; exon_number "3";
CM025008.1	Genbank	exon	41443476	41443634	.	-	.	gene_id "G4P62_004262"; transcript_id "gnl|WGS:JAAVVJ|G4P62_T006947"; gene "cmtr1"; locus_tag "G4P62_004262"; note "transcript variant X6"; orig_protein_id "gnl|WGS:JAAVVJ|G4P62_P006947"; orig_transcript_id "gnl|WGS:JAAVVJ|G4P62_T006947"; product "cap methyltransferase 1"; transcript_biotype "mRNA"; exon_number "4";
CM025008.1	Genbank	exon	41443305	41443397	.	-	.	gene_id "G4P62_004262"; transcript_id "gnl|WGS:JAAVVJ|G4P62_T006947"; gene "cmtr1"; locus_tag "G4P62_004262"; note "transcript variant X6"; orig_protein_id "gnl|WGS:JAAVVJ|G4P62_P006947"; orig_transcript_id "gnl|WGS:JAAVVJ|G4P62_T006947"; product "cap methyltransferase 1"; transcript_biotype "mRNA"; exon_number "5";
CM025008.1	Genbank	exon	41443144	41443215	.	-	.	gene_id "G4P62_004262"; transcript_id "gnl|WGS:JAAVVJ|G4P62_T006947"; gene "cmtr1"; locus_tag "G4P62_004262"; note "transcript variant X6"; orig_protein_id "gnl|WGS:JAAVVJ|G4P62_P006947"; orig_transcript_id "gnl|WGS:JAAVVJ|G4P62_T006947"; product "cap methyltransferase 1"; transcript_biotype "mRNA"; exon_number "6";
CM025008.1	Genbank	exon	41442919	41443013	.	-	.	gene_id "G4P62_004262"; transcript_id "gnl|WGS:JAAVVJ|G4P62_T006947"; gene "cmtr1"; locus_tag "G4P62_004262"; note "transcript variant X6"; orig_protein_id "gnl|WGS:JAAVVJ|G4P62_P006947"; orig_transcript_id "gnl|WGS:JAAVVJ|G4P62_T006947"; product "cap methyltransferase 1"; transcript_biotype "mRNA"; exon_number "7";
CM025008.1	Genbank	exon	41442768	41442840	.	-	.	gene_id "G4P62_004262"; transcript_id "gnl|WGS:JAAVVJ|G4P62_T006947"; gene "cmtr1"; locus_tag "G4P62_004262"; note "transcript variant X6"; orig_protein_id "gnl|WGS:JAAVVJ|G4P62_P006947"; orig_transcript_id "gnl|WGS:JAAVVJ|G4P62_T006947"; product "cap methyltransferase 1"; transcript_biotype "mRNA"; exon_number "8";
CM025008.1	Genbank	exon	41442504	41442702	.	-	.	gene_id "G4P62_004262"; transcript_id "gnl|WGS:JAAVVJ|G4P62_T006947"; gene "cmtr1"; locus_tag "G4P62_004262"; note "transcript variant X6"; orig_protein_id "gnl|WGS:JAAVVJ|G4P62_P006947"; orig_transcript_id "gnl|WGS:JAAVVJ|G4P62_T006947"; product "cap methyltransferase 1"; transcript_biotype "mRNA"; exon_number "9";
CM025008.1	Genbank	exon	41442308	41442426	.	-	.	gene_id "G4P62_004262"; transcript_id "gnl|WGS:JAAVVJ|G4P62_T006947"; gene "cmtr1"; locus_tag "G4P62_004262"; note "transcript variant X6"; orig_protein_id "gnl|WGS:JAAVVJ|G4P62_P006947"; orig_transcript_id "gnl|WGS:JAAVVJ|G4P62_T006947"; product "cap methyltransferase 1"; transcript_biotype "mRNA"; exon_number "10";
CM025008.1	Genbank	exon	41442143	41442239	.	-	.	gene_id "G4P62_004262"; transcript_id "gnl|WGS:JAAVVJ|G4P62_T006947"; gene "cmtr1"; locus_tag "G4P62_004262"; note "transcript variant X6"; orig_protein_id "gnl|WGS:JAAVVJ|G4P62_P006947"; orig_transcript_id "gnl|WGS:JAAVVJ|G4P62_T006947"; product "cap methyltransferase 1"; transcript_biotype "mRNA"; exon_number "11";
CM025008.1	Genbank	exon	41441938	41442070	.	-	.	gene_id "G4P62_004262"; transcript_id "gnl|WGS:JAAVVJ|G4P62_T006947"; gene "cmtr1"; locus_tag "G4P62_004262"; note "transcript variant X6"; orig_protein_id "gnl|WGS:JAAVVJ|G4P62_P006947"; orig_transcript_id "gnl|WGS:JAAVVJ|G4P62_T006947"; product "cap methyltransferase 1"; transcript_biotype "mRNA"; exon_number "12";
CM025008.1	Genbank	exon	41441590	41441769	.	-	.	gene_id "G4P62_004262"; transcript_id "gnl|WGS:JAAVVJ|G4P62_T006947"; gene "cmtr1"; locus_tag "G4P62_004262"; note "transcript variant X6"; orig_protein_id "gnl|WGS:JAAVVJ|G4P62_P006947"; orig_transcript_id "gnl|WGS:JAAVVJ|G4P62_T006947"; product "cap methyltransferase 1"; transcript_biotype "mRNA"; exon_number "13";
CM025008.1	Genbank	exon	41441451	41441507	.	-	.	gene_id "G4P62_004262"; transcript_id "gnl|WGS:JAAVVJ|G4P62_T006947"; gene "cmtr1"; locus_tag "G4P62_004262"; note "transcript variant X6"; orig_protein_id "gnl|WGS:JAAVVJ|G4P62_P006947"; orig_transcript_id "gnl|WGS:JAAVVJ|G4P62_T006947"; product "cap methyltransferase 1"; transcript_biotype "mRNA"; exon_number "14";
CM025008.1	Genbank	exon	41441310	41441367	.	-	.	gene_id "G4P62_004262"; transcript_id "gnl|WGS:JAAVVJ|G4P62_T006947"; gene "cmtr1"; locus_tag "G4P62_004262"; note "transcript variant X6"; orig_protein_id "gnl|WGS:JAAVVJ|G4P62_P006947"; orig_transcript_id "gnl|WGS:JAAVVJ|G4P62_T006947"; product "cap methyltransferase 1"; transcript_biotype "mRNA"; exon_number "15";
CM025008.1	Genbank	exon	41441160	41441228	.	-	.	gene_id "G4P62_004262"; transcript_id "gnl|WGS:JAAVVJ|G4P62_T006947"; gene "cmtr1"; locus_tag "G4P62_004262"; note "transcript variant X6"; orig_protein_id "gnl|WGS:JAAVVJ|G4P62_P006947"; orig_transcript_id "gnl|WGS:JAAVVJ|G4P62_T006947"; product "cap methyltransferase 1"; transcript_biotype "mRNA"; exon_number "16";
CM025008.1	Genbank	exon	41440923	41441054	.	-	.	gene_id "G4P62_004262"; transcript_id "gnl|WGS:JAAVVJ|G4P62_T006947"; gene "cmtr1"; locus_tag "G4P62_004262"; note "transcript variant X6"; orig_protein_id "gnl|WGS:JAAVVJ|G4P62_P006947"; orig_transcript_id "gnl|WGS:JAAVVJ|G4P62_T006947"; product "cap methyltransferase 1"; transcript_biotype "mRNA"; exon_number "17";
CM025008.1	Genbank	exon	41438743	41438868	.	-	.	gene_id "G4P62_004262"; transcript_id "gnl|WGS:JAAVVJ|G4P62_T006947"; gene "cmtr1"; locus_tag "G4P62_004262"; note "transcript variant X6"; orig_protein_id "gnl|WGS:JAAVVJ|G4P62_P006947"; orig_transcript_id "gnl|WGS:JAAVVJ|G4P62_T006947"; product "cap methyltransferase 1"; transcript_biotype "mRNA"; exon_number "18";
CM025008.1	Genbank	exon	41438569	41438660	.	-	.	gene_id "G4P62_004262"; transcript_id "gnl|WGS:JAAVVJ|G4P62_T006947"; gene "cmtr1"; locus_tag "G4P62_004262"; note "transcript variant X6"; orig_protein_id "gnl|WGS:JAAVVJ|G4P62_P006947"; orig_transcript_id "gnl|WGS:JAAVVJ|G4P62_T006947"; product "cap methyltransferase 1"; transcript_biotype "mRNA"; exon_number "19";
CM025008.1	Genbank	exon	41438420	41438488	.	-	.	gene_id "G4P62_004262"; transcript_id "gnl|WGS:JAAVVJ|G4P62_T006947"; gene "cmtr1"; locus_tag "G4P62_004262"; note "transcript variant X6"; orig_protein_id "gnl|WGS:JAAVVJ|G4P62_P006947"; orig_transcript_id "gnl|WGS:JAAVVJ|G4P62_T006947"; product "cap methyltransferase 1"; transcript_biotype "mRNA"; exon_number "20";
CM025008.1	Genbank	exon	41438205	41438252	.	-	.	gene_id "G4P62_004262"; transcript_id "gnl|WGS:JAAVVJ|G4P62_T006947"; gene "cmtr1"; locus_tag "G4P62_004262"; note "transcript variant X6"; orig_protein_id "gnl|WGS:JAAVVJ|G4P62_P006947"; orig_transcript_id "gnl|WGS:JAAVVJ|G4P62_T006947"; product "cap methyltransferase 1"; transcript_biotype "mRNA"; exon_number "21";
CM025008.1	Genbank	exon	41437982	41438094	.	-	.	gene_id "G4P62_004262"; transcript_id "gnl|WGS:JAAVVJ|G4P62_T006947"; gene "cmtr1"; locus_tag "G4P62_004262"; note "transcript variant X6"; orig_protein_id "gnl|WGS:JAAVVJ|G4P62_P006947"; orig_transcript_id "gnl|WGS:JAAVVJ|G4P62_T006947"; product "cap methyltransferase 1"; transcript_biotype "mRNA"; exon_number "22";
CM025008.1	Genbank	exon	41437505	41437613	.	-	.	gene_id "G4P62_004262"; transcript_id "gnl|WGS:JAAVVJ|G4P62_T006947"; gene "cmtr1"; locus_tag "G4P62_004262"; note "transcript variant X6"; orig_protein_id "gnl|WGS:JAAVVJ|G4P62_P006947"; orig_transcript_id "gnl|WGS:JAAVVJ|G4P62_T006947"; product "cap methyltransferase 1"; transcript_biotype "mRNA"; exon_number "23";
CM025008.1	Genbank	exon	41436705	41437403	.	-	.	gene_id "G4P62_004262"; transcript_id "gnl|WGS:JAAVVJ|G4P62_T006947"; gene "cmtr1"; locus_tag "G4P62_004262"; note "transcript variant X6"; orig_protein_id "gnl|WGS:JAAVVJ|G4P62_P006947"; orig_transcript_id "gnl|WGS:JAAVVJ|G4P62_T006947"; product "cap methyltransferase 1"; transcript_biotype "mRNA"; exon_number "24";
CM025008.1	Genbank	CDS	41444018	41444114	.	-	0	gene_id "G4P62_004262"; transcript_id "gnl|WGS:JAAVVJ|G4P62_T006947"; gbkey "CDS"; gene "cmtr1"; locus_tag "G4P62_004262"; orig_transcript_id "gnl|WGS:JAAVVJ|G4P62_T006947"; product "transcript variant X6"; protein_id "KAF7230637.1"; exon_number "2";
CM025008.1	Genbank	CDS	41443748	41443908	.	-	2	gene_id "G4P62_004262"; transcript_id "gnl|WGS:JAAVVJ|G4P62_T006947"; gbkey "CDS"; gene "cmtr1"; locus_tag "G4P62_004262"; orig_transcript_id "gnl|WGS:JAAVVJ|G4P62_T006947"; product "transcript variant X6"; protein_id "KAF7230637.1"; exon_number "3";
CM025008.1	Genbank	CDS	41443476	41443634	.	-	0	gene_id "G4P62_004262"; transcript_id "gnl|WGS:JAAVVJ|G4P62_T006947"; gbkey "CDS"; gene "cmtr1"; locus_tag "G4P62_004262"; orig_transcript_id "gnl|WGS:JAAVVJ|G4P62_T006947"; product "transcript variant X6"; protein_id "KAF7230637.1"; exon_number "4";
CM025008.1	Genbank	CDS	41443305	41443397	.	-	0	gene_id "G4P62_004262"; transcript_id "gnl|WGS:JAAVVJ|G4P62_T006947"; gbkey "CDS"; gene "cmtr1"; locus_tag "G4P62_004262"; orig_transcript_id "gnl|WGS:JAAVVJ|G4P62_T006947"; product "transcript variant X6"; protein_id "KAF7230637.1"; exon_number "5";
CM025008.1	Genbank	CDS	41443144	41443215	.	-	0	gene_id "G4P62_004262"; transcript_id "gnl|WGS:JAAVVJ|G4P62_T006947"; gbkey "CDS"; gene "cmtr1"; locus_tag "G4P62_004262"; orig_transcript_id "gnl|WGS:JAAVVJ|G4P62_T006947"; product "transcript variant X6"; protein_id "KAF7230637.1"; exon_number "6";
CM025008.1	Genbank	CDS	41442919	41443013	.	-	0	gene_id "G4P62_004262"; transcript_id "gnl|WGS:JAAVVJ|G4P62_T006947"; gbkey "CDS"; gene "cmtr1"; locus_tag "G4P62_004262"; orig_transcript_id "gnl|WGS:JAAVVJ|G4P62_T006947"; product "transcript variant X6"; protein_id "KAF7230637.1"; exon_number "7";
CM025008.1	Genbank	CDS	41442768	41442840	.	-	1	gene_id "G4P62_004262"; transcript_id "gnl|WGS:JAAVVJ|G4P62_T006947"; gbkey "CDS"; gene "cmtr1"; locus_tag "G4P62_004262"; orig_transcript_id "gnl|WGS:JAAVVJ|G4P62_T006947"; product "transcript variant X6"; protein_id "KAF7230637.1"; exon_number "8";
CM025008.1	Genbank	CDS	41442504	41442702	.	-	0	gene_id "G4P62_004262"; transcript_id "gnl|WGS:JAAVVJ|G4P62_T006947"; gbkey "CDS"; gene "cmtr1"; locus_tag "G4P62_004262"; orig_transcript_id "gnl|WGS:JAAVVJ|G4P62_T006947"; product "transcript variant X6"; protein_id "KAF7230637.1"; exon_number "9";
CM025008.1	Genbank	CDS	41442308	41442426	.	-	2	gene_id "G4P62_004262"; transcript_id "gnl|WGS:JAAVVJ|G4P62_T006947"; gbkey "CDS"; gene "cmtr1"; locus_tag "G4P62_004262"; orig_transcript_id "gnl|WGS:JAAVVJ|G4P62_T006947"; product "transcript variant X6"; protein_id "KAF7230637.1"; exon_number "10";
CM025008.1	Genbank	CDS	41442143	41442239	.	-	0	gene_id "G4P62_004262"; transcript_id "gnl|WGS:JAAVVJ|G4P62_T006947"; gbkey "CDS"; gene "cmtr1"; locus_tag "G4P62_004262"; orig_transcript_id "gnl|WGS:JAAVVJ|G4P62_T006947"; product "transcript variant X6"; protein_id "KAF7230637.1"; exon_number "11";
CM025008.1	Genbank	CDS	41441938	41442070	.	-	2	gene_id "G4P62_004262"; transcript_id "gnl|WGS:JAAVVJ|G4P62_T006947"; gbkey "CDS"; gene "cmtr1"; locus_tag "G4P62_004262"; orig_transcript_id "gnl|WGS:JAAVVJ|G4P62_T006947"; product "transcript variant X6"; protein_id "KAF7230637.1"; exon_number "12";
CM025008.1	Genbank	CDS	41441590	41441769	.	-	1	gene_id "G4P62_004262"; transcript_id "gnl|WGS:JAAVVJ|G4P62_T006947"; gbkey "CDS"; gene "cmtr1"; locus_tag "G4P62_004262"; orig_transcript_id "gnl|WGS:JAAVVJ|G4P62_T006947"; product "transcript variant X6"; protein_id "KAF7230637.1"; exon_number "13";
CM025008.1	Genbank	CDS	41441451	41441507	.	-	1	gene_id "G4P62_004262"; transcript_id "gnl|WGS:JAAVVJ|G4P62_T006947"; gbkey "CDS"; gene "cmtr1"; locus_tag "G4P62_004262"; orig_transcript_id "gnl|WGS:JAAVVJ|G4P62_T006947"; product "transcript variant X6"; protein_id "KAF7230637.1"; exon_number "14";
CM025008.1	Genbank	CDS	41441310	41441367	.	-	1	gene_id "G4P62_004262"; transcript_id "gnl|WGS:JAAVVJ|G4P62_T006947"; gbkey "CDS"; gene "cmtr1"; locus_tag "G4P62_004262"; orig_transcript_id "gnl|WGS:JAAVVJ|G4P62_T006947"; product "transcript variant X6"; protein_id "KAF7230637.1"; exon_number "15";
CM025008.1	Genbank	CDS	41441160	41441228	.	-	0	gene_id "G4P62_004262"; transcript_id "gnl|WGS:JAAVVJ|G4P62_T006947"; gbkey "CDS"; gene "cmtr1"; locus_tag "G4P62_004262"; orig_transcript_id "gnl|WGS:JAAVVJ|G4P62_T006947"; product "transcript variant X6"; protein_id "KAF7230637.1"; exon_number "16";
CM025008.1	Genbank	CDS	41440923	41441054	.	-	0	gene_id "G4P62_004262"; transcript_id "gnl|WGS:JAAVVJ|G4P62_T006947"; gbkey "CDS"; gene "cmtr1"; locus_tag "G4P62_004262"; orig_transcript_id "gnl|WGS:JAAVVJ|G4P62_T006947"; product "transcript variant X6"; protein_id "KAF7230637.1"; exon_number "17";
CM025008.1	Genbank	CDS	41438743	41438868	.	-	0	gene_id "G4P62_004262"; transcript_id "gnl|WGS:JAAVVJ|G4P62_T006947"; gbkey "CDS"; gene "cmtr1"; locus_tag "G4P62_004262"; orig_transcript_id "gnl|WGS:JAAVVJ|G4P62_T006947"; product "transcript variant X6"; protein_id "KAF7230637.1"; exon_number "18";
CM025008.1	Genbank	CDS	41438569	41438660	.	-	0	gene_id "G4P62_004262"; transcript_id "gnl|WGS:JAAVVJ|G4P62_T006947"; gbkey "CDS"; gene "cmtr1"; locus_tag "G4P62_004262"; orig_transcript_id "gnl|WGS:JAAVVJ|G4P62_T006947"; product "transcript variant X6"; protein_id "KAF7230637.1"; exon_number "19";
CM025008.1	Genbank	CDS	41438420	41438488	.	-	1	gene_id "G4P62_004262"; transcript_id "gnl|WGS:JAAVVJ|G4P62_T006947"; gbkey "CDS"; gene "cmtr1"; locus_tag "G4P62_004262"; orig_transcript_id "gnl|WGS:JAAVVJ|G4P62_T006947"; product "transcript variant X6"; protein_id "KAF7230637.1"; exon_number "20";
CM025008.1	Genbank	CDS	41438205	41438252	.	-	1	gene_id "G4P62_004262"; transcript_id "gnl|WGS:JAAVVJ|G4P62_T006947"; gbkey "CDS"; gene "cmtr1"; locus_tag "G4P62_004262"; orig_transcript_id "gnl|WGS:JAAVVJ|G4P62_T006947"; product "transcript variant X6"; protein_id "KAF7230637.1"; exon_number "21";
CM025008.1	Genbank	CDS	41437982	41438094	.	-	1	gene_id "G4P62_004262"; transcript_id "gnl|WGS:JAAVVJ|G4P62_T006947"; gbkey "CDS"; gene "cmtr1"; locus_tag "G4P62_004262"; orig_transcript_id "gnl|WGS:JAAVVJ|G4P62_T006947"; product "transcript variant X6"; protein_id "KAF7230637.1"; exon_number "22";
CM025008.1	Genbank	CDS	41437505	41437613	.	-	2	gene_id "G4P62_004262"; transcript_id "gnl|WGS:JAAVVJ|G4P62_T006947"; gbkey "CDS"; gene "cmtr1"; locus_tag "G4P62_004262"; orig_transcript_id "gnl|WGS:JAAVVJ|G4P62_T006947"; product "transcript variant X6"; protein_id "KAF7230637.1"; exon_number "23";
CM025008.1	Genbank	CDS	41437271	41437403	.	-	1	gene_id "G4P62_004262"; transcript_id "gnl|WGS:JAAVVJ|G4P62_T006947"; gbkey "CDS"; gene "cmtr1"; locus_tag "G4P62_004262"; orig_transcript_id "gnl|WGS:JAAVVJ|G4P62_T006947"; product "transcript variant X6"; protein_id "KAF7230637.1"; exon_number "24";
CM025008.1	Genbank	start_codon	41444112	41444114	.	-	0	gene_id "G4P62_004262"; transcript_id "gnl|WGS:JAAVVJ|G4P62_T006947"; gbkey "CDS"; gene "cmtr1"; locus_tag "G4P62_004262"; orig_transcript_id "gnl|WGS:JAAVVJ|G4P62_T006947"; product "transcript variant X6"; protein_id "KAF7230637.1"; exon_number "2";
CM025008.1	Genbank	stop_codon	41437268	41437270	.	-	0	gene_id "G4P62_004262"; transcript_id "gnl|WGS:JAAVVJ|G4P62_T006947"; gbkey "CDS"; gene "cmtr1"; locus_tag "G4P62_004262"; orig_transcript_id "gnl|WGS:JAAVVJ|G4P62_T006947"; product "transcript variant X6"; protein_id "KAF7230637.1"; exon_number "24";
CM025008.1	Genbank	transcript	41436705	41445668	.	-	.	gene_id "G4P62_004262"; transcript_id "gnl|WGS:JAAVVJ|G4P62_T006948"; gbkey "mRNA"; gene "cmtr1"; locus_tag "G4P62_004262"; note "transcript variant X3"; orig_protein_id "gnl|WGS:JAAVVJ|G4P62_P006948"; orig_transcript_id "gnl|WGS:JAAVVJ|G4P62_T006948"; product "cap methyltransferase 1"; transcript_biotype "mRNA";
CM025008.1	Genbank	exon	41445465	41445668	.	-	.	gene_id "G4P62_004262"; transcript_id "gnl|WGS:JAAVVJ|G4P62_T006948"; gene "cmtr1"; locus_tag "G4P62_004262"; note "transcript variant X3"; orig_protein_id "gnl|WGS:JAAVVJ|G4P62_P006948"; orig_transcript_id "gnl|WGS:JAAVVJ|G4P62_T006948"; product "cap methyltransferase 1"; transcript_biotype "mRNA"; exon_number "1";
CM025008.1	Genbank	exon	41444018	41444119	.	-	.	gene_id "G4P62_004262"; transcript_id "gnl|WGS:JAAVVJ|G4P62_T006948"; gene "cmtr1"; locus_tag "G4P62_004262"; note "transcript variant X3"; orig_protein_id "gnl|WGS:JAAVVJ|G4P62_P006948"; orig_transcript_id "gnl|WGS:JAAVVJ|G4P62_T006948"; product "cap methyltransferase 1"; transcript_biotype "mRNA"; exon_number "2";
CM025008.1	Genbank	exon	41443748	41443923	.	-	.	gene_id "G4P62_004262"; transcript_id "gnl|WGS:JAAVVJ|G4P62_T006948"; gene "cmtr1"; locus_tag "G4P62_004262"; note "transcript variant X3"; orig_protein_id "gnl|WGS:JAAVVJ|G4P62_P006948"; orig_transcript_id "gnl|WGS:JAAVVJ|G4P62_T006948"; product "cap methyltransferase 1"; transcript_biotype "mRNA"; exon_number "3";
CM025008.1	Genbank	exon	41443476	41443634	.	-	.	gene_id "G4P62_004262"; transcript_id "gnl|WGS:JAAVVJ|G4P62_T006948"; gene "cmtr1"; locus_tag "G4P62_004262"; note "transcript variant X3"; orig_protein_id "gnl|WGS:JAAVVJ|G4P62_P006948"; orig_transcript_id "gnl|WGS:JAAVVJ|G4P62_T006948"; product "cap methyltransferase 1"; transcript_biotype "mRNA"; exon_number "4";
CM025008.1	Genbank	exon	41443305	41443397	.	-	.	gene_id "G4P62_004262"; transcript_id "gnl|WGS:JAAVVJ|G4P62_T006948"; gene "cmtr1"; locus_tag "G4P62_004262"; note "transcript variant X3"; orig_protein_id "gnl|WGS:JAAVVJ|G4P62_P006948"; orig_transcript_id "gnl|WGS:JAAVVJ|G4P62_T006948"; product "cap methyltransferase 1"; transcript_biotype "mRNA"; exon_number "5";
CM025008.1	Genbank	exon	41443144	41443215	.	-	.	gene_id "G4P62_004262"; transcript_id "gnl|WGS:JAAVVJ|G4P62_T006948"; gene "cmtr1"; locus_tag "G4P62_004262"; note "transcript variant X3"; orig_protein_id "gnl|WGS:JAAVVJ|G4P62_P006948"; orig_transcript_id "gnl|WGS:JAAVVJ|G4P62_T006948"; product "cap methyltransferase 1"; transcript_biotype "mRNA"; exon_number "6";
CM025008.1	Genbank	exon	41442919	41443013	.	-	.	gene_id "G4P62_004262"; transcript_id "gnl|WGS:JAAVVJ|G4P62_T006948"; gene "cmtr1"; locus_tag "G4P62_004262"; note "transcript variant X3"; orig_protein_id "gnl|WGS:JAAVVJ|G4P62_P006948"; orig_transcript_id "gnl|WGS:JAAVVJ|G4P62_T006948"; product "cap methyltransferase 1"; transcript_biotype "mRNA"; exon_number "7";
CM025008.1	Genbank	exon	41442768	41442840	.	-	.	gene_id "G4P62_004262"; transcript_id "gnl|WGS:JAAVVJ|G4P62_T006948"; gene "cmtr1"; locus_tag "G4P62_004262"; note "transcript variant X3"; orig_protein_id "gnl|WGS:JAAVVJ|G4P62_P006948"; orig_transcript_id "gnl|WGS:JAAVVJ|G4P62_T006948"; product "cap methyltransferase 1"; transcript_biotype "mRNA"; exon_number "8";
CM025008.1	Genbank	exon	41442504	41442702	.	-	.	gene_id "G4P62_004262"; transcript_id "gnl|WGS:JAAVVJ|G4P62_T006948"; gene "cmtr1"; locus_tag "G4P62_004262"; note "transcript variant X3"; orig_protein_id "gnl|WGS:JAAVVJ|G4P62_P006948"; orig_transcript_id "gnl|WGS:JAAVVJ|G4P62_T006948"; product "cap methyltransferase 1"; transcript_biotype "mRNA"; exon_number "9";
CM025008.1	Genbank	exon	41442308	41442426	.	-	.	gene_id "G4P62_004262"; transcript_id "gnl|WGS:JAAVVJ|G4P62_T006948"; gene "cmtr1"; locus_tag "G4P62_004262"; note "transcript variant X3"; orig_protein_id "gnl|WGS:JAAVVJ|G4P62_P006948"; orig_transcript_id "gnl|WGS:JAAVVJ|G4P62_T006948"; product "cap methyltransferase 1"; transcript_biotype "mRNA"; exon_number "10";
CM025008.1	Genbank	exon	41442143	41442239	.	-	.	gene_id "G4P62_004262"; transcript_id "gnl|WGS:JAAVVJ|G4P62_T006948"; gene "cmtr1"; locus_tag "G4P62_004262"; note "transcript variant X3"; orig_protein_id "gnl|WGS:JAAVVJ|G4P62_P006948"; orig_transcript_id "gnl|WGS:JAAVVJ|G4P62_T006948"; product "cap methyltransferase 1"; transcript_biotype "mRNA"; exon_number "11";
CM025008.1	Genbank	exon	41441938	41442070	.	-	.	gene_id "G4P62_004262"; transcript_id "gnl|WGS:JAAVVJ|G4P62_T006948"; gene "cmtr1"; locus_tag "G4P62_004262"; note "transcript variant X3"; orig_protein_id "gnl|WGS:JAAVVJ|G4P62_P006948"; orig_transcript_id "gnl|WGS:JAAVVJ|G4P62_T006948"; product "cap methyltransferase 1"; transcript_biotype "mRNA"; exon_number "12";
CM025008.1	Genbank	exon	41441590	41441769	.	-	.	gene_id "G4P62_004262"; transcript_id "gnl|WGS:JAAVVJ|G4P62_T006948"; gene "cmtr1"; locus_tag "G4P62_004262"; note "transcript variant X3"; orig_protein_id "gnl|WGS:JAAVVJ|G4P62_P006948"; orig_transcript_id "gnl|WGS:JAAVVJ|G4P62_T006948"; product "cap methyltransferase 1"; transcript_biotype "mRNA"; exon_number "13";
CM025008.1	Genbank	exon	41441451	41441507	.	-	.	gene_id "G4P62_004262"; transcript_id "gnl|WGS:JAAVVJ|G4P62_T006948"; gene "cmtr1"; locus_tag "G4P62_004262"; note "transcript variant X3"; orig_protein_id "gnl|WGS:JAAVVJ|G4P62_P006948"; orig_transcript_id "gnl|WGS:JAAVVJ|G4P62_T006948"; product "cap methyltransferase 1"; transcript_biotype "mRNA"; exon_number "14";
CM025008.1	Genbank	exon	41441310	41441367	.	-	.	gene_id "G4P62_004262"; transcript_id "gnl|WGS:JAAVVJ|G4P62_T006948"; gene "cmtr1"; locus_tag "G4P62_004262"; note "transcript variant X3"; orig_protein_id "gnl|WGS:JAAVVJ|G4P62_P006948"; orig_transcript_id "gnl|WGS:JAAVVJ|G4P62_T006948"; product "cap methyltransferase 1"; transcript_biotype "mRNA"; exon_number "15";
CM025008.1	Genbank	exon	41441160	41441228	.	-	.	gene_id "G4P62_004262"; transcript_id "gnl|WGS:JAAVVJ|G4P62_T006948"; gene "cmtr1"; locus_tag "G4P62_004262"; note "transcript variant X3"; orig_protein_id "gnl|WGS:JAAVVJ|G4P62_P006948"; orig_transcript_id "gnl|WGS:JAAVVJ|G4P62_T006948"; product "cap methyltransferase 1"; transcript_biotype "mRNA"; exon_number "16";
CM025008.1	Genbank	exon	41440923	41441054	.	-	.	gene_id "G4P62_004262"; transcript_id "gnl|WGS:JAAVVJ|G4P62_T006948"; gene "cmtr1"; locus_tag "G4P62_004262"; note "transcript variant X3"; orig_protein_id "gnl|WGS:JAAVVJ|G4P62_P006948"; orig_transcript_id "gnl|WGS:JAAVVJ|G4P62_T006948"; product "cap methyltransferase 1"; transcript_biotype "mRNA"; exon_number "17";
CM025008.1	Genbank	exon	41438743	41438868	.	-	.	gene_id "G4P62_004262"; transcript_id "gnl|WGS:JAAVVJ|G4P62_T006948"; gene "cmtr1"; locus_tag "G4P62_004262"; note "transcript variant X3"; orig_protein_id "gnl|WGS:JAAVVJ|G4P62_P006948"; orig_transcript_id "gnl|WGS:JAAVVJ|G4P62_T006948"; product "cap methyltransferase 1"; transcript_biotype "mRNA"; exon_number "18";
CM025008.1	Genbank	exon	41438569	41438660	.	-	.	gene_id "G4P62_004262"; transcript_id "gnl|WGS:JAAVVJ|G4P62_T006948"; gene "cmtr1"; locus_tag "G4P62_004262"; note "transcript variant X3"; orig_protein_id "gnl|WGS:JAAVVJ|G4P62_P006948"; orig_transcript_id "gnl|WGS:JAAVVJ|G4P62_T006948"; product "cap methyltransferase 1"; transcript_biotype "mRNA"; exon_number "19";
CM025008.1	Genbank	exon	41438420	41438488	.	-	.	gene_id "G4P62_004262"; transcript_id "gnl|WGS:JAAVVJ|G4P62_T006948"; gene "cmtr1"; locus_tag "G4P62_004262"; note "transcript variant X3"; orig_protein_id "gnl|WGS:JAAVVJ|G4P62_P006948"; orig_transcript_id "gnl|WGS:JAAVVJ|G4P62_T006948"; product "cap methyltransferase 1"; transcript_biotype "mRNA"; exon_number "20";
CM025008.1	Genbank	exon	41438205	41438252	.	-	.	gene_id "G4P62_004262"; transcript_id "gnl|WGS:JAAVVJ|G4P62_T006948"; gene "cmtr1"; locus_tag "G4P62_004262"; note "transcript variant X3"; orig_protein_id "gnl|WGS:JAAVVJ|G4P62_P006948"; orig_transcript_id "gnl|WGS:JAAVVJ|G4P62_T006948"; product "cap methyltransferase 1"; transcript_biotype "mRNA"; exon_number "21";
CM025008.1	Genbank	exon	41437982	41438094	.	-	.	gene_id "G4P62_004262"; transcript_id "gnl|WGS:JAAVVJ|G4P62_T006948"; gene "cmtr1"; locus_tag "G4P62_004262"; note "transcript variant X3"; orig_protein_id "gnl|WGS:JAAVVJ|G4P62_P006948"; orig_transcript_id "gnl|WGS:JAAVVJ|G4P62_T006948"; product "cap methyltransferase 1"; transcript_biotype "mRNA"; exon_number "22";
CM025008.1	Genbank	exon	41437505	41437613	.	-	.	gene_id "G4P62_004262"; transcript_id "gnl|WGS:JAAVVJ|G4P62_T006948"; gene "cmtr1"; locus_tag "G4P62_004262"; note "transcript variant X3"; orig_protein_id "gnl|WGS:JAAVVJ|G4P62_P006948"; orig_transcript_id "gnl|WGS:JAAVVJ|G4P62_T006948"; product "cap methyltransferase 1"; transcript_biotype "mRNA"; exon_number "23";
CM025008.1	Genbank	exon	41436705	41437403	.	-	.	gene_id "G4P62_004262"; transcript_id "gnl|WGS:JAAVVJ|G4P62_T006948"; gene "cmtr1"; locus_tag "G4P62_004262"; note "transcript variant X3"; orig_protein_id "gnl|WGS:JAAVVJ|G4P62_P006948"; orig_transcript_id "gnl|WGS:JAAVVJ|G4P62_T006948"; product "cap methyltransferase 1"; transcript_biotype "mRNA"; exon_number "24";
CM025008.1	Genbank	CDS	41444018	41444114	.	-	0	gene_id "G4P62_004262"; transcript_id "gnl|WGS:JAAVVJ|G4P62_T006948"; gbkey "CDS"; gene "cmtr1"; locus_tag "G4P62_004262"; orig_transcript_id "gnl|WGS:JAAVVJ|G4P62_T006948"; product "transcript variant X3"; protein_id "KAF7230638.1"; exon_number "2";
CM025008.1	Genbank	CDS	41443748	41443923	.	-	2	gene_id "G4P62_004262"; transcript_id "gnl|WGS:JAAVVJ|G4P62_T006948"; gbkey "CDS"; gene "cmtr1"; locus_tag "G4P62_004262"; orig_transcript_id "gnl|WGS:JAAVVJ|G4P62_T006948"; product "transcript variant X3"; protein_id "KAF7230638.1"; exon_number "3";
CM025008.1	Genbank	CDS	41443476	41443634	.	-	0	gene_id "G4P62_004262"; transcript_id "gnl|WGS:JAAVVJ|G4P62_T006948"; gbkey "CDS"; gene "cmtr1"; locus_tag "G4P62_004262"; orig_transcript_id "gnl|WGS:JAAVVJ|G4P62_T006948"; product "transcript variant X3"; protein_id "KAF7230638.1"; exon_number "4";
CM025008.1	Genbank	CDS	41443305	41443397	.	-	0	gene_id "G4P62_004262"; transcript_id "gnl|WGS:JAAVVJ|G4P62_T006948"; gbkey "CDS"; gene "cmtr1"; locus_tag "G4P62_004262"; orig_transcript_id "gnl|WGS:JAAVVJ|G4P62_T006948"; product "transcript variant X3"; protein_id "KAF7230638.1"; exon_number "5";
CM025008.1	Genbank	CDS	41443144	41443215	.	-	0	gene_id "G4P62_004262"; transcript_id "gnl|WGS:JAAVVJ|G4P62_T006948"; gbkey "CDS"; gene "cmtr1"; locus_tag "G4P62_004262"; orig_transcript_id "gnl|WGS:JAAVVJ|G4P62_T006948"; product "transcript variant X3"; protein_id "KAF7230638.1"; exon_number "6";
CM025008.1	Genbank	CDS	41442919	41443013	.	-	0	gene_id "G4P62_004262"; transcript_id "gnl|WGS:JAAVVJ|G4P62_T006948"; gbkey "CDS"; gene "cmtr1"; locus_tag "G4P62_004262"; orig_transcript_id "gnl|WGS:JAAVVJ|G4P62_T006948"; product "transcript variant X3"; protein_id "KAF7230638.1"; exon_number "7";
CM025008.1	Genbank	CDS	41442768	41442840	.	-	1	gene_id "G4P62_004262"; transcript_id "gnl|WGS:JAAVVJ|G4P62_T006948"; gbkey "CDS"; gene "cmtr1"; locus_tag "G4P62_004262"; orig_transcript_id "gnl|WGS:JAAVVJ|G4P62_T006948"; product "transcript variant X3"; protein_id "KAF7230638.1"; exon_number "8";
CM025008.1	Genbank	CDS	41442504	41442702	.	-	0	gene_id "G4P62_004262"; transcript_id "gnl|WGS:JAAVVJ|G4P62_T006948"; gbkey "CDS"; gene "cmtr1"; locus_tag "G4P62_004262"; orig_transcript_id "gnl|WGS:JAAVVJ|G4P62_T006948"; product "transcript variant X3"; protein_id "KAF7230638.1"; exon_number "9";
CM025008.1	Genbank	CDS	41442308	41442426	.	-	2	gene_id "G4P62_004262"; transcript_id "gnl|WGS:JAAVVJ|G4P62_T006948"; gbkey "CDS"; gene "cmtr1"; locus_tag "G4P62_004262"; orig_transcript_id "gnl|WGS:JAAVVJ|G4P62_T006948"; product "transcript variant X3"; protein_id "KAF7230638.1"; exon_number "10";
CM025008.1	Genbank	CDS	41442143	41442239	.	-	0	gene_id "G4P62_004262"; transcript_id "gnl|WGS:JAAVVJ|G4P62_T006948"; gbkey "CDS"; gene "cmtr1"; locus_tag "G4P62_004262"; orig_transcript_id "gnl|WGS:JAAVVJ|G4P62_T006948"; product "transcript variant X3"; protein_id "KAF7230638.1"; exon_number "11";
CM025008.1	Genbank	CDS	41441938	41442070	.	-	2	gene_id "G4P62_004262"; transcript_id "gnl|WGS:JAAVVJ|G4P62_T006948"; gbkey "CDS"; gene "cmtr1"; locus_tag "G4P62_004262"; orig_transcript_id "gnl|WGS:JAAVVJ|G4P62_T006948"; product "transcript variant X3"; protein_id "KAF7230638.1"; exon_number "12";
CM025008.1	Genbank	CDS	41441590	41441769	.	-	1	gene_id "G4P62_004262"; transcript_id "gnl|WGS:JAAVVJ|G4P62_T006948"; gbkey "CDS"; gene "cmtr1"; locus_tag "G4P62_004262"; orig_transcript_id "gnl|WGS:JAAVVJ|G4P62_T006948"; product "transcript variant X3"; protein_id "KAF7230638.1"; exon_number "13";
CM025008.1	Genbank	CDS	41441451	41441507	.	-	1	gene_id "G4P62_004262"; transcript_id "gnl|WGS:JAAVVJ|G4P62_T006948"; gbkey "CDS"; gene "cmtr1"; locus_tag "G4P62_004262"; orig_transcript_id "gnl|WGS:JAAVVJ|G4P62_T006948"; product "transcript variant X3"; protein_id "KAF7230638.1"; exon_number "14";
CM025008.1	Genbank	CDS	41441310	41441367	.	-	1	gene_id "G4P62_004262"; transcript_id "gnl|WGS:JAAVVJ|G4P62_T006948"; gbkey "CDS"; gene "cmtr1"; locus_tag "G4P62_004262"; orig_transcript_id "gnl|WGS:JAAVVJ|G4P62_T006948"; product "transcript variant X3"; protein_id "KAF7230638.1"; exon_number "15";
CM025008.1	Genbank	CDS	41441160	41441228	.	-	0	gene_id "G4P62_004262"; transcript_id "gnl|WGS:JAAVVJ|G4P62_T006948"; gbkey "CDS"; gene "cmtr1"; locus_tag "G4P62_004262"; orig_transcript_id "gnl|WGS:JAAVVJ|G4P62_T006948"; product "transcript variant X3"; protein_id "KAF7230638.1"; exon_number "16";
CM025008.1	Genbank	CDS	41440923	41441054	.	-	0	gene_id "G4P62_004262"; transcript_id "gnl|WGS:JAAVVJ|G4P62_T006948"; gbkey "CDS"; gene "cmtr1"; locus_tag "G4P62_004262"; orig_transcript_id "gnl|WGS:JAAVVJ|G4P62_T006948"; product "transcript variant X3"; protein_id "KAF7230638.1"; exon_number "17";
CM025008.1	Genbank	CDS	41438743	41438868	.	-	0	gene_id "G4P62_004262"; transcript_id "gnl|WGS:JAAVVJ|G4P62_T006948"; gbkey "CDS"; gene "cmtr1"; locus_tag "G4P62_004262"; orig_transcript_id "gnl|WGS:JAAVVJ|G4P62_T006948"; product "transcript variant X3"; protein_id "KAF7230638.1"; exon_number "18";
CM025008.1	Genbank	CDS	41438569	41438660	.	-	0	gene_id "G4P62_004262"; transcript_id "gnl|WGS:JAAVVJ|G4P62_T006948"; gbkey "CDS"; gene "cmtr1"; locus_tag "G4P62_004262"; orig_transcript_id "gnl|WGS:JAAVVJ|G4P62_T006948"; product "transcript variant X3"; protein_id "KAF7230638.1"; exon_number "19";
CM025008.1	Genbank	CDS	41438420	41438488	.	-	1	gene_id "G4P62_004262"; transcript_id "gnl|WGS:JAAVVJ|G4P62_T006948"; gbkey "CDS"; gene "cmtr1"; locus_tag "G4P62_004262"; orig_transcript_id "gnl|WGS:JAAVVJ|G4P62_T006948"; product "transcript variant X3"; protein_id "KAF7230638.1"; exon_number "20";
CM025008.1	Genbank	CDS	41438205	41438252	.	-	1	gene_id "G4P62_004262"; transcript_id "gnl|WGS:JAAVVJ|G4P62_T006948"; gbkey "CDS"; gene "cmtr1"; locus_tag "G4P62_004262"; orig_transcript_id "gnl|WGS:JAAVVJ|G4P62_T006948"; product "transcript variant X3"; protein_id "KAF7230638.1"; exon_number "21";
CM025008.1	Genbank	CDS	41437982	41438094	.	-	1	gene_id "G4P62_004262"; transcript_id "gnl|WGS:JAAVVJ|G4P62_T006948"; gbkey "CDS"; gene "cmtr1"; locus_tag "G4P62_004262"; orig_transcript_id "gnl|WGS:JAAVVJ|G4P62_T006948"; product "transcript variant X3"; protein_id "KAF7230638.1"; exon_number "22";
CM025008.1	Genbank	CDS	41437505	41437613	.	-	2	gene_id "G4P62_004262"; transcript_id "gnl|WGS:JAAVVJ|G4P62_T006948"; gbkey "CDS"; gene "cmtr1"; locus_tag "G4P62_004262"; orig_transcript_id "gnl|WGS:JAAVVJ|G4P62_T006948"; product "transcript variant X3"; protein_id "KAF7230638.1"; exon_number "23";
CM025008.1	Genbank	CDS	41437271	41437403	.	-	1	gene_id "G4P62_004262"; transcript_id "gnl|WGS:JAAVVJ|G4P62_T006948"; gbkey "CDS"; gene "cmtr1"; locus_tag "G4P62_004262"; orig_transcript_id "gnl|WGS:JAAVVJ|G4P62_T006948"; product "transcript variant X3"; protein_id "KAF7230638.1"; exon_number "24";
CM025008.1	Genbank	start_codon	41444112	41444114	.	-	0	gene_id "G4P62_004262"; transcript_id "gnl|WGS:JAAVVJ|G4P62_T006948"; gbkey "CDS"; gene "cmtr1"; locus_tag "G4P62_004262"; orig_transcript_id "gnl|WGS:JAAVVJ|G4P62_T006948"; product "transcript variant X3"; protein_id "KAF7230638.1"; exon_number "2";
CM025008.1	Genbank	stop_codon	41437268	41437270	.	-	0	gene_id "G4P62_004262"; transcript_id "gnl|WGS:JAAVVJ|G4P62_T006948"; gbkey "CDS"; gene "cmtr1"; locus_tag "G4P62_004262"; orig_transcript_id "gnl|WGS:JAAVVJ|G4P62_T006948"; product "transcript variant X3"; protein_id "KAF7230638.1"; exon_number "24";
CM025008.1	Genbank	transcript	41436705	41445668	.	-	.	gene_id "G4P62_004262"; transcript_id "gnl|WGS:JAAVVJ|G4P62_T006949"; gbkey "mRNA"; gene "cmtr1"; locus_tag "G4P62_004262"; note "transcript variant X5"; orig_protein_id "gnl|WGS:JAAVVJ|G4P62_P006949"; orig_transcript_id "gnl|WGS:JAAVVJ|G4P62_T006949"; product "cap methyltransferase 1"; transcript_biotype "mRNA";
CM025008.1	Genbank	exon	41445384	41445668	.	-	.	gene_id "G4P62_004262"; transcript_id "gnl|WGS:JAAVVJ|G4P62_T006949"; gene "cmtr1"; locus_tag "G4P62_004262"; note "transcript variant X5"; orig_protein_id "gnl|WGS:JAAVVJ|G4P62_P006949"; orig_transcript_id "gnl|WGS:JAAVVJ|G4P62_T006949"; product "cap methyltransferase 1"; transcript_biotype "mRNA"; exon_number "1";
CM025008.1	Genbank	exon	41444018	41444119	.	-	.	gene_id "G4P62_004262"; transcript_id "gnl|WGS:JAAVVJ|G4P62_T006949"; gene "cmtr1"; locus_tag "G4P62_004262"; note "transcript variant X5"; orig_protein_id "gnl|WGS:JAAVVJ|G4P62_P006949"; orig_transcript_id "gnl|WGS:JAAVVJ|G4P62_T006949"; product "cap methyltransferase 1"; transcript_biotype "mRNA"; exon_number "2";
CM025008.1	Genbank	exon	41443748	41443908	.	-	.	gene_id "G4P62_004262"; transcript_id "gnl|WGS:JAAVVJ|G4P62_T006949"; gene "cmtr1"; locus_tag "G4P62_004262"; note "transcript variant X5"; orig_protein_id "gnl|WGS:JAAVVJ|G4P62_P006949"; orig_transcript_id "gnl|WGS:JAAVVJ|G4P62_T006949"; product "cap methyltransferase 1"; transcript_biotype "mRNA"; exon_number "3";
CM025008.1	Genbank	exon	41443476	41443634	.	-	.	gene_id "G4P62_004262"; transcript_id "gnl|WGS:JAAVVJ|G4P62_T006949"; gene "cmtr1"; locus_tag "G4P62_004262"; note "transcript variant X5"; orig_protein_id "gnl|WGS:JAAVVJ|G4P62_P006949"; orig_transcript_id "gnl|WGS:JAAVVJ|G4P62_T006949"; product "cap methyltransferase 1"; transcript_biotype "mRNA"; exon_number "4";
CM025008.1	Genbank	exon	41443305	41443397	.	-	.	gene_id "G4P62_004262"; transcript_id "gnl|WGS:JAAVVJ|G4P62_T006949"; gene "cmtr1"; locus_tag "G4P62_004262"; note "transcript variant X5"; orig_protein_id "gnl|WGS:JAAVVJ|G4P62_P006949"; orig_transcript_id "gnl|WGS:JAAVVJ|G4P62_T006949"; product "cap methyltransferase 1"; transcript_biotype "mRNA"; exon_number "5";
CM025008.1	Genbank	exon	41443144	41443215	.	-	.	gene_id "G4P62_004262"; transcript_id "gnl|WGS:JAAVVJ|G4P62_T006949"; gene "cmtr1"; locus_tag "G4P62_004262"; note "transcript variant X5"; orig_protein_id "gnl|WGS:JAAVVJ|G4P62_P006949"; orig_transcript_id "gnl|WGS:JAAVVJ|G4P62_T006949"; product "cap methyltransferase 1"; transcript_biotype "mRNA"; exon_number "6";
CM025008.1	Genbank	exon	41442919	41443013	.	-	.	gene_id "G4P62_004262"; transcript_id "gnl|WGS:JAAVVJ|G4P62_T006949"; gene "cmtr1"; locus_tag "G4P62_004262"; note "transcript variant X5"; orig_protein_id "gnl|WGS:JAAVVJ|G4P62_P006949"; orig_transcript_id "gnl|WGS:JAAVVJ|G4P62_T006949"; product "cap methyltransferase 1"; transcript_biotype "mRNA"; exon_number "7";
CM025008.1	Genbank	exon	41442768	41442840	.	-	.	gene_id "G4P62_004262"; transcript_id "gnl|WGS:JAAVVJ|G4P62_T006949"; gene "cmtr1"; locus_tag "G4P62_004262"; note "transcript variant X5"; orig_protein_id "gnl|WGS:JAAVVJ|G4P62_P006949"; orig_transcript_id "gnl|WGS:JAAVVJ|G4P62_T006949"; product "cap methyltransferase 1"; transcript_biotype "mRNA"; exon_number "8";
CM025008.1	Genbank	exon	41442504	41442702	.	-	.	gene_id "G4P62_004262"; transcript_id "gnl|WGS:JAAVVJ|G4P62_T006949"; gene "cmtr1"; locus_tag "G4P62_004262"; note "transcript variant X5"; orig_protein_id "gnl|WGS:JAAVVJ|G4P62_P006949"; orig_transcript_id "gnl|WGS:JAAVVJ|G4P62_T006949"; product "cap methyltransferase 1"; transcript_biotype "mRNA"; exon_number "9";
CM025008.1	Genbank	exon	41442308	41442426	.	-	.	gene_id "G4P62_004262"; transcript_id "gnl|WGS:JAAVVJ|G4P62_T006949"; gene "cmtr1"; locus_tag "G4P62_004262"; note "transcript variant X5"; orig_protein_id "gnl|WGS:JAAVVJ|G4P62_P006949"; orig_transcript_id "gnl|WGS:JAAVVJ|G4P62_T006949"; product "cap methyltransferase 1"; transcript_biotype "mRNA"; exon_number "10";
CM025008.1	Genbank	exon	41442143	41442239	.	-	.	gene_id "G4P62_004262"; transcript_id "gnl|WGS:JAAVVJ|G4P62_T006949"; gene "cmtr1"; locus_tag "G4P62_004262"; note "transcript variant X5"; orig_protein_id "gnl|WGS:JAAVVJ|G4P62_P006949"; orig_transcript_id "gnl|WGS:JAAVVJ|G4P62_T006949"; product "cap methyltransferase 1"; transcript_biotype "mRNA"; exon_number "11";
CM025008.1	Genbank	exon	41441938	41442070	.	-	.	gene_id "G4P62_004262"; transcript_id "gnl|WGS:JAAVVJ|G4P62_T006949"; gene "cmtr1"; locus_tag "G4P62_004262"; note "transcript variant X5"; orig_protein_id "gnl|WGS:JAAVVJ|G4P62_P006949"; orig_transcript_id "gnl|WGS:JAAVVJ|G4P62_T006949"; product "cap methyltransferase 1"; transcript_biotype "mRNA"; exon_number "12";
CM025008.1	Genbank	exon	41441590	41441769	.	-	.	gene_id "G4P62_004262"; transcript_id "gnl|WGS:JAAVVJ|G4P62_T006949"; gene "cmtr1"; locus_tag "G4P62_004262"; note "transcript variant X5"; orig_protein_id "gnl|WGS:JAAVVJ|G4P62_P006949"; orig_transcript_id "gnl|WGS:JAAVVJ|G4P62_T006949"; product "cap methyltransferase 1"; transcript_biotype "mRNA"; exon_number "13";
CM025008.1	Genbank	exon	41441451	41441507	.	-	.	gene_id "G4P62_004262"; transcript_id "gnl|WGS:JAAVVJ|G4P62_T006949"; gene "cmtr1"; locus_tag "G4P62_004262"; note "transcript variant X5"; orig_protein_id "gnl|WGS:JAAVVJ|G4P62_P006949"; orig_transcript_id "gnl|WGS:JAAVVJ|G4P62_T006949"; product "cap methyltransferase 1"; transcript_biotype "mRNA"; exon_number "14";
CM025008.1	Genbank	exon	41441310	41441367	.	-	.	gene_id "G4P62_004262"; transcript_id "gnl|WGS:JAAVVJ|G4P62_T006949"; gene "cmtr1"; locus_tag "G4P62_004262"; note "transcript variant X5"; orig_protein_id "gnl|WGS:JAAVVJ|G4P62_P006949"; orig_transcript_id "gnl|WGS:JAAVVJ|G4P62_T006949"; product "cap methyltransferase 1"; transcript_biotype "mRNA"; exon_number "15";
CM025008.1	Genbank	exon	41441160	41441228	.	-	.	gene_id "G4P62_004262"; transcript_id "gnl|WGS:JAAVVJ|G4P62_T006949"; gene "cmtr1"; locus_tag "G4P62_004262"; note "transcript variant X5"; orig_protein_id "gnl|WGS:JAAVVJ|G4P62_P006949"; orig_transcript_id "gnl|WGS:JAAVVJ|G4P62_T006949"; product "cap methyltransferase 1"; transcript_biotype "mRNA"; exon_number "16";
CM025008.1	Genbank	exon	41440923	41441054	.	-	.	gene_id "G4P62_004262"; transcript_id "gnl|WGS:JAAVVJ|G4P62_T006949"; gene "cmtr1"; locus_tag "G4P62_004262"; note "transcript variant X5"; orig_protein_id "gnl|WGS:JAAVVJ|G4P62_P006949"; orig_transcript_id "gnl|WGS:JAAVVJ|G4P62_T006949"; product "cap methyltransferase 1"; transcript_biotype "mRNA"; exon_number "17";
CM025008.1	Genbank	exon	41438743	41438868	.	-	.	gene_id "G4P62_004262"; transcript_id "gnl|WGS:JAAVVJ|G4P62_T006949"; gene "cmtr1"; locus_tag "G4P62_004262"; note "transcript variant X5"; orig_protein_id "gnl|WGS:JAAVVJ|G4P62_P006949"; orig_transcript_id "gnl|WGS:JAAVVJ|G4P62_T006949"; product "cap methyltransferase 1"; transcript_biotype "mRNA"; exon_number "18";
CM025008.1	Genbank	exon	41438569	41438660	.	-	.	gene_id "G4P62_004262"; transcript_id "gnl|WGS:JAAVVJ|G4P62_T006949"; gene "cmtr1"; locus_tag "G4P62_004262"; note "transcript variant X5"; orig_protein_id "gnl|WGS:JAAVVJ|G4P62_P006949"; orig_transcript_id "gnl|WGS:JAAVVJ|G4P62_T006949"; product "cap methyltransferase 1"; transcript_biotype "mRNA"; exon_number "19";
CM025008.1	Genbank	exon	41438420	41438488	.	-	.	gene_id "G4P62_004262"; transcript_id "gnl|WGS:JAAVVJ|G4P62_T006949"; gene "cmtr1"; locus_tag "G4P62_004262"; note "transcript variant X5"; orig_protein_id "gnl|WGS:JAAVVJ|G4P62_P006949"; orig_transcript_id "gnl|WGS:JAAVVJ|G4P62_T006949"; product "cap methyltransferase 1"; transcript_biotype "mRNA"; exon_number "20";
CM025008.1	Genbank	exon	41438205	41438252	.	-	.	gene_id "G4P62_004262"; transcript_id "gnl|WGS:JAAVVJ|G4P62_T006949"; gene "cmtr1"; locus_tag "G4P62_004262"; note "transcript variant X5"; orig_protein_id "gnl|WGS:JAAVVJ|G4P62_P006949"; orig_transcript_id "gnl|WGS:JAAVVJ|G4P62_T006949"; product "cap methyltransferase 1"; transcript_biotype "mRNA"; exon_number "21";
CM025008.1	Genbank	exon	41437982	41438094	.	-	.	gene_id "G4P62_004262"; transcript_id "gnl|WGS:JAAVVJ|G4P62_T006949"; gene "cmtr1"; locus_tag "G4P62_004262"; note "transcript variant X5"; orig_protein_id "gnl|WGS:JAAVVJ|G4P62_P006949"; orig_transcript_id "gnl|WGS:JAAVVJ|G4P62_T006949"; product "cap methyltransferase 1"; transcript_biotype "mRNA"; exon_number "22";
CM025008.1	Genbank	exon	41437505	41437613	.	-	.	gene_id "G4P62_004262"; transcript_id "gnl|WGS:JAAVVJ|G4P62_T006949"; gene "cmtr1"; locus_tag "G4P62_004262"; note "transcript variant X5"; orig_protein_id "gnl|WGS:JAAVVJ|G4P62_P006949"; orig_transcript_id "gnl|WGS:JAAVVJ|G4P62_T006949"; product "cap methyltransferase 1"; transcript_biotype "mRNA"; exon_number "23";
CM025008.1	Genbank	exon	41436705	41437403	.	-	.	gene_id "G4P62_004262"; transcript_id "gnl|WGS:JAAVVJ|G4P62_T006949"; gene "cmtr1"; locus_tag "G4P62_004262"; note "transcript variant X5"; orig_protein_id "gnl|WGS:JAAVVJ|G4P62_P006949"; orig_transcript_id "gnl|WGS:JAAVVJ|G4P62_T006949"; product "cap methyltransferase 1"; transcript_biotype "mRNA"; exon_number "24";
CM025008.1	Genbank	CDS	41444018	41444114	.	-	0	gene_id "G4P62_004262"; transcript_id "gnl|WGS:JAAVVJ|G4P62_T006949"; gbkey "CDS"; gene "cmtr1"; locus_tag "G4P62_004262"; orig_transcript_id "gnl|WGS:JAAVVJ|G4P62_T006949"; product "transcript variant X5"; protein_id "KAF7230639.1"; exon_number "2";
CM025008.1	Genbank	CDS	41443748	41443908	.	-	2	gene_id "G4P62_004262"; transcript_id "gnl|WGS:JAAVVJ|G4P62_T006949"; gbkey "CDS"; gene "cmtr1"; locus_tag "G4P62_004262"; orig_transcript_id "gnl|WGS:JAAVVJ|G4P62_T006949"; product "transcript variant X5"; protein_id "KAF7230639.1"; exon_number "3";
CM025008.1	Genbank	CDS	41443476	41443634	.	-	0	gene_id "G4P62_004262"; transcript_id "gnl|WGS:JAAVVJ|G4P62_T006949"; gbkey "CDS"; gene "cmtr1"; locus_tag "G4P62_004262"; orig_transcript_id "gnl|WGS:JAAVVJ|G4P62_T006949"; product "transcript variant X5"; protein_id "KAF7230639.1"; exon_number "4";
CM025008.1	Genbank	CDS	41443305	41443397	.	-	0	gene_id "G4P62_004262"; transcript_id "gnl|WGS:JAAVVJ|G4P62_T006949"; gbkey "CDS"; gene "cmtr1"; locus_tag "G4P62_004262"; orig_transcript_id "gnl|WGS:JAAVVJ|G4P62_T006949"; product "transcript variant X5"; protein_id "KAF7230639.1"; exon_number "5";
CM025008.1	Genbank	CDS	41443144	41443215	.	-	0	gene_id "G4P62_004262"; transcript_id "gnl|WGS:JAAVVJ|G4P62_T006949"; gbkey "CDS"; gene "cmtr1"; locus_tag "G4P62_004262"; orig_transcript_id "gnl|WGS:JAAVVJ|G4P62_T006949"; product "transcript variant X5"; protein_id "KAF7230639.1"; exon_number "6";
CM025008.1	Genbank	CDS	41442919	41443013	.	-	0	gene_id "G4P62_004262"; transcript_id "gnl|WGS:JAAVVJ|G4P62_T006949"; gbkey "CDS"; gene "cmtr1"; locus_tag "G4P62_004262"; orig_transcript_id "gnl|WGS:JAAVVJ|G4P62_T006949"; product "transcript variant X5"; protein_id "KAF7230639.1"; exon_number "7";
CM025008.1	Genbank	CDS	41442768	41442840	.	-	1	gene_id "G4P62_004262"; transcript_id "gnl|WGS:JAAVVJ|G4P62_T006949"; gbkey "CDS"; gene "cmtr1"; locus_tag "G4P62_004262"; orig_transcript_id "gnl|WGS:JAAVVJ|G4P62_T006949"; product "transcript variant X5"; protein_id "KAF7230639.1"; exon_number "8";
CM025008.1	Genbank	CDS	41442504	41442702	.	-	0	gene_id "G4P62_004262"; transcript_id "gnl|WGS:JAAVVJ|G4P62_T006949"; gbkey "CDS"; gene "cmtr1"; locus_tag "G4P62_004262"; orig_transcript_id "gnl|WGS:JAAVVJ|G4P62_T006949"; product "transcript variant X5"; protein_id "KAF7230639.1"; exon_number "9";
CM025008.1	Genbank	CDS	41442308	41442426	.	-	2	gene_id "G4P62_004262"; transcript_id "gnl|WGS:JAAVVJ|G4P62_T006949"; gbkey "CDS"; gene "cmtr1"; locus_tag "G4P62_004262"; orig_transcript_id "gnl|WGS:JAAVVJ|G4P62_T006949"; product "transcript variant X5"; protein_id "KAF7230639.1"; exon_number "10";
CM025008.1	Genbank	CDS	41442143	41442239	.	-	0	gene_id "G4P62_004262"; transcript_id "gnl|WGS:JAAVVJ|G4P62_T006949"; gbkey "CDS"; gene "cmtr1"; locus_tag "G4P62_004262"; orig_transcript_id "gnl|WGS:JAAVVJ|G4P62_T006949"; product "transcript variant X5"; protein_id "KAF7230639.1"; exon_number "11";
CM025008.1	Genbank	CDS	41441938	41442070	.	-	2	gene_id "G4P62_004262"; transcript_id "gnl|WGS:JAAVVJ|G4P62_T006949"; gbkey "CDS"; gene "cmtr1"; locus_tag "G4P62_004262"; orig_transcript_id "gnl|WGS:JAAVVJ|G4P62_T006949"; product "transcript variant X5"; protein_id "KAF7230639.1"; exon_number "12";
CM025008.1	Genbank	CDS	41441590	41441769	.	-	1	gene_id "G4P62_004262"; transcript_id "gnl|WGS:JAAVVJ|G4P62_T006949"; gbkey "CDS"; gene "cmtr1"; locus_tag "G4P62_004262"; orig_transcript_id "gnl|WGS:JAAVVJ|G4P62_T006949"; product "transcript variant X5"; protein_id "KAF7230639.1"; exon_number "13";
CM025008.1	Genbank	CDS	41441451	41441507	.	-	1	gene_id "G4P62_004262"; transcript_id "gnl|WGS:JAAVVJ|G4P62_T006949"; gbkey "CDS"; gene "cmtr1"; locus_tag "G4P62_004262"; orig_transcript_id "gnl|WGS:JAAVVJ|G4P62_T006949"; product "transcript variant X5"; protein_id "KAF7230639.1"; exon_number "14";
CM025008.1	Genbank	CDS	41441310	41441367	.	-	1	gene_id "G4P62_004262"; transcript_id "gnl|WGS:JAAVVJ|G4P62_T006949"; gbkey "CDS"; gene "cmtr1"; locus_tag "G4P62_004262"; orig_transcript_id "gnl|WGS:JAAVVJ|G4P62_T006949"; product "transcript variant X5"; protein_id "KAF7230639.1"; exon_number "15";
CM025008.1	Genbank	CDS	41441160	41441228	.	-	0	gene_id "G4P62_004262"; transcript_id "gnl|WGS:JAAVVJ|G4P62_T006949"; gbkey "CDS"; gene "cmtr1"; locus_tag "G4P62_004262"; orig_transcript_id "gnl|WGS:JAAVVJ|G4P62_T006949"; product "transcript variant X5"; protein_id "KAF7230639.1"; exon_number "16";
CM025008.1	Genbank	CDS	41440923	41441054	.	-	0	gene_id "G4P62_004262"; transcript_id "gnl|WGS:JAAVVJ|G4P62_T006949"; gbkey "CDS"; gene "cmtr1"; locus_tag "G4P62_004262"; orig_transcript_id "gnl|WGS:JAAVVJ|G4P62_T006949"; product "transcript variant X5"; protein_id "KAF7230639.1"; exon_number "17";
CM025008.1	Genbank	CDS	41438743	41438868	.	-	0	gene_id "G4P62_004262"; transcript_id "gnl|WGS:JAAVVJ|G4P62_T006949"; gbkey "CDS"; gene "cmtr1"; locus_tag "G4P62_004262"; orig_transcript_id "gnl|WGS:JAAVVJ|G4P62_T006949"; product "transcript variant X5"; protein_id "KAF7230639.1"; exon_number "18";
CM025008.1	Genbank	CDS	41438569	41438660	.	-	0	gene_id "G4P62_004262"; transcript_id "gnl|WGS:JAAVVJ|G4P62_T006949"; gbkey "CDS"; gene "cmtr1"; locus_tag "G4P62_004262"; orig_transcript_id "gnl|WGS:JAAVVJ|G4P62_T006949"; product "transcript variant X5"; protein_id "KAF7230639.1"; exon_number "19";
CM025008.1	Genbank	CDS	41438420	41438488	.	-	1	gene_id "G4P62_004262"; transcript_id "gnl|WGS:JAAVVJ|G4P62_T006949"; gbkey "CDS"; gene "cmtr1"; locus_tag "G4P62_004262"; orig_transcript_id "gnl|WGS:JAAVVJ|G4P62_T006949"; product "transcript variant X5"; protein_id "KAF7230639.1"; exon_number "20";
CM025008.1	Genbank	CDS	41438205	41438252	.	-	1	gene_id "G4P62_004262"; transcript_id "gnl|WGS:JAAVVJ|G4P62_T006949"; gbkey "CDS"; gene "cmtr1"; locus_tag "G4P62_004262"; orig_transcript_id "gnl|WGS:JAAVVJ|G4P62_T006949"; product "transcript variant X5"; protein_id "KAF7230639.1"; exon_number "21";
CM025008.1	Genbank	CDS	41437982	41438094	.	-	1	gene_id "G4P62_004262"; transcript_id "gnl|WGS:JAAVVJ|G4P62_T006949"; gbkey "CDS"; gene "cmtr1"; locus_tag "G4P62_004262"; orig_transcript_id "gnl|WGS:JAAVVJ|G4P62_T006949"; product "transcript variant X5"; protein_id "KAF7230639.1"; exon_number "22";
CM025008.1	Genbank	CDS	41437505	41437613	.	-	2	gene_id "G4P62_004262"; transcript_id "gnl|WGS:JAAVVJ|G4P62_T006949"; gbkey "CDS"; gene "cmtr1"; locus_tag "G4P62_004262"; orig_transcript_id "gnl|WGS:JAAVVJ|G4P62_T006949"; product "transcript variant X5"; protein_id "KAF7230639.1"; exon_number "23";
CM025008.1	Genbank	CDS	41437271	41437403	.	-	1	gene_id "G4P62_004262"; transcript_id "gnl|WGS:JAAVVJ|G4P62_T006949"; gbkey "CDS"; gene "cmtr1"; locus_tag "G4P62_004262"; orig_transcript_id "gnl|WGS:JAAVVJ|G4P62_T006949"; product "transcript variant X5"; protein_id "KAF7230639.1"; exon_number "24";
CM025008.1	Genbank	start_codon	41444112	41444114	.	-	0	gene_id "G4P62_004262"; transcript_id "gnl|WGS:JAAVVJ|G4P62_T006949"; gbkey "CDS"; gene "cmtr1"; locus_tag "G4P62_004262"; orig_transcript_id "gnl|WGS:JAAVVJ|G4P62_T006949"; product "transcript variant X5"; protein_id "KAF7230639.1"; exon_number "2";
CM025008.1	Genbank	stop_codon	41437268	41437270	.	-	0	gene_id "G4P62_004262"; transcript_id "gnl|WGS:JAAVVJ|G4P62_T006949"; gbkey "CDS"; gene "cmtr1"; locus_tag "G4P62_004262"; orig_transcript_id "gnl|WGS:JAAVVJ|G4P62_T006949"; product "transcript variant X5"; protein_id "KAF7230639.1"; exon_number "24";
CM025008.1	Genbank	transcript	41436705	41445668	.	-	.	gene_id "G4P62_004262"; transcript_id "gnl|WGS:JAAVVJ|G4P62_T006950"; gbkey "mRNA"; gene "cmtr1"; locus_tag "G4P62_004262"; note "transcript variant X1"; orig_protein_id "gnl|WGS:JAAVVJ|G4P62_P006950"; orig_transcript_id "gnl|WGS:JAAVVJ|G4P62_T006950"; product "cap methyltransferase 1"; transcript_biotype "mRNA";
CM025008.1	Genbank	exon	41445384	41445668	.	-	.	gene_id "G4P62_004262"; transcript_id "gnl|WGS:JAAVVJ|G4P62_T006950"; gene "cmtr1"; locus_tag "G4P62_004262"; note "transcript variant X1"; orig_protein_id "gnl|WGS:JAAVVJ|G4P62_P006950"; orig_transcript_id "gnl|WGS:JAAVVJ|G4P62_T006950"; product "cap methyltransferase 1"; transcript_biotype "mRNA"; exon_number "1";
CM025008.1	Genbank	exon	41444018	41444119	.	-	.	gene_id "G4P62_004262"; transcript_id "gnl|WGS:JAAVVJ|G4P62_T006950"; gene "cmtr1"; locus_tag "G4P62_004262"; note "transcript variant X1"; orig_protein_id "gnl|WGS:JAAVVJ|G4P62_P006950"; orig_transcript_id "gnl|WGS:JAAVVJ|G4P62_T006950"; product "cap methyltransferase 1"; transcript_biotype "mRNA"; exon_number "2";
CM025008.1	Genbank	exon	41443748	41443923	.	-	.	gene_id "G4P62_004262"; transcript_id "gnl|WGS:JAAVVJ|G4P62_T006950"; gene "cmtr1"; locus_tag "G4P62_004262"; note "transcript variant X1"; orig_protein_id "gnl|WGS:JAAVVJ|G4P62_P006950"; orig_transcript_id "gnl|WGS:JAAVVJ|G4P62_T006950"; product "cap methyltransferase 1"; transcript_biotype "mRNA"; exon_number "3";
CM025008.1	Genbank	exon	41443476	41443634	.	-	.	gene_id "G4P62_004262"; transcript_id "gnl|WGS:JAAVVJ|G4P62_T006950"; gene "cmtr1"; locus_tag "G4P62_004262"; note "transcript variant X1"; orig_protein_id "gnl|WGS:JAAVVJ|G4P62_P006950"; orig_transcript_id "gnl|WGS:JAAVVJ|G4P62_T006950"; product "cap methyltransferase 1"; transcript_biotype "mRNA"; exon_number "4";
CM025008.1	Genbank	exon	41443305	41443397	.	-	.	gene_id "G4P62_004262"; transcript_id "gnl|WGS:JAAVVJ|G4P62_T006950"; gene "cmtr1"; locus_tag "G4P62_004262"; note "transcript variant X1"; orig_protein_id "gnl|WGS:JAAVVJ|G4P62_P006950"; orig_transcript_id "gnl|WGS:JAAVVJ|G4P62_T006950"; product "cap methyltransferase 1"; transcript_biotype "mRNA"; exon_number "5";
CM025008.1	Genbank	exon	41443144	41443215	.	-	.	gene_id "G4P62_004262"; transcript_id "gnl|WGS:JAAVVJ|G4P62_T006950"; gene "cmtr1"; locus_tag "G4P62_004262"; note "transcript variant X1"; orig_protein_id "gnl|WGS:JAAVVJ|G4P62_P006950"; orig_transcript_id "gnl|WGS:JAAVVJ|G4P62_T006950"; product "cap methyltransferase 1"; transcript_biotype "mRNA"; exon_number "6";
CM025008.1	Genbank	exon	41442919	41443013	.	-	.	gene_id "G4P62_004262"; transcript_id "gnl|WGS:JAAVVJ|G4P62_T006950"; gene "cmtr1"; locus_tag "G4P62_004262"; note "transcript variant X1"; orig_protein_id "gnl|WGS:JAAVVJ|G4P62_P006950"; orig_transcript_id "gnl|WGS:JAAVVJ|G4P62_T006950"; product "cap methyltransferase 1"; transcript_biotype "mRNA"; exon_number "7";
CM025008.1	Genbank	exon	41442768	41442840	.	-	.	gene_id "G4P62_004262"; transcript_id "gnl|WGS:JAAVVJ|G4P62_T006950"; gene "cmtr1"; locus_tag "G4P62_004262"; note "transcript variant X1"; orig_protein_id "gnl|WGS:JAAVVJ|G4P62_P006950"; orig_transcript_id "gnl|WGS:JAAVVJ|G4P62_T006950"; product "cap methyltransferase 1"; transcript_biotype "mRNA"; exon_number "8";
CM025008.1	Genbank	exon	41442504	41442702	.	-	.	gene_id "G4P62_004262"; transcript_id "gnl|WGS:JAAVVJ|G4P62_T006950"; gene "cmtr1"; locus_tag "G4P62_004262"; note "transcript variant X1"; orig_protein_id "gnl|WGS:JAAVVJ|G4P62_P006950"; orig_transcript_id "gnl|WGS:JAAVVJ|G4P62_T006950"; product "cap methyltransferase 1"; transcript_biotype "mRNA"; exon_number "9";
CM025008.1	Genbank	exon	41442308	41442426	.	-	.	gene_id "G4P62_004262"; transcript_id "gnl|WGS:JAAVVJ|G4P62_T006950"; gene "cmtr1"; locus_tag "G4P62_004262"; note "transcript variant X1"; orig_protein_id "gnl|WGS:JAAVVJ|G4P62_P006950"; orig_transcript_id "gnl|WGS:JAAVVJ|G4P62_T006950"; product "cap methyltransferase 1"; transcript_biotype "mRNA"; exon_number "10";
CM025008.1	Genbank	exon	41442143	41442239	.	-	.	gene_id "G4P62_004262"; transcript_id "gnl|WGS:JAAVVJ|G4P62_T006950"; gene "cmtr1"; locus_tag "G4P62_004262"; note "transcript variant X1"; orig_protein_id "gnl|WGS:JAAVVJ|G4P62_P006950"; orig_transcript_id "gnl|WGS:JAAVVJ|G4P62_T006950"; product "cap methyltransferase 1"; transcript_biotype "mRNA"; exon_number "11";
CM025008.1	Genbank	exon	41441938	41442070	.	-	.	gene_id "G4P62_004262"; transcript_id "gnl|WGS:JAAVVJ|G4P62_T006950"; gene "cmtr1"; locus_tag "G4P62_004262"; note "transcript variant X1"; orig_protein_id "gnl|WGS:JAAVVJ|G4P62_P006950"; orig_transcript_id "gnl|WGS:JAAVVJ|G4P62_T006950"; product "cap methyltransferase 1"; transcript_biotype "mRNA"; exon_number "12";
CM025008.1	Genbank	exon	41441590	41441769	.	-	.	gene_id "G4P62_004262"; transcript_id "gnl|WGS:JAAVVJ|G4P62_T006950"; gene "cmtr1"; locus_tag "G4P62_004262"; note "transcript variant X1"; orig_protein_id "gnl|WGS:JAAVVJ|G4P62_P006950"; orig_transcript_id "gnl|WGS:JAAVVJ|G4P62_T006950"; product "cap methyltransferase 1"; transcript_biotype "mRNA"; exon_number "13";
CM025008.1	Genbank	exon	41441451	41441507	.	-	.	gene_id "G4P62_004262"; transcript_id "gnl|WGS:JAAVVJ|G4P62_T006950"; gene "cmtr1"; locus_tag "G4P62_004262"; note "transcript variant X1"; orig_protein_id "gnl|WGS:JAAVVJ|G4P62_P006950"; orig_transcript_id "gnl|WGS:JAAVVJ|G4P62_T006950"; product "cap methyltransferase 1"; transcript_biotype "mRNA"; exon_number "14";
CM025008.1	Genbank	exon	41441310	41441367	.	-	.	gene_id "G4P62_004262"; transcript_id "gnl|WGS:JAAVVJ|G4P62_T006950"; gene "cmtr1"; locus_tag "G4P62_004262"; note "transcript variant X1"; orig_protein_id "gnl|WGS:JAAVVJ|G4P62_P006950"; orig_transcript_id "gnl|WGS:JAAVVJ|G4P62_T006950"; product "cap methyltransferase 1"; transcript_biotype "mRNA"; exon_number "15";
CM025008.1	Genbank	exon	41441160	41441228	.	-	.	gene_id "G4P62_004262"; transcript_id "gnl|WGS:JAAVVJ|G4P62_T006950"; gene "cmtr1"; locus_tag "G4P62_004262"; note "transcript variant X1"; orig_protein_id "gnl|WGS:JAAVVJ|G4P62_P006950"; orig_transcript_id "gnl|WGS:JAAVVJ|G4P62_T006950"; product "cap methyltransferase 1"; transcript_biotype "mRNA"; exon_number "16";
CM025008.1	Genbank	exon	41440923	41441054	.	-	.	gene_id "G4P62_004262"; transcript_id "gnl|WGS:JAAVVJ|G4P62_T006950"; gene "cmtr1"; locus_tag "G4P62_004262"; note "transcript variant X1"; orig_protein_id "gnl|WGS:JAAVVJ|G4P62_P006950"; orig_transcript_id "gnl|WGS:JAAVVJ|G4P62_T006950"; product "cap methyltransferase 1"; transcript_biotype "mRNA"; exon_number "17";
CM025008.1	Genbank	exon	41438743	41438868	.	-	.	gene_id "G4P62_004262"; transcript_id "gnl|WGS:JAAVVJ|G4P62_T006950"; gene "cmtr1"; locus_tag "G4P62_004262"; note "transcript variant X1"; orig_protein_id "gnl|WGS:JAAVVJ|G4P62_P006950"; orig_transcript_id "gnl|WGS:JAAVVJ|G4P62_T006950"; product "cap methyltransferase 1"; transcript_biotype "mRNA"; exon_number "18";
CM025008.1	Genbank	exon	41438569	41438660	.	-	.	gene_id "G4P62_004262"; transcript_id "gnl|WGS:JAAVVJ|G4P62_T006950"; gene "cmtr1"; locus_tag "G4P62_004262"; note "transcript variant X1"; orig_protein_id "gnl|WGS:JAAVVJ|G4P62_P006950"; orig_transcript_id "gnl|WGS:JAAVVJ|G4P62_T006950"; product "cap methyltransferase 1"; transcript_biotype "mRNA"; exon_number "19";
CM025008.1	Genbank	exon	41438420	41438488	.	-	.	gene_id "G4P62_004262"; transcript_id "gnl|WGS:JAAVVJ|G4P62_T006950"; gene "cmtr1"; locus_tag "G4P62_004262"; note "transcript variant X1"; orig_protein_id "gnl|WGS:JAAVVJ|G4P62_P006950"; orig_transcript_id "gnl|WGS:JAAVVJ|G4P62_T006950"; product "cap methyltransferase 1"; transcript_biotype "mRNA"; exon_number "20";
CM025008.1	Genbank	exon	41438205	41438252	.	-	.	gene_id "G4P62_004262"; transcript_id "gnl|WGS:JAAVVJ|G4P62_T006950"; gene "cmtr1"; locus_tag "G4P62_004262"; note "transcript variant X1"; orig_protein_id "gnl|WGS:JAAVVJ|G4P62_P006950"; orig_transcript_id "gnl|WGS:JAAVVJ|G4P62_T006950"; product "cap methyltransferase 1"; transcript_biotype "mRNA"; exon_number "21";
CM025008.1	Genbank	exon	41437982	41438094	.	-	.	gene_id "G4P62_004262"; transcript_id "gnl|WGS:JAAVVJ|G4P62_T006950"; gene "cmtr1"; locus_tag "G4P62_004262"; note "transcript variant X1"; orig_protein_id "gnl|WGS:JAAVVJ|G4P62_P006950"; orig_transcript_id "gnl|WGS:JAAVVJ|G4P62_T006950"; product "cap methyltransferase 1"; transcript_biotype "mRNA"; exon_number "22";
CM025008.1	Genbank	exon	41437505	41437613	.	-	.	gene_id "G4P62_004262"; transcript_id "gnl|WGS:JAAVVJ|G4P62_T006950"; gene "cmtr1"; locus_tag "G4P62_004262"; note "transcript variant X1"; orig_protein_id "gnl|WGS:JAAVVJ|G4P62_P006950"; orig_transcript_id "gnl|WGS:JAAVVJ|G4P62_T006950"; product "cap methyltransferase 1"; transcript_biotype "mRNA"; exon_number "23";
CM025008.1	Genbank	exon	41436705	41437403	.	-	.	gene_id "G4P62_004262"; transcript_id "gnl|WGS:JAAVVJ|G4P62_T006950"; gene "cmtr1"; locus_tag "G4P62_004262"; note "transcript variant X1"; orig_protein_id "gnl|WGS:JAAVVJ|G4P62_P006950"; orig_transcript_id "gnl|WGS:JAAVVJ|G4P62_T006950"; product "cap methyltransferase 1"; transcript_biotype "mRNA"; exon_number "24";
CM025008.1	Genbank	CDS	41444018	41444114	.	-	0	gene_id "G4P62_004262"; transcript_id "gnl|WGS:JAAVVJ|G4P62_T006950"; gbkey "CDS"; gene "cmtr1"; locus_tag "G4P62_004262"; orig_transcript_id "gnl|WGS:JAAVVJ|G4P62_T006950"; product "transcript variant X1"; protein_id "KAF7230640.1"; exon_number "2";
CM025008.1	Genbank	CDS	41443748	41443923	.	-	2	gene_id "G4P62_004262"; transcript_id "gnl|WGS:JAAVVJ|G4P62_T006950"; gbkey "CDS"; gene "cmtr1"; locus_tag "G4P62_004262"; orig_transcript_id "gnl|WGS:JAAVVJ|G4P62_T006950"; product "transcript variant X1"; protein_id "KAF7230640.1"; exon_number "3";
CM025008.1	Genbank	CDS	41443476	41443634	.	-	0	gene_id "G4P62_004262"; transcript_id "gnl|WGS:JAAVVJ|G4P62_T006950"; gbkey "CDS"; gene "cmtr1"; locus_tag "G4P62_004262"; orig_transcript_id "gnl|WGS:JAAVVJ|G4P62_T006950"; product "transcript variant X1"; protein_id "KAF7230640.1"; exon_number "4";
CM025008.1	Genbank	CDS	41443305	41443397	.	-	0	gene_id "G4P62_004262"; transcript_id "gnl|WGS:JAAVVJ|G4P62_T006950"; gbkey "CDS"; gene "cmtr1"; locus_tag "G4P62_004262"; orig_transcript_id "gnl|WGS:JAAVVJ|G4P62_T006950"; product "transcript variant X1"; protein_id "KAF7230640.1"; exon_number "5";
CM025008.1	Genbank	CDS	41443144	41443215	.	-	0	gene_id "G4P62_004262"; transcript_id "gnl|WGS:JAAVVJ|G4P62_T006950"; gbkey "CDS"; gene "cmtr1"; locus_tag "G4P62_004262"; orig_transcript_id "gnl|WGS:JAAVVJ|G4P62_T006950"; product "transcript variant X1"; protein_id "KAF7230640.1"; exon_number "6";
CM025008.1	Genbank	CDS	41442919	41443013	.	-	0	gene_id "G4P62_004262"; transcript_id "gnl|WGS:JAAVVJ|G4P62_T006950"; gbkey "CDS"; gene "cmtr1"; locus_tag "G4P62_004262"; orig_transcript_id "gnl|WGS:JAAVVJ|G4P62_T006950"; product "transcript variant X1"; protein_id "KAF7230640.1"; exon_number "7";
CM025008.1	Genbank	CDS	41442768	41442840	.	-	1	gene_id "G4P62_004262"; transcript_id "gnl|WGS:JAAVVJ|G4P62_T006950"; gbkey "CDS"; gene "cmtr1"; locus_tag "G4P62_004262"; orig_transcript_id "gnl|WGS:JAAVVJ|G4P62_T006950"; product "transcript variant X1"; protein_id "KAF7230640.1"; exon_number "8";
CM025008.1	Genbank	CDS	41442504	41442702	.	-	0	gene_id "G4P62_004262"; transcript_id "gnl|WGS:JAAVVJ|G4P62_T006950"; gbkey "CDS"; gene "cmtr1"; locus_tag "G4P62_004262"; orig_transcript_id "gnl|WGS:JAAVVJ|G4P62_T006950"; product "transcript variant X1"; protein_id "KAF7230640.1"; exon_number "9";
CM025008.1	Genbank	CDS	41442308	41442426	.	-	2	gene_id "G4P62_004262"; transcript_id "gnl|WGS:JAAVVJ|G4P62_T006950"; gbkey "CDS"; gene "cmtr1"; locus_tag "G4P62_004262"; orig_transcript_id "gnl|WGS:JAAVVJ|G4P62_T006950"; product "transcript variant X1"; protein_id "KAF7230640.1"; exon_number "10";
CM025008.1	Genbank	CDS	41442143	41442239	.	-	0	gene_id "G4P62_004262"; transcript_id "gnl|WGS:JAAVVJ|G4P62_T006950"; gbkey "CDS"; gene "cmtr1"; locus_tag "G4P62_004262"; orig_transcript_id "gnl|WGS:JAAVVJ|G4P62_T006950"; product "transcript variant X1"; protein_id "KAF7230640.1"; exon_number "11";
CM025008.1	Genbank	CDS	41441938	41442070	.	-	2	gene_id "G4P62_004262"; transcript_id "gnl|WGS:JAAVVJ|G4P62_T006950"; gbkey "CDS"; gene "cmtr1"; locus_tag "G4P62_004262"; orig_transcript_id "gnl|WGS:JAAVVJ|G4P62_T006950"; product "transcript variant X1"; protein_id "KAF7230640.1"; exon_number "12";
CM025008.1	Genbank	CDS	41441590	41441769	.	-	1	gene_id "G4P62_004262"; transcript_id "gnl|WGS:JAAVVJ|G4P62_T006950"; gbkey "CDS"; gene "cmtr1"; locus_tag "G4P62_004262"; orig_transcript_id "gnl|WGS:JAAVVJ|G4P62_T006950"; product "transcript variant X1"; protein_id "KAF7230640.1"; exon_number "13";
CM025008.1	Genbank	CDS	41441451	41441507	.	-	1	gene_id "G4P62_004262"; transcript_id "gnl|WGS:JAAVVJ|G4P62_T006950"; gbkey "CDS"; gene "cmtr1"; locus_tag "G4P62_004262"; orig_transcript_id "gnl|WGS:JAAVVJ|G4P62_T006950"; product "transcript variant X1"; protein_id "KAF7230640.1"; exon_number "14";
CM025008.1	Genbank	CDS	41441310	41441367	.	-	1	gene_id "G4P62_004262"; transcript_id "gnl|WGS:JAAVVJ|G4P62_T006950"; gbkey "CDS"; gene "cmtr1"; locus_tag "G4P62_004262"; orig_transcript_id "gnl|WGS:JAAVVJ|G4P62_T006950"; product "transcript variant X1"; protein_id "KAF7230640.1"; exon_number "15";
CM025008.1	Genbank	CDS	41441160	41441228	.	-	0	gene_id "G4P62_004262"; transcript_id "gnl|WGS:JAAVVJ|G4P62_T006950"; gbkey "CDS"; gene "cmtr1"; locus_tag "G4P62_004262"; orig_transcript_id "gnl|WGS:JAAVVJ|G4P62_T006950"; product "transcript variant X1"; protein_id "KAF7230640.1"; exon_number "16";
CM025008.1	Genbank	CDS	41440923	41441054	.	-	0	gene_id "G4P62_004262"; transcript_id "gnl|WGS:JAAVVJ|G4P62_T006950"; gbkey "CDS"; gene "cmtr1"; locus_tag "G4P62_004262"; orig_transcript_id "gnl|WGS:JAAVVJ|G4P62_T006950"; product "transcript variant X1"; protein_id "KAF7230640.1"; exon_number "17";
CM025008.1	Genbank	CDS	41438743	41438868	.	-	0	gene_id "G4P62_004262"; transcript_id "gnl|WGS:JAAVVJ|G4P62_T006950"; gbkey "CDS"; gene "cmtr1"; locus_tag "G4P62_004262"; orig_transcript_id "gnl|WGS:JAAVVJ|G4P62_T006950"; product "transcript variant X1"; protein_id "KAF7230640.1"; exon_number "18";
CM025008.1	Genbank	CDS	41438569	41438660	.	-	0	gene_id "G4P62_004262"; transcript_id "gnl|WGS:JAAVVJ|G4P62_T006950"; gbkey "CDS"; gene "cmtr1"; locus_tag "G4P62_004262"; orig_transcript_id "gnl|WGS:JAAVVJ|G4P62_T006950"; product "transcript variant X1"; protein_id "KAF7230640.1"; exon_number "19";
CM025008.1	Genbank	CDS	41438420	41438488	.	-	1	gene_id "G4P62_004262"; transcript_id "gnl|WGS:JAAVVJ|G4P62_T006950"; gbkey "CDS"; gene "cmtr1"; locus_tag "G4P62_004262"; orig_transcript_id "gnl|WGS:JAAVVJ|G4P62_T006950"; product "transcript variant X1"; protein_id "KAF7230640.1"; exon_number "20";
CM025008.1	Genbank	CDS	41438205	41438252	.	-	1	gene_id "G4P62_004262"; transcript_id "gnl|WGS:JAAVVJ|G4P62_T006950"; gbkey "CDS"; gene "cmtr1"; locus_tag "G4P62_004262"; orig_transcript_id "gnl|WGS:JAAVVJ|G4P62_T006950"; product "transcript variant X1"; protein_id "KAF7230640.1"; exon_number "21";
CM025008.1	Genbank	CDS	41437982	41438094	.	-	1	gene_id "G4P62_004262"; transcript_id "gnl|WGS:JAAVVJ|G4P62_T006950"; gbkey "CDS"; gene "cmtr1"; locus_tag "G4P62_004262"; orig_transcript_id "gnl|WGS:JAAVVJ|G4P62_T006950"; product "transcript variant X1"; protein_id "KAF7230640.1"; exon_number "22";
CM025008.1	Genbank	CDS	41437505	41437613	.	-	2	gene_id "G4P62_004262"; transcript_id "gnl|WGS:JAAVVJ|G4P62_T006950"; gbkey "CDS"; gene "cmtr1"; locus_tag "G4P62_004262"; orig_transcript_id "gnl|WGS:JAAVVJ|G4P62_T006950"; product "transcript variant X1"; protein_id "KAF7230640.1"; exon_number "23";
CM025008.1	Genbank	CDS	41437271	41437403	.	-	1	gene_id "G4P62_004262"; transcript_id "gnl|WGS:JAAVVJ|G4P62_T006950"; gbkey "CDS"; gene "cmtr1"; locus_tag "G4P62_004262"; orig_transcript_id "gnl|WGS:JAAVVJ|G4P62_T006950"; product "transcript variant X1"; protein_id "KAF7230640.1"; exon_number "24";
CM025008.1	Genbank	start_codon	41444112	41444114	.	-	0	gene_id "G4P62_004262"; transcript_id "gnl|WGS:JAAVVJ|G4P62_T006950"; gbkey "CDS"; gene "cmtr1"; locus_tag "G4P62_004262"; orig_transcript_id "gnl|WGS:JAAVVJ|G4P62_T006950"; product "transcript variant X1"; protein_id "KAF7230640.1"; exon_number "2";
CM025008.1	Genbank	stop_codon	41437268	41437270	.	-	0	gene_id "G4P62_004262"; transcript_id "gnl|WGS:JAAVVJ|G4P62_T006950"; gbkey "CDS"; gene "cmtr1"; locus_tag "G4P62_004262"; orig_transcript_id "gnl|WGS:JAAVVJ|G4P62_T006950"; product "transcript variant X1"; protein_id "KAF7230640.1"; exon_number "24";
CM025008.1	Genbank	transcript	41436705	41445668	.	-	.	gene_id "G4P62_004262"; transcript_id "gnl|WGS:JAAVVJ|G4P62_T006951"; gbkey "mRNA"; gene "cmtr1"; locus_tag "G4P62_004262"; note "transcript variant X2"; orig_protein_id "gnl|WGS:JAAVVJ|G4P62_P006951"; orig_transcript_id "gnl|WGS:JAAVVJ|G4P62_T006951"; product "cap methyltransferase 1"; transcript_biotype "mRNA";
CM025008.1	Genbank	exon	41445290	41445668	.	-	.	gene_id "G4P62_004262"; transcript_id "gnl|WGS:JAAVVJ|G4P62_T006951"; gene "cmtr1"; locus_tag "G4P62_004262"; note "transcript variant X2"; orig_protein_id "gnl|WGS:JAAVVJ|G4P62_P006951"; orig_transcript_id "gnl|WGS:JAAVVJ|G4P62_T006951"; product "cap methyltransferase 1"; transcript_biotype "mRNA"; exon_number "1";
CM025008.1	Genbank	exon	41444018	41444119	.	-	.	gene_id "G4P62_004262"; transcript_id "gnl|WGS:JAAVVJ|G4P62_T006951"; gene "cmtr1"; locus_tag "G4P62_004262"; note "transcript variant X2"; orig_protein_id "gnl|WGS:JAAVVJ|G4P62_P006951"; orig_transcript_id "gnl|WGS:JAAVVJ|G4P62_T006951"; product "cap methyltransferase 1"; transcript_biotype "mRNA"; exon_number "2";
CM025008.1	Genbank	exon	41443748	41443923	.	-	.	gene_id "G4P62_004262"; transcript_id "gnl|WGS:JAAVVJ|G4P62_T006951"; gene "cmtr1"; locus_tag "G4P62_004262"; note "transcript variant X2"; orig_protein_id "gnl|WGS:JAAVVJ|G4P62_P006951"; orig_transcript_id "gnl|WGS:JAAVVJ|G4P62_T006951"; product "cap methyltransferase 1"; transcript_biotype "mRNA"; exon_number "3";
CM025008.1	Genbank	exon	41443476	41443634	.	-	.	gene_id "G4P62_004262"; transcript_id "gnl|WGS:JAAVVJ|G4P62_T006951"; gene "cmtr1"; locus_tag "G4P62_004262"; note "transcript variant X2"; orig_protein_id "gnl|WGS:JAAVVJ|G4P62_P006951"; orig_transcript_id "gnl|WGS:JAAVVJ|G4P62_T006951"; product "cap methyltransferase 1"; transcript_biotype "mRNA"; exon_number "4";
CM025008.1	Genbank	exon	41443305	41443397	.	-	.	gene_id "G4P62_004262"; transcript_id "gnl|WGS:JAAVVJ|G4P62_T006951"; gene "cmtr1"; locus_tag "G4P62_004262"; note "transcript variant X2"; orig_protein_id "gnl|WGS:JAAVVJ|G4P62_P006951"; orig_transcript_id "gnl|WGS:JAAVVJ|G4P62_T006951"; product "cap methyltransferase 1"; transcript_biotype "mRNA"; exon_number "5";
CM025008.1	Genbank	exon	41443144	41443215	.	-	.	gene_id "G4P62_004262"; transcript_id "gnl|WGS:JAAVVJ|G4P62_T006951"; gene "cmtr1"; locus_tag "G4P62_004262"; note "transcript variant X2"; orig_protein_id "gnl|WGS:JAAVVJ|G4P62_P006951"; orig_transcript_id "gnl|WGS:JAAVVJ|G4P62_T006951"; product "cap methyltransferase 1"; transcript_biotype "mRNA"; exon_number "6";
CM025008.1	Genbank	exon	41442919	41443013	.	-	.	gene_id "G4P62_004262"; transcript_id "gnl|WGS:JAAVVJ|G4P62_T006951"; gene "cmtr1"; locus_tag "G4P62_004262"; note "transcript variant X2"; orig_protein_id "gnl|WGS:JAAVVJ|G4P62_P006951"; orig_transcript_id "gnl|WGS:JAAVVJ|G4P62_T006951"; product "cap methyltransferase 1"; transcript_biotype "mRNA"; exon_number "7";
CM025008.1	Genbank	exon	41442768	41442840	.	-	.	gene_id "G4P62_004262"; transcript_id "gnl|WGS:JAAVVJ|G4P62_T006951"; gene "cmtr1"; locus_tag "G4P62_004262"; note "transcript variant X2"; orig_protein_id "gnl|WGS:JAAVVJ|G4P62_P006951"; orig_transcript_id "gnl|WGS:JAAVVJ|G4P62_T006951"; product "cap methyltransferase 1"; transcript_biotype "mRNA"; exon_number "8";
CM025008.1	Genbank	exon	41442504	41442702	.	-	.	gene_id "G4P62_004262"; transcript_id "gnl|WGS:JAAVVJ|G4P62_T006951"; gene "cmtr1"; locus_tag "G4P62_004262"; note "transcript variant X2"; orig_protein_id "gnl|WGS:JAAVVJ|G4P62_P006951"; orig_transcript_id "gnl|WGS:JAAVVJ|G4P62_T006951"; product "cap methyltransferase 1"; transcript_biotype "mRNA"; exon_number "9";
CM025008.1	Genbank	exon	41442308	41442426	.	-	.	gene_id "G4P62_004262"; transcript_id "gnl|WGS:JAAVVJ|G4P62_T006951"; gene "cmtr1"; locus_tag "G4P62_004262"; note "transcript variant X2"; orig_protein_id "gnl|WGS:JAAVVJ|G4P62_P006951"; orig_transcript_id "gnl|WGS:JAAVVJ|G4P62_T006951"; product "cap methyltransferase 1"; transcript_biotype "mRNA"; exon_number "10";
CM025008.1	Genbank	exon	41442143	41442239	.	-	.	gene_id "G4P62_004262"; transcript_id "gnl|WGS:JAAVVJ|G4P62_T006951"; gene "cmtr1"; locus_tag "G4P62_004262"; note "transcript variant X2"; orig_protein_id "gnl|WGS:JAAVVJ|G4P62_P006951"; orig_transcript_id "gnl|WGS:JAAVVJ|G4P62_T006951"; product "cap methyltransferase 1"; transcript_biotype "mRNA"; exon_number "11";
CM025008.1	Genbank	exon	41441938	41442070	.	-	.	gene_id "G4P62_004262"; transcript_id "gnl|WGS:JAAVVJ|G4P62_T006951"; gene "cmtr1"; locus_tag "G4P62_004262"; note "transcript variant X2"; orig_protein_id "gnl|WGS:JAAVVJ|G4P62_P006951"; orig_transcript_id "gnl|WGS:JAAVVJ|G4P62_T006951"; product "cap methyltransferase 1"; transcript_biotype "mRNA"; exon_number "12";
CM025008.1	Genbank	exon	41441590	41441769	.	-	.	gene_id "G4P62_004262"; transcript_id "gnl|WGS:JAAVVJ|G4P62_T006951"; gene "cmtr1"; locus_tag "G4P62_004262"; note "transcript variant X2"; orig_protein_id "gnl|WGS:JAAVVJ|G4P62_P006951"; orig_transcript_id "gnl|WGS:JAAVVJ|G4P62_T006951"; product "cap methyltransferase 1"; transcript_biotype "mRNA"; exon_number "13";
CM025008.1	Genbank	exon	41441451	41441507	.	-	.	gene_id "G4P62_004262"; transcript_id "gnl|WGS:JAAVVJ|G4P62_T006951"; gene "cmtr1"; locus_tag "G4P62_004262"; note "transcript variant X2"; orig_protein_id "gnl|WGS:JAAVVJ|G4P62_P006951"; orig_transcript_id "gnl|WGS:JAAVVJ|G4P62_T006951"; product "cap methyltransferase 1"; transcript_biotype "mRNA"; exon_number "14";
CM025008.1	Genbank	exon	41441310	41441367	.	-	.	gene_id "G4P62_004262"; transcript_id "gnl|WGS:JAAVVJ|G4P62_T006951"; gene "cmtr1"; locus_tag "G4P62_004262"; note "transcript variant X2"; orig_protein_id "gnl|WGS:JAAVVJ|G4P62_P006951"; orig_transcript_id "gnl|WGS:JAAVVJ|G4P62_T006951"; product "cap methyltransferase 1"; transcript_biotype "mRNA"; exon_number "15";
CM025008.1	Genbank	exon	41441160	41441228	.	-	.	gene_id "G4P62_004262"; transcript_id "gnl|WGS:JAAVVJ|G4P62_T006951"; gene "cmtr1"; locus_tag "G4P62_004262"; note "transcript variant X2"; orig_protein_id "gnl|WGS:JAAVVJ|G4P62_P006951"; orig_transcript_id "gnl|WGS:JAAVVJ|G4P62_T006951"; product "cap methyltransferase 1"; transcript_biotype "mRNA"; exon_number "16";
CM025008.1	Genbank	exon	41440923	41441054	.	-	.	gene_id "G4P62_004262"; transcript_id "gnl|WGS:JAAVVJ|G4P62_T006951"; gene "cmtr1"; locus_tag "G4P62_004262"; note "transcript variant X2"; orig_protein_id "gnl|WGS:JAAVVJ|G4P62_P006951"; orig_transcript_id "gnl|WGS:JAAVVJ|G4P62_T006951"; product "cap methyltransferase 1"; transcript_biotype "mRNA"; exon_number "17";
CM025008.1	Genbank	exon	41438743	41438868	.	-	.	gene_id "G4P62_004262"; transcript_id "gnl|WGS:JAAVVJ|G4P62_T006951"; gene "cmtr1"; locus_tag "G4P62_004262"; note "transcript variant X2"; orig_protein_id "gnl|WGS:JAAVVJ|G4P62_P006951"; orig_transcript_id "gnl|WGS:JAAVVJ|G4P62_T006951"; product "cap methyltransferase 1"; transcript_biotype "mRNA"; exon_number "18";
CM025008.1	Genbank	exon	41438569	41438660	.	-	.	gene_id "G4P62_004262"; transcript_id "gnl|WGS:JAAVVJ|G4P62_T006951"; gene "cmtr1"; locus_tag "G4P62_004262"; note "transcript variant X2"; orig_protein_id "gnl|WGS:JAAVVJ|G4P62_P006951"; orig_transcript_id "gnl|WGS:JAAVVJ|G4P62_T006951"; product "cap methyltransferase 1"; transcript_biotype "mRNA"; exon_number "19";
CM025008.1	Genbank	exon	41438420	41438488	.	-	.	gene_id "G4P62_004262"; transcript_id "gnl|WGS:JAAVVJ|G4P62_T006951"; gene "cmtr1"; locus_tag "G4P62_004262"; note "transcript variant X2"; orig_protein_id "gnl|WGS:JAAVVJ|G4P62_P006951"; orig_transcript_id "gnl|WGS:JAAVVJ|G4P62_T006951"; product "cap methyltransferase 1"; transcript_biotype "mRNA"; exon_number "20";
CM025008.1	Genbank	exon	41438205	41438252	.	-	.	gene_id "G4P62_004262"; transcript_id "gnl|WGS:JAAVVJ|G4P62_T006951"; gene "cmtr1"; locus_tag "G4P62_004262"; note "transcript variant X2"; orig_protein_id "gnl|WGS:JAAVVJ|G4P62_P006951"; orig_transcript_id "gnl|WGS:JAAVVJ|G4P62_T006951"; product "cap methyltransferase 1"; transcript_biotype "mRNA"; exon_number "21";
CM025008.1	Genbank	exon	41437982	41438094	.	-	.	gene_id "G4P62_004262"; transcript_id "gnl|WGS:JAAVVJ|G4P62_T006951"; gene "cmtr1"; locus_tag "G4P62_004262"; note "transcript variant X2"; orig_protein_id "gnl|WGS:JAAVVJ|G4P62_P006951"; orig_transcript_id "gnl|WGS:JAAVVJ|G4P62_T006951"; product "cap methyltransferase 1"; transcript_biotype "mRNA"; exon_number "22";
CM025008.1	Genbank	exon	41437505	41437613	.	-	.	gene_id "G4P62_004262"; transcript_id "gnl|WGS:JAAVVJ|G4P62_T006951"; gene "cmtr1"; locus_tag "G4P62_004262"; note "transcript variant X2"; orig_protein_id "gnl|WGS:JAAVVJ|G4P62_P006951"; orig_transcript_id "gnl|WGS:JAAVVJ|G4P62_T006951"; product "cap methyltransferase 1"; transcript_biotype "mRNA"; exon_number "23";
CM025008.1	Genbank	exon	41436705	41437403	.	-	.	gene_id "G4P62_004262"; transcript_id "gnl|WGS:JAAVVJ|G4P62_T006951"; gene "cmtr1"; locus_tag "G4P62_004262"; note "transcript variant X2"; orig_protein_id "gnl|WGS:JAAVVJ|G4P62_P006951"; orig_transcript_id "gnl|WGS:JAAVVJ|G4P62_T006951"; product "cap methyltransferase 1"; transcript_biotype "mRNA"; exon_number "24";
CM025008.1	Genbank	CDS	41444018	41444114	.	-	0	gene_id "G4P62_004262"; transcript_id "gnl|WGS:JAAVVJ|G4P62_T006951"; gbkey "CDS"; gene "cmtr1"; locus_tag "G4P62_004262"; orig_transcript_id "gnl|WGS:JAAVVJ|G4P62_T006951"; product "transcript variant X2"; protein_id "KAF7230641.1"; exon_number "2";
CM025008.1	Genbank	CDS	41443748	41443923	.	-	2	gene_id "G4P62_004262"; transcript_id "gnl|WGS:JAAVVJ|G4P62_T006951"; gbkey "CDS"; gene "cmtr1"; locus_tag "G4P62_004262"; orig_transcript_id "gnl|WGS:JAAVVJ|G4P62_T006951"; product "transcript variant X2"; protein_id "KAF7230641.1"; exon_number "3";
CM025008.1	Genbank	CDS	41443476	41443634	.	-	0	gene_id "G4P62_004262"; transcript_id "gnl|WGS:JAAVVJ|G4P62_T006951"; gbkey "CDS"; gene "cmtr1"; locus_tag "G4P62_004262"; orig_transcript_id "gnl|WGS:JAAVVJ|G4P62_T006951"; product "transcript variant X2"; protein_id "KAF7230641.1"; exon_number "4";
CM025008.1	Genbank	CDS	41443305	41443397	.	-	0	gene_id "G4P62_004262"; transcript_id "gnl|WGS:JAAVVJ|G4P62_T006951"; gbkey "CDS"; gene "cmtr1"; locus_tag "G4P62_004262"; orig_transcript_id "gnl|WGS:JAAVVJ|G4P62_T006951"; product "transcript variant X2"; protein_id "KAF7230641.1"; exon_number "5";
CM025008.1	Genbank	CDS	41443144	41443215	.	-	0	gene_id "G4P62_004262"; transcript_id "gnl|WGS:JAAVVJ|G4P62_T006951"; gbkey "CDS"; gene "cmtr1"; locus_tag "G4P62_004262"; orig_transcript_id "gnl|WGS:JAAVVJ|G4P62_T006951"; product "transcript variant X2"; protein_id "KAF7230641.1"; exon_number "6";
CM025008.1	Genbank	CDS	41442919	41443013	.	-	0	gene_id "G4P62_004262"; transcript_id "gnl|WGS:JAAVVJ|G4P62_T006951"; gbkey "CDS"; gene "cmtr1"; locus_tag "G4P62_004262"; orig_transcript_id "gnl|WGS:JAAVVJ|G4P62_T006951"; product "transcript variant X2"; protein_id "KAF7230641.1"; exon_number "7";
CM025008.1	Genbank	CDS	41442768	41442840	.	-	1	gene_id "G4P62_004262"; transcript_id "gnl|WGS:JAAVVJ|G4P62_T006951"; gbkey "CDS"; gene "cmtr1"; locus_tag "G4P62_004262"; orig_transcript_id "gnl|WGS:JAAVVJ|G4P62_T006951"; product "transcript variant X2"; protein_id "KAF7230641.1"; exon_number "8";
CM025008.1	Genbank	CDS	41442504	41442702	.	-	0	gene_id "G4P62_004262"; transcript_id "gnl|WGS:JAAVVJ|G4P62_T006951"; gbkey "CDS"; gene "cmtr1"; locus_tag "G4P62_004262"; orig_transcript_id "gnl|WGS:JAAVVJ|G4P62_T006951"; product "transcript variant X2"; protein_id "KAF7230641.1"; exon_number "9";
CM025008.1	Genbank	CDS	41442308	41442426	.	-	2	gene_id "G4P62_004262"; transcript_id "gnl|WGS:JAAVVJ|G4P62_T006951"; gbkey "CDS"; gene "cmtr1"; locus_tag "G4P62_004262"; orig_transcript_id "gnl|WGS:JAAVVJ|G4P62_T006951"; product "transcript variant X2"; protein_id "KAF7230641.1"; exon_number "10";
CM025008.1	Genbank	CDS	41442143	41442239	.	-	0	gene_id "G4P62_004262"; transcript_id "gnl|WGS:JAAVVJ|G4P62_T006951"; gbkey "CDS"; gene "cmtr1"; locus_tag "G4P62_004262"; orig_transcript_id "gnl|WGS:JAAVVJ|G4P62_T006951"; product "transcript variant X2"; protein_id "KAF7230641.1"; exon_number "11";
CM025008.1	Genbank	CDS	41441938	41442070	.	-	2	gene_id "G4P62_004262"; transcript_id "gnl|WGS:JAAVVJ|G4P62_T006951"; gbkey "CDS"; gene "cmtr1"; locus_tag "G4P62_004262"; orig_transcript_id "gnl|WGS:JAAVVJ|G4P62_T006951"; product "transcript variant X2"; protein_id "KAF7230641.1"; exon_number "12";
CM025008.1	Genbank	CDS	41441590	41441769	.	-	1	gene_id "G4P62_004262"; transcript_id "gnl|WGS:JAAVVJ|G4P62_T006951"; gbkey "CDS"; gene "cmtr1"; locus_tag "G4P62_004262"; orig_transcript_id "gnl|WGS:JAAVVJ|G4P62_T006951"; product "transcript variant X2"; protein_id "KAF7230641.1"; exon_number "13";
CM025008.1	Genbank	CDS	41441451	41441507	.	-	1	gene_id "G4P62_004262"; transcript_id "gnl|WGS:JAAVVJ|G4P62_T006951"; gbkey "CDS"; gene "cmtr1"; locus_tag "G4P62_004262"; orig_transcript_id "gnl|WGS:JAAVVJ|G4P62_T006951"; product "transcript variant X2"; protein_id "KAF7230641.1"; exon_number "14";
CM025008.1	Genbank	CDS	41441310	41441367	.	-	1	gene_id "G4P62_004262"; transcript_id "gnl|WGS:JAAVVJ|G4P62_T006951"; gbkey "CDS"; gene "cmtr1"; locus_tag "G4P62_004262"; orig_transcript_id "gnl|WGS:JAAVVJ|G4P62_T006951"; product "transcript variant X2"; protein_id "KAF7230641.1"; exon_number "15";
CM025008.1	Genbank	CDS	41441160	41441228	.	-	0	gene_id "G4P62_004262"; transcript_id "gnl|WGS:JAAVVJ|G4P62_T006951"; gbkey "CDS"; gene "cmtr1"; locus_tag "G4P62_004262"; orig_transcript_id "gnl|WGS:JAAVVJ|G4P62_T006951"; product "transcript variant X2"; protein_id "KAF7230641.1"; exon_number "16";
CM025008.1	Genbank	CDS	41440923	41441054	.	-	0	gene_id "G4P62_004262"; transcript_id "gnl|WGS:JAAVVJ|G4P62_T006951"; gbkey "CDS"; gene "cmtr1"; locus_tag "G4P62_004262"; orig_transcript_id "gnl|WGS:JAAVVJ|G4P62_T006951"; product "transcript variant X2"; protein_id "KAF7230641.1"; exon_number "17";
CM025008.1	Genbank	CDS	41438743	41438868	.	-	0	gene_id "G4P62_004262"; transcript_id "gnl|WGS:JAAVVJ|G4P62_T006951"; gbkey "CDS"; gene "cmtr1"; locus_tag "G4P62_004262"; orig_transcript_id "gnl|WGS:JAAVVJ|G4P62_T006951"; product "transcript variant X2"; protein_id "KAF7230641.1"; exon_number "18";
CM025008.1	Genbank	CDS	41438569	41438660	.	-	0	gene_id "G4P62_004262"; transcript_id "gnl|WGS:JAAVVJ|G4P62_T006951"; gbkey "CDS"; gene "cmtr1"; locus_tag "G4P62_004262"; orig_transcript_id "gnl|WGS:JAAVVJ|G4P62_T006951"; product "transcript variant X2"; protein_id "KAF7230641.1"; exon_number "19";
CM025008.1	Genbank	CDS	41438420	41438488	.	-	1	gene_id "G4P62_004262"; transcript_id "gnl|WGS:JAAVVJ|G4P62_T006951"; gbkey "CDS"; gene "cmtr1"; locus_tag "G4P62_004262"; orig_transcript_id "gnl|WGS:JAAVVJ|G4P62_T006951"; product "transcript variant X2"; protein_id "KAF7230641.1"; exon_number "20";
CM025008.1	Genbank	CDS	41438205	41438252	.	-	1	gene_id "G4P62_004262"; transcript_id "gnl|WGS:JAAVVJ|G4P62_T006951"; gbkey "CDS"; gene "cmtr1"; locus_tag "G4P62_004262"; orig_transcript_id "gnl|WGS:JAAVVJ|G4P62_T006951"; product "transcript variant X2"; protein_id "KAF7230641.1"; exon_number "21";
CM025008.1	Genbank	CDS	41437982	41438094	.	-	1	gene_id "G4P62_004262"; transcript_id "gnl|WGS:JAAVVJ|G4P62_T006951"; gbkey "CDS"; gene "cmtr1"; locus_tag "G4P62_004262"; orig_transcript_id "gnl|WGS:JAAVVJ|G4P62_T006951"; product "transcript variant X2"; protein_id "KAF7230641.1"; exon_number "22";
CM025008.1	Genbank	CDS	41437505	41437613	.	-	2	gene_id "G4P62_004262"; transcript_id "gnl|WGS:JAAVVJ|G4P62_T006951"; gbkey "CDS"; gene "cmtr1"; locus_tag "G4P62_004262"; orig_transcript_id "gnl|WGS:JAAVVJ|G4P62_T006951"; product "transcript variant X2"; protein_id "KAF7230641.1"; exon_number "23";
CM025008.1	Genbank	CDS	41437271	41437403	.	-	1	gene_id "G4P62_004262"; transcript_id "gnl|WGS:JAAVVJ|G4P62_T006951"; gbkey "CDS"; gene "cmtr1"; locus_tag "G4P62_004262"; orig_transcript_id "gnl|WGS:JAAVVJ|G4P62_T006951"; product "transcript variant X2"; protein_id "KAF7230641.1"; exon_number "24";
CM025008.1	Genbank	start_codon	41444112	41444114	.	-	0	gene_id "G4P62_004262"; transcript_id "gnl|WGS:JAAVVJ|G4P62_T006951"; gbkey "CDS"; gene "cmtr1"; locus_tag "G4P62_004262"; orig_transcript_id "gnl|WGS:JAAVVJ|G4P62_T006951"; product "transcript variant X2"; protein_id "KAF7230641.1"; exon_number "2";
CM025008.1	Genbank	stop_codon	41437268	41437270	.	-	0	gene_id "G4P62_004262"; transcript_id "gnl|WGS:JAAVVJ|G4P62_T006951"; gbkey "CDS"; gene "cmtr1"; locus_tag "G4P62_004262"; orig_transcript_id "gnl|WGS:JAAVVJ|G4P62_T006951"; product "transcript variant X2"; protein_id "KAF7230641.1"; exon_number "24";
CM025008.1	Genbank	transcript	41436705	41445664	.	-	.	gene_id "G4P62_004262"; transcript_id "gnl|WGS:JAAVVJ|G4P62_T006952"; gbkey "mRNA"; gene "cmtr1"; locus_tag "G4P62_004262"; note "transcript variant X7"; orig_protein_id "gnl|WGS:JAAVVJ|G4P62_P006952"; orig_transcript_id "gnl|WGS:JAAVVJ|G4P62_T006952"; product "cap methyltransferase 1"; transcript_biotype "mRNA";
CM025008.1	Genbank	exon	41445587	41445664	.	-	.	gene_id "G4P62_004262"; transcript_id "gnl|WGS:JAAVVJ|G4P62_T006952"; gene "cmtr1"; locus_tag "G4P62_004262"; note "transcript variant X7"; orig_protein_id "gnl|WGS:JAAVVJ|G4P62_P006952"; orig_transcript_id "gnl|WGS:JAAVVJ|G4P62_T006952"; product "cap methyltransferase 1"; transcript_biotype "mRNA"; exon_number "1";
CM025008.1	Genbank	exon	41444018	41444119	.	-	.	gene_id "G4P62_004262"; transcript_id "gnl|WGS:JAAVVJ|G4P62_T006952"; gene "cmtr1"; locus_tag "G4P62_004262"; note "transcript variant X7"; orig_protein_id "gnl|WGS:JAAVVJ|G4P62_P006952"; orig_transcript_id "gnl|WGS:JAAVVJ|G4P62_T006952"; product "cap methyltransferase 1"; transcript_biotype "mRNA"; exon_number "2";
CM025008.1	Genbank	exon	41443748	41443908	.	-	.	gene_id "G4P62_004262"; transcript_id "gnl|WGS:JAAVVJ|G4P62_T006952"; gene "cmtr1"; locus_tag "G4P62_004262"; note "transcript variant X7"; orig_protein_id "gnl|WGS:JAAVVJ|G4P62_P006952"; orig_transcript_id "gnl|WGS:JAAVVJ|G4P62_T006952"; product "cap methyltransferase 1"; transcript_biotype "mRNA"; exon_number "3";
CM025008.1	Genbank	exon	41443476	41443634	.	-	.	gene_id "G4P62_004262"; transcript_id "gnl|WGS:JAAVVJ|G4P62_T006952"; gene "cmtr1"; locus_tag "G4P62_004262"; note "transcript variant X7"; orig_protein_id "gnl|WGS:JAAVVJ|G4P62_P006952"; orig_transcript_id "gnl|WGS:JAAVVJ|G4P62_T006952"; product "cap methyltransferase 1"; transcript_biotype "mRNA"; exon_number "4";
CM025008.1	Genbank	exon	41443305	41443397	.	-	.	gene_id "G4P62_004262"; transcript_id "gnl|WGS:JAAVVJ|G4P62_T006952"; gene "cmtr1"; locus_tag "G4P62_004262"; note "transcript variant X7"; orig_protein_id "gnl|WGS:JAAVVJ|G4P62_P006952"; orig_transcript_id "gnl|WGS:JAAVVJ|G4P62_T006952"; product "cap methyltransferase 1"; transcript_biotype "mRNA"; exon_number "5";
CM025008.1	Genbank	exon	41443144	41443215	.	-	.	gene_id "G4P62_004262"; transcript_id "gnl|WGS:JAAVVJ|G4P62_T006952"; gene "cmtr1"; locus_tag "G4P62_004262"; note "transcript variant X7"; orig_protein_id "gnl|WGS:JAAVVJ|G4P62_P006952"; orig_transcript_id "gnl|WGS:JAAVVJ|G4P62_T006952"; product "cap methyltransferase 1"; transcript_biotype "mRNA"; exon_number "6";
CM025008.1	Genbank	exon	41442919	41443013	.	-	.	gene_id "G4P62_004262"; transcript_id "gnl|WGS:JAAVVJ|G4P62_T006952"; gene "cmtr1"; locus_tag "G4P62_004262"; note "transcript variant X7"; orig_protein_id "gnl|WGS:JAAVVJ|G4P62_P006952"; orig_transcript_id "gnl|WGS:JAAVVJ|G4P62_T006952"; product "cap methyltransferase 1"; transcript_biotype "mRNA"; exon_number "7";
CM025008.1	Genbank	exon	41442768	41442840	.	-	.	gene_id "G4P62_004262"; transcript_id "gnl|WGS:JAAVVJ|G4P62_T006952"; gene "cmtr1"; locus_tag "G4P62_004262"; note "transcript variant X7"; orig_protein_id "gnl|WGS:JAAVVJ|G4P62_P006952"; orig_transcript_id "gnl|WGS:JAAVVJ|G4P62_T006952"; product "cap methyltransferase 1"; transcript_biotype "mRNA"; exon_number "8";
CM025008.1	Genbank	exon	41442504	41442702	.	-	.	gene_id "G4P62_004262"; transcript_id "gnl|WGS:JAAVVJ|G4P62_T006952"; gene "cmtr1"; locus_tag "G4P62_004262"; note "transcript variant X7"; orig_protein_id "gnl|WGS:JAAVVJ|G4P62_P006952"; orig_transcript_id "gnl|WGS:JAAVVJ|G4P62_T006952"; product "cap methyltransferase 1"; transcript_biotype "mRNA"; exon_number "9";
CM025008.1	Genbank	exon	41442308	41442426	.	-	.	gene_id "G4P62_004262"; transcript_id "gnl|WGS:JAAVVJ|G4P62_T006952"; gene "cmtr1"; locus_tag "G4P62_004262"; note "transcript variant X7"; orig_protein_id "gnl|WGS:JAAVVJ|G4P62_P006952"; orig_transcript_id "gnl|WGS:JAAVVJ|G4P62_T006952"; product "cap methyltransferase 1"; transcript_biotype "mRNA"; exon_number "10";
CM025008.1	Genbank	exon	41442143	41442239	.	-	.	gene_id "G4P62_004262"; transcript_id "gnl|WGS:JAAVVJ|G4P62_T006952"; gene "cmtr1"; locus_tag "G4P62_004262"; note "transcript variant X7"; orig_protein_id "gnl|WGS:JAAVVJ|G4P62_P006952"; orig_transcript_id "gnl|WGS:JAAVVJ|G4P62_T006952"; product "cap methyltransferase 1"; transcript_biotype "mRNA"; exon_number "11";
CM025008.1	Genbank	exon	41441938	41442070	.	-	.	gene_id "G4P62_004262"; transcript_id "gnl|WGS:JAAVVJ|G4P62_T006952"; gene "cmtr1"; locus_tag "G4P62_004262"; note "transcript variant X7"; orig_protein_id "gnl|WGS:JAAVVJ|G4P62_P006952"; orig_transcript_id "gnl|WGS:JAAVVJ|G4P62_T006952"; product "cap methyltransferase 1"; transcript_biotype "mRNA"; exon_number "12";
CM025008.1	Genbank	exon	41441590	41441769	.	-	.	gene_id "G4P62_004262"; transcript_id "gnl|WGS:JAAVVJ|G4P62_T006952"; gene "cmtr1"; locus_tag "G4P62_004262"; note "transcript variant X7"; orig_protein_id "gnl|WGS:JAAVVJ|G4P62_P006952"; orig_transcript_id "gnl|WGS:JAAVVJ|G4P62_T006952"; product "cap methyltransferase 1"; transcript_biotype "mRNA"; exon_number "13";
CM025008.1	Genbank	exon	41441451	41441507	.	-	.	gene_id "G4P62_004262"; transcript_id "gnl|WGS:JAAVVJ|G4P62_T006952"; gene "cmtr1"; locus_tag "G4P62_004262"; note "transcript variant X7"; orig_protein_id "gnl|WGS:JAAVVJ|G4P62_P006952"; orig_transcript_id "gnl|WGS:JAAVVJ|G4P62_T006952"; product "cap methyltransferase 1"; transcript_biotype "mRNA"; exon_number "14";
CM025008.1	Genbank	exon	41441310	41441367	.	-	.	gene_id "G4P62_004262"; transcript_id "gnl|WGS:JAAVVJ|G4P62_T006952"; gene "cmtr1"; locus_tag "G4P62_004262"; note "transcript variant X7"; orig_protein_id "gnl|WGS:JAAVVJ|G4P62_P006952"; orig_transcript_id "gnl|WGS:JAAVVJ|G4P62_T006952"; product "cap methyltransferase 1"; transcript_biotype "mRNA"; exon_number "15";
CM025008.1	Genbank	exon	41441160	41441228	.	-	.	gene_id "G4P62_004262"; transcript_id "gnl|WGS:JAAVVJ|G4P62_T006952"; gene "cmtr1"; locus_tag "G4P62_004262"; note "transcript variant X7"; orig_protein_id "gnl|WGS:JAAVVJ|G4P62_P006952"; orig_transcript_id "gnl|WGS:JAAVVJ|G4P62_T006952"; product "cap methyltransferase 1"; transcript_biotype "mRNA"; exon_number "16";
CM025008.1	Genbank	exon	41440923	41441054	.	-	.	gene_id "G4P62_004262"; transcript_id "gnl|WGS:JAAVVJ|G4P62_T006952"; gene "cmtr1"; locus_tag "G4P62_004262"; note "transcript variant X7"; orig_protein_id "gnl|WGS:JAAVVJ|G4P62_P006952"; orig_transcript_id "gnl|WGS:JAAVVJ|G4P62_T006952"; product "cap methyltransferase 1"; transcript_biotype "mRNA"; exon_number "17";
CM025008.1	Genbank	exon	41438743	41438868	.	-	.	gene_id "G4P62_004262"; transcript_id "gnl|WGS:JAAVVJ|G4P62_T006952"; gene "cmtr1"; locus_tag "G4P62_004262"; note "transcript variant X7"; orig_protein_id "gnl|WGS:JAAVVJ|G4P62_P006952"; orig_transcript_id "gnl|WGS:JAAVVJ|G4P62_T006952"; product "cap methyltransferase 1"; transcript_biotype "mRNA"; exon_number "18";
CM025008.1	Genbank	exon	41438569	41438660	.	-	.	gene_id "G4P62_004262"; transcript_id "gnl|WGS:JAAVVJ|G4P62_T006952"; gene "cmtr1"; locus_tag "G4P62_004262"; note "transcript variant X7"; orig_protein_id "gnl|WGS:JAAVVJ|G4P62_P006952"; orig_transcript_id "gnl|WGS:JAAVVJ|G4P62_T006952"; product "cap methyltransferase 1"; transcript_biotype "mRNA"; exon_number "19";
CM025008.1	Genbank	exon	41438420	41438488	.	-	.	gene_id "G4P62_004262"; transcript_id "gnl|WGS:JAAVVJ|G4P62_T006952"; gene "cmtr1"; locus_tag "G4P62_004262"; note "transcript variant X7"; orig_protein_id "gnl|WGS:JAAVVJ|G4P62_P006952"; orig_transcript_id "gnl|WGS:JAAVVJ|G4P62_T006952"; product "cap methyltransferase 1"; transcript_biotype "mRNA"; exon_number "20";
CM025008.1	Genbank	exon	41438205	41438252	.	-	.	gene_id "G4P62_004262"; transcript_id "gnl|WGS:JAAVVJ|G4P62_T006952"; gene "cmtr1"; locus_tag "G4P62_004262"; note "transcript variant X7"; orig_protein_id "gnl|WGS:JAAVVJ|G4P62_P006952"; orig_transcript_id "gnl|WGS:JAAVVJ|G4P62_T006952"; product "cap methyltransferase 1"; transcript_biotype "mRNA"; exon_number "21";
CM025008.1	Genbank	exon	41437982	41438094	.	-	.	gene_id "G4P62_004262"; transcript_id "gnl|WGS:JAAVVJ|G4P62_T006952"; gene "cmtr1"; locus_tag "G4P62_004262"; note "transcript variant X7"; orig_protein_id "gnl|WGS:JAAVVJ|G4P62_P006952"; orig_transcript_id "gnl|WGS:JAAVVJ|G4P62_T006952"; product "cap methyltransferase 1"; transcript_biotype "mRNA"; exon_number "22";
CM025008.1	Genbank	exon	41437505	41437613	.	-	.	gene_id "G4P62_004262"; transcript_id "gnl|WGS:JAAVVJ|G4P62_T006952"; gene "cmtr1"; locus_tag "G4P62_004262"; note "transcript variant X7"; orig_protein_id "gnl|WGS:JAAVVJ|G4P62_P006952"; orig_transcript_id "gnl|WGS:JAAVVJ|G4P62_T006952"; product "cap methyltransferase 1"; transcript_biotype "mRNA"; exon_number "23";
CM025008.1	Genbank	exon	41436705	41437403	.	-	.	gene_id "G4P62_004262"; transcript_id "gnl|WGS:JAAVVJ|G4P62_T006952"; gene "cmtr1"; locus_tag "G4P62_004262"; note "transcript variant X7"; orig_protein_id "gnl|WGS:JAAVVJ|G4P62_P006952"; orig_transcript_id "gnl|WGS:JAAVVJ|G4P62_T006952"; product "cap methyltransferase 1"; transcript_biotype "mRNA"; exon_number "24";
CM025008.1	Genbank	CDS	41444018	41444114	.	-	0	gene_id "G4P62_004262"; transcript_id "gnl|WGS:JAAVVJ|G4P62_T006952"; gbkey "CDS"; gene "cmtr1"; locus_tag "G4P62_004262"; orig_transcript_id "gnl|WGS:JAAVVJ|G4P62_T006952"; product "transcript variant X7"; protein_id "KAF7230642.1"; exon_number "2";
CM025008.1	Genbank	CDS	41443748	41443908	.	-	2	gene_id "G4P62_004262"; transcript_id "gnl|WGS:JAAVVJ|G4P62_T006952"; gbkey "CDS"; gene "cmtr1"; locus_tag "G4P62_004262"; orig_transcript_id "gnl|WGS:JAAVVJ|G4P62_T006952"; product "transcript variant X7"; protein_id "KAF7230642.1"; exon_number "3";
CM025008.1	Genbank	CDS	41443476	41443634	.	-	0	gene_id "G4P62_004262"; transcript_id "gnl|WGS:JAAVVJ|G4P62_T006952"; gbkey "CDS"; gene "cmtr1"; locus_tag "G4P62_004262"; orig_transcript_id "gnl|WGS:JAAVVJ|G4P62_T006952"; product "transcript variant X7"; protein_id "KAF7230642.1"; exon_number "4";
CM025008.1	Genbank	CDS	41443305	41443397	.	-	0	gene_id "G4P62_004262"; transcript_id "gnl|WGS:JAAVVJ|G4P62_T006952"; gbkey "CDS"; gene "cmtr1"; locus_tag "G4P62_004262"; orig_transcript_id "gnl|WGS:JAAVVJ|G4P62_T006952"; product "transcript variant X7"; protein_id "KAF7230642.1"; exon_number "5";
CM025008.1	Genbank	CDS	41443144	41443215	.	-	0	gene_id "G4P62_004262"; transcript_id "gnl|WGS:JAAVVJ|G4P62_T006952"; gbkey "CDS"; gene "cmtr1"; locus_tag "G4P62_004262"; orig_transcript_id "gnl|WGS:JAAVVJ|G4P62_T006952"; product "transcript variant X7"; protein_id "KAF7230642.1"; exon_number "6";
CM025008.1	Genbank	CDS	41442919	41443013	.	-	0	gene_id "G4P62_004262"; transcript_id "gnl|WGS:JAAVVJ|G4P62_T006952"; gbkey "CDS"; gene "cmtr1"; locus_tag "G4P62_004262"; orig_transcript_id "gnl|WGS:JAAVVJ|G4P62_T006952"; product "transcript variant X7"; protein_id "KAF7230642.1"; exon_number "7";
CM025008.1	Genbank	CDS	41442768	41442840	.	-	1	gene_id "G4P62_004262"; transcript_id "gnl|WGS:JAAVVJ|G4P62_T006952"; gbkey "CDS"; gene "cmtr1"; locus_tag "G4P62_004262"; orig_transcript_id "gnl|WGS:JAAVVJ|G4P62_T006952"; product "transcript variant X7"; protein_id "KAF7230642.1"; exon_number "8";
CM025008.1	Genbank	CDS	41442504	41442702	.	-	0	gene_id "G4P62_004262"; transcript_id "gnl|WGS:JAAVVJ|G4P62_T006952"; gbkey "CDS"; gene "cmtr1"; locus_tag "G4P62_004262"; orig_transcript_id "gnl|WGS:JAAVVJ|G4P62_T006952"; product "transcript variant X7"; protein_id "KAF7230642.1"; exon_number "9";
CM025008.1	Genbank	CDS	41442308	41442426	.	-	2	gene_id "G4P62_004262"; transcript_id "gnl|WGS:JAAVVJ|G4P62_T006952"; gbkey "CDS"; gene "cmtr1"; locus_tag "G4P62_004262"; orig_transcript_id "gnl|WGS:JAAVVJ|G4P62_T006952"; product "transcript variant X7"; protein_id "KAF7230642.1"; exon_number "10";
CM025008.1	Genbank	CDS	41442143	41442239	.	-	0	gene_id "G4P62_004262"; transcript_id "gnl|WGS:JAAVVJ|G4P62_T006952"; gbkey "CDS"; gene "cmtr1"; locus_tag "G4P62_004262"; orig_transcript_id "gnl|WGS:JAAVVJ|G4P62_T006952"; product "transcript variant X7"; protein_id "KAF7230642.1"; exon_number "11";
CM025008.1	Genbank	CDS	41441938	41442070	.	-	2	gene_id "G4P62_004262"; transcript_id "gnl|WGS:JAAVVJ|G4P62_T006952"; gbkey "CDS"; gene "cmtr1"; locus_tag "G4P62_004262"; orig_transcript_id "gnl|WGS:JAAVVJ|G4P62_T006952"; product "transcript variant X7"; protein_id "KAF7230642.1"; exon_number "12";
CM025008.1	Genbank	CDS	41441590	41441769	.	-	1	gene_id "G4P62_004262"; transcript_id "gnl|WGS:JAAVVJ|G4P62_T006952"; gbkey "CDS"; gene "cmtr1"; locus_tag "G4P62_004262"; orig_transcript_id "gnl|WGS:JAAVVJ|G4P62_T006952"; product "transcript variant X7"; protein_id "KAF7230642.1"; exon_number "13";
CM025008.1	Genbank	CDS	41441451	41441507	.	-	1	gene_id "G4P62_004262"; transcript_id "gnl|WGS:JAAVVJ|G4P62_T006952"; gbkey "CDS"; gene "cmtr1"; locus_tag "G4P62_004262"; orig_transcript_id "gnl|WGS:JAAVVJ|G4P62_T006952"; product "transcript variant X7"; protein_id "KAF7230642.1"; exon_number "14";
CM025008.1	Genbank	CDS	41441310	41441367	.	-	1	gene_id "G4P62_004262"; transcript_id "gnl|WGS:JAAVVJ|G4P62_T006952"; gbkey "CDS"; gene "cmtr1"; locus_tag "G4P62_004262"; orig_transcript_id "gnl|WGS:JAAVVJ|G4P62_T006952"; product "transcript variant X7"; protein_id "KAF7230642.1"; exon_number "15";
CM025008.1	Genbank	CDS	41441160	41441228	.	-	0	gene_id "G4P62_004262"; transcript_id "gnl|WGS:JAAVVJ|G4P62_T006952"; gbkey "CDS"; gene "cmtr1"; locus_tag "G4P62_004262"; orig_transcript_id "gnl|WGS:JAAVVJ|G4P62_T006952"; product "transcript variant X7"; protein_id "KAF7230642.1"; exon_number "16";
CM025008.1	Genbank	CDS	41440923	41441054	.	-	0	gene_id "G4P62_004262"; transcript_id "gnl|WGS:JAAVVJ|G4P62_T006952"; gbkey "CDS"; gene "cmtr1"; locus_tag "G4P62_004262"; orig_transcript_id "gnl|WGS:JAAVVJ|G4P62_T006952"; product "transcript variant X7"; protein_id "KAF7230642.1"; exon_number "17";
CM025008.1	Genbank	CDS	41438743	41438868	.	-	0	gene_id "G4P62_004262"; transcript_id "gnl|WGS:JAAVVJ|G4P62_T006952"; gbkey "CDS"; gene "cmtr1"; locus_tag "G4P62_004262"; orig_transcript_id "gnl|WGS:JAAVVJ|G4P62_T006952"; product "transcript variant X7"; protein_id "KAF7230642.1"; exon_number "18";
CM025008.1	Genbank	CDS	41438569	41438660	.	-	0	gene_id "G4P62_004262"; transcript_id "gnl|WGS:JAAVVJ|G4P62_T006952"; gbkey "CDS"; gene "cmtr1"; locus_tag "G4P62_004262"; orig_transcript_id "gnl|WGS:JAAVVJ|G4P62_T006952"; product "transcript variant X7"; protein_id "KAF7230642.1"; exon_number "19";
CM025008.1	Genbank	CDS	41438420	41438488	.	-	1	gene_id "G4P62_004262"; transcript_id "gnl|WGS:JAAVVJ|G4P62_T006952"; gbkey "CDS"; gene "cmtr1"; locus_tag "G4P62_004262"; orig_transcript_id "gnl|WGS:JAAVVJ|G4P62_T006952"; product "transcript variant X7"; protein_id "KAF7230642.1"; exon_number "20";
CM025008.1	Genbank	CDS	41438205	41438252	.	-	1	gene_id "G4P62_004262"; transcript_id "gnl|WGS:JAAVVJ|G4P62_T006952"; gbkey "CDS"; gene "cmtr1"; locus_tag "G4P62_004262"; orig_transcript_id "gnl|WGS:JAAVVJ|G4P62_T006952"; product "transcript variant X7"; protein_id "KAF7230642.1"; exon_number "21";
CM025008.1	Genbank	CDS	41437982	41438094	.	-	1	gene_id "G4P62_004262"; transcript_id "gnl|WGS:JAAVVJ|G4P62_T006952"; gbkey "CDS"; gene "cmtr1"; locus_tag "G4P62_004262"; orig_transcript_id "gnl|WGS:JAAVVJ|G4P62_T006952"; product "transcript variant X7"; protein_id "KAF7230642.1"; exon_number "22";
CM025008.1	Genbank	CDS	41437505	41437613	.	-	2	gene_id "G4P62_004262"; transcript_id "gnl|WGS:JAAVVJ|G4P62_T006952"; gbkey "CDS"; gene "cmtr1"; locus_tag "G4P62_004262"; orig_transcript_id "gnl|WGS:JAAVVJ|G4P62_T006952"; product "transcript variant X7"; protein_id "KAF7230642.1"; exon_number "23";
CM025008.1	Genbank	CDS	41437271	41437403	.	-	1	gene_id "G4P62_004262"; transcript_id "gnl|WGS:JAAVVJ|G4P62_T006952"; gbkey "CDS"; gene "cmtr1"; locus_tag "G4P62_004262"; orig_transcript_id "gnl|WGS:JAAVVJ|G4P62_T006952"; product "transcript variant X7"; protein_id "KAF7230642.1"; exon_number "24";
CM025008.1	Genbank	start_codon	41444112	41444114	.	-	0	gene_id "G4P62_004262"; transcript_id "gnl|WGS:JAAVVJ|G4P62_T006952"; gbkey "CDS"; gene "cmtr1"; locus_tag "G4P62_004262"; orig_transcript_id "gnl|WGS:JAAVVJ|G4P62_T006952"; product "transcript variant X7"; protein_id "KAF7230642.1"; exon_number "2";
CM025008.1	Genbank	stop_codon	41437268	41437270	.	-	0	gene_id "G4P62_004262"; transcript_id "gnl|WGS:JAAVVJ|G4P62_T006952"; gbkey "CDS"; gene "cmtr1"; locus_tag "G4P62_004262"; orig_transcript_id "gnl|WGS:JAAVVJ|G4P62_T006952"; product "transcript variant X7"; protein_id "KAF7230642.1"; exon_number "24";
CM025008.1	Genbank	transcript	41436705	41445664	.	-	.	gene_id "G4P62_004262"; transcript_id "gnl|WGS:JAAVVJ|G4P62_T006953"; gbkey "mRNA"; gene "cmtr1"; locus_tag "G4P62_004262"; note "transcript variant X4"; orig_protein_id "gnl|WGS:JAAVVJ|G4P62_P006953"; orig_transcript_id "gnl|WGS:JAAVVJ|G4P62_T006953"; product "cap methyltransferase 1"; transcript_biotype "mRNA";
CM025008.1	Genbank	exon	41445587	41445664	.	-	.	gene_id "G4P62_004262"; transcript_id "gnl|WGS:JAAVVJ|G4P62_T006953"; gene "cmtr1"; locus_tag "G4P62_004262"; note "transcript variant X4"; orig_protein_id "gnl|WGS:JAAVVJ|G4P62_P006953"; orig_transcript_id "gnl|WGS:JAAVVJ|G4P62_T006953"; product "cap methyltransferase 1"; transcript_biotype "mRNA"; exon_number "1";
CM025008.1	Genbank	exon	41444018	41444119	.	-	.	gene_id "G4P62_004262"; transcript_id "gnl|WGS:JAAVVJ|G4P62_T006953"; gene "cmtr1"; locus_tag "G4P62_004262"; note "transcript variant X4"; orig_protein_id "gnl|WGS:JAAVVJ|G4P62_P006953"; orig_transcript_id "gnl|WGS:JAAVVJ|G4P62_T006953"; product "cap methyltransferase 1"; transcript_biotype "mRNA"; exon_number "2";
CM025008.1	Genbank	exon	41443748	41443923	.	-	.	gene_id "G4P62_004262"; transcript_id "gnl|WGS:JAAVVJ|G4P62_T006953"; gene "cmtr1"; locus_tag "G4P62_004262"; note "transcript variant X4"; orig_protein_id "gnl|WGS:JAAVVJ|G4P62_P006953"; orig_transcript_id "gnl|WGS:JAAVVJ|G4P62_T006953"; product "cap methyltransferase 1"; transcript_biotype "mRNA"; exon_number "3";
CM025008.1	Genbank	exon	41443476	41443634	.	-	.	gene_id "G4P62_004262"; transcript_id "gnl|WGS:JAAVVJ|G4P62_T006953"; gene "cmtr1"; locus_tag "G4P62_004262"; note "transcript variant X4"; orig_protein_id "gnl|WGS:JAAVVJ|G4P62_P006953"; orig_transcript_id "gnl|WGS:JAAVVJ|G4P62_T006953"; product "cap methyltransferase 1"; transcript_biotype "mRNA"; exon_number "4";
CM025008.1	Genbank	exon	41443305	41443397	.	-	.	gene_id "G4P62_004262"; transcript_id "gnl|WGS:JAAVVJ|G4P62_T006953"; gene "cmtr1"; locus_tag "G4P62_004262"; note "transcript variant X4"; orig_protein_id "gnl|WGS:JAAVVJ|G4P62_P006953"; orig_transcript_id "gnl|WGS:JAAVVJ|G4P62_T006953"; product "cap methyltransferase 1"; transcript_biotype "mRNA"; exon_number "5";
CM025008.1	Genbank	exon	41443144	41443215	.	-	.	gene_id "G4P62_004262"; transcript_id "gnl|WGS:JAAVVJ|G4P62_T006953"; gene "cmtr1"; locus_tag "G4P62_004262"; note "transcript variant X4"; orig_protein_id "gnl|WGS:JAAVVJ|G4P62_P006953"; orig_transcript_id "gnl|WGS:JAAVVJ|G4P62_T006953"; product "cap methyltransferase 1"; transcript_biotype "mRNA"; exon_number "6";
CM025008.1	Genbank	exon	41442919	41443013	.	-	.	gene_id "G4P62_004262"; transcript_id "gnl|WGS:JAAVVJ|G4P62_T006953"; gene "cmtr1"; locus_tag "G4P62_004262"; note "transcript variant X4"; orig_protein_id "gnl|WGS:JAAVVJ|G4P62_P006953"; orig_transcript_id "gnl|WGS:JAAVVJ|G4P62_T006953"; product "cap methyltransferase 1"; transcript_biotype "mRNA"; exon_number "7";
CM025008.1	Genbank	exon	41442768	41442840	.	-	.	gene_id "G4P62_004262"; transcript_id "gnl|WGS:JAAVVJ|G4P62_T006953"; gene "cmtr1"; locus_tag "G4P62_004262"; note "transcript variant X4"; orig_protein_id "gnl|WGS:JAAVVJ|G4P62_P006953"; orig_transcript_id "gnl|WGS:JAAVVJ|G4P62_T006953"; product "cap methyltransferase 1"; transcript_biotype "mRNA"; exon_number "8";
CM025008.1	Genbank	exon	41442504	41442702	.	-	.	gene_id "G4P62_004262"; transcript_id "gnl|WGS:JAAVVJ|G4P62_T006953"; gene "cmtr1"; locus_tag "G4P62_004262"; note "transcript variant X4"; orig_protein_id "gnl|WGS:JAAVVJ|G4P62_P006953"; orig_transcript_id "gnl|WGS:JAAVVJ|G4P62_T006953"; product "cap methyltransferase 1"; transcript_biotype "mRNA"; exon_number "9";
CM025008.1	Genbank	exon	41442308	41442426	.	-	.	gene_id "G4P62_004262"; transcript_id "gnl|WGS:JAAVVJ|G4P62_T006953"; gene "cmtr1"; locus_tag "G4P62_004262"; note "transcript variant X4"; orig_protein_id "gnl|WGS:JAAVVJ|G4P62_P006953"; orig_transcript_id "gnl|WGS:JAAVVJ|G4P62_T006953"; product "cap methyltransferase 1"; transcript_biotype "mRNA"; exon_number "10";
CM025008.1	Genbank	exon	41442143	41442239	.	-	.	gene_id "G4P62_004262"; transcript_id "gnl|WGS:JAAVVJ|G4P62_T006953"; gene "cmtr1"; locus_tag "G4P62_004262"; note "transcript variant X4"; orig_protein_id "gnl|WGS:JAAVVJ|G4P62_P006953"; orig_transcript_id "gnl|WGS:JAAVVJ|G4P62_T006953"; product "cap methyltransferase 1"; transcript_biotype "mRNA"; exon_number "11";
CM025008.1	Genbank	exon	41441938	41442070	.	-	.	gene_id "G4P62_004262"; transcript_id "gnl|WGS:JAAVVJ|G4P62_T006953"; gene "cmtr1"; locus_tag "G4P62_004262"; note "transcript variant X4"; orig_protein_id "gnl|WGS:JAAVVJ|G4P62_P006953"; orig_transcript_id "gnl|WGS:JAAVVJ|G4P62_T006953"; product "cap methyltransferase 1"; transcript_biotype "mRNA"; exon_number "12";
CM025008.1	Genbank	exon	41441590	41441769	.	-	.	gene_id "G4P62_004262"; transcript_id "gnl|WGS:JAAVVJ|G4P62_T006953"; gene "cmtr1"; locus_tag "G4P62_004262"; note "transcript variant X4"; orig_protein_id "gnl|WGS:JAAVVJ|G4P62_P006953"; orig_transcript_id "gnl|WGS:JAAVVJ|G4P62_T006953"; product "cap methyltransferase 1"; transcript_biotype "mRNA"; exon_number "13";
CM025008.1	Genbank	exon	41441451	41441507	.	-	.	gene_id "G4P62_004262"; transcript_id "gnl|WGS:JAAVVJ|G4P62_T006953"; gene "cmtr1"; locus_tag "G4P62_004262"; note "transcript variant X4"; orig_protein_id "gnl|WGS:JAAVVJ|G4P62_P006953"; orig_transcript_id "gnl|WGS:JAAVVJ|G4P62_T006953"; product "cap methyltransferase 1"; transcript_biotype "mRNA"; exon_number "14";
CM025008.1	Genbank	exon	41441310	41441367	.	-	.	gene_id "G4P62_004262"; transcript_id "gnl|WGS:JAAVVJ|G4P62_T006953"; gene "cmtr1"; locus_tag "G4P62_004262"; note "transcript variant X4"; orig_protein_id "gnl|WGS:JAAVVJ|G4P62_P006953"; orig_transcript_id "gnl|WGS:JAAVVJ|G4P62_T006953"; product "cap methyltransferase 1"; transcript_biotype "mRNA"; exon_number "15";
CM025008.1	Genbank	exon	41441160	41441228	.	-	.	gene_id "G4P62_004262"; transcript_id "gnl|WGS:JAAVVJ|G4P62_T006953"; gene "cmtr1"; locus_tag "G4P62_004262"; note "transcript variant X4"; orig_protein_id "gnl|WGS:JAAVVJ|G4P62_P006953"; orig_transcript_id "gnl|WGS:JAAVVJ|G4P62_T006953"; product "cap methyltransferase 1"; transcript_biotype "mRNA"; exon_number "16";
CM025008.1	Genbank	exon	41440923	41441054	.	-	.	gene_id "G4P62_004262"; transcript_id "gnl|WGS:JAAVVJ|G4P62_T006953"; gene "cmtr1"; locus_tag "G4P62_004262"; note "transcript variant X4"; orig_protein_id "gnl|WGS:JAAVVJ|G4P62_P006953"; orig_transcript_id "gnl|WGS:JAAVVJ|G4P62_T006953"; product "cap methyltransferase 1"; transcript_biotype "mRNA"; exon_number "17";
CM025008.1	Genbank	exon	41438743	41438868	.	-	.	gene_id "G4P62_004262"; transcript_id "gnl|WGS:JAAVVJ|G4P62_T006953"; gene "cmtr1"; locus_tag "G4P62_004262"; note "transcript variant X4"; orig_protein_id "gnl|WGS:JAAVVJ|G4P62_P006953"; orig_transcript_id "gnl|WGS:JAAVVJ|G4P62_T006953"; product "cap methyltransferase 1"; transcript_biotype "mRNA"; exon_number "18";
CM025008.1	Genbank	exon	41438569	41438660	.	-	.	gene_id "G4P62_004262"; transcript_id "gnl|WGS:JAAVVJ|G4P62_T006953"; gene "cmtr1"; locus_tag "G4P62_004262"; note "transcript variant X4"; orig_protein_id "gnl|WGS:JAAVVJ|G4P62_P006953"; orig_transcript_id "gnl|WGS:JAAVVJ|G4P62_T006953"; product "cap methyltransferase 1"; transcript_biotype "mRNA"; exon_number "19";
CM025008.1	Genbank	exon	41438420	41438488	.	-	.	gene_id "G4P62_004262"; transcript_id "gnl|WGS:JAAVVJ|G4P62_T006953"; gene "cmtr1"; locus_tag "G4P62_004262"; note "transcript variant X4"; orig_protein_id "gnl|WGS:JAAVVJ|G4P62_P006953"; orig_transcript_id "gnl|WGS:JAAVVJ|G4P62_T006953"; product "cap methyltransferase 1"; transcript_biotype "mRNA"; exon_number "20";
CM025008.1	Genbank	exon	41438205	41438252	.	-	.	gene_id "G4P62_004262"; transcript_id "gnl|WGS:JAAVVJ|G4P62_T006953"; gene "cmtr1"; locus_tag "G4P62_004262"; note "transcript variant X4"; orig_protein_id "gnl|WGS:JAAVVJ|G4P62_P006953"; orig_transcript_id "gnl|WGS:JAAVVJ|G4P62_T006953"; product "cap methyltransferase 1"; transcript_biotype "mRNA"; exon_number "21";
CM025008.1	Genbank	exon	41437982	41438094	.	-	.	gene_id "G4P62_004262"; transcript_id "gnl|WGS:JAAVVJ|G4P62_T006953"; gene "cmtr1"; locus_tag "G4P62_004262"; note "transcript variant X4"; orig_protein_id "gnl|WGS:JAAVVJ|G4P62_P006953"; orig_transcript_id "gnl|WGS:JAAVVJ|G4P62_T006953"; product "cap methyltransferase 1"; transcript_biotype "mRNA"; exon_number "22";
CM025008.1	Genbank	exon	41437505	41437613	.	-	.	gene_id "G4P62_004262"; transcript_id "gnl|WGS:JAAVVJ|G4P62_T006953"; gene "cmtr1"; locus_tag "G4P62_004262"; note "transcript variant X4"; orig_protein_id "gnl|WGS:JAAVVJ|G4P62_P006953"; orig_transcript_id "gnl|WGS:JAAVVJ|G4P62_T006953"; product "cap methyltransferase 1"; transcript_biotype "mRNA"; exon_number "23";
CM025008.1	Genbank	exon	41436705	41437403	.	-	.	gene_id "G4P62_004262"; transcript_id "gnl|WGS:JAAVVJ|G4P62_T006953"; gene "cmtr1"; locus_tag "G4P62_004262"; note "transcript variant X4"; orig_protein_id "gnl|WGS:JAAVVJ|G4P62_P006953"; orig_transcript_id "gnl|WGS:JAAVVJ|G4P62_T006953"; product "cap methyltransferase 1"; transcript_biotype "mRNA"; exon_number "24";
CM025008.1	Genbank	CDS	41444018	41444114	.	-	0	gene_id "G4P62_004262"; transcript_id "gnl|WGS:JAAVVJ|G4P62_T006953"; gbkey "CDS"; gene "cmtr1"; locus_tag "G4P62_004262"; orig_transcript_id "gnl|WGS:JAAVVJ|G4P62_T006953"; product "transcript variant X4"; protein_id "KAF7230643.1"; exon_number "2";
CM025008.1	Genbank	CDS	41443748	41443923	.	-	2	gene_id "G4P62_004262"; transcript_id "gnl|WGS:JAAVVJ|G4P62_T006953"; gbkey "CDS"; gene "cmtr1"; locus_tag "G4P62_004262"; orig_transcript_id "gnl|WGS:JAAVVJ|G4P62_T006953"; product "transcript variant X4"; protein_id "KAF7230643.1"; exon_number "3";
CM025008.1	Genbank	CDS	41443476	41443634	.	-	0	gene_id "G4P62_004262"; transcript_id "gnl|WGS:JAAVVJ|G4P62_T006953"; gbkey "CDS"; gene "cmtr1"; locus_tag "G4P62_004262"; orig_transcript_id "gnl|WGS:JAAVVJ|G4P62_T006953"; product "transcript variant X4"; protein_id "KAF7230643.1"; exon_number "4";
CM025008.1	Genbank	CDS	41443305	41443397	.	-	0	gene_id "G4P62_004262"; transcript_id "gnl|WGS:JAAVVJ|G4P62_T006953"; gbkey "CDS"; gene "cmtr1"; locus_tag "G4P62_004262"; orig_transcript_id "gnl|WGS:JAAVVJ|G4P62_T006953"; product "transcript variant X4"; protein_id "KAF7230643.1"; exon_number "5";
CM025008.1	Genbank	CDS	41443144	41443215	.	-	0	gene_id "G4P62_004262"; transcript_id "gnl|WGS:JAAVVJ|G4P62_T006953"; gbkey "CDS"; gene "cmtr1"; locus_tag "G4P62_004262"; orig_transcript_id "gnl|WGS:JAAVVJ|G4P62_T006953"; product "transcript variant X4"; protein_id "KAF7230643.1"; exon_number "6";
CM025008.1	Genbank	CDS	41442919	41443013	.	-	0	gene_id "G4P62_004262"; transcript_id "gnl|WGS:JAAVVJ|G4P62_T006953"; gbkey "CDS"; gene "cmtr1"; locus_tag "G4P62_004262"; orig_transcript_id "gnl|WGS:JAAVVJ|G4P62_T006953"; product "transcript variant X4"; protein_id "KAF7230643.1"; exon_number "7";
CM025008.1	Genbank	CDS	41442768	41442840	.	-	1	gene_id "G4P62_004262"; transcript_id "gnl|WGS:JAAVVJ|G4P62_T006953"; gbkey "CDS"; gene "cmtr1"; locus_tag "G4P62_004262"; orig_transcript_id "gnl|WGS:JAAVVJ|G4P62_T006953"; product "transcript variant X4"; protein_id "KAF7230643.1"; exon_number "8";
CM025008.1	Genbank	CDS	41442504	41442702	.	-	0	gene_id "G4P62_004262"; transcript_id "gnl|WGS:JAAVVJ|G4P62_T006953"; gbkey "CDS"; gene "cmtr1"; locus_tag "G4P62_004262"; orig_transcript_id "gnl|WGS:JAAVVJ|G4P62_T006953"; product "transcript variant X4"; protein_id "KAF7230643.1"; exon_number "9";
CM025008.1	Genbank	CDS	41442308	41442426	.	-	2	gene_id "G4P62_004262"; transcript_id "gnl|WGS:JAAVVJ|G4P62_T006953"; gbkey "CDS"; gene "cmtr1"; locus_tag "G4P62_004262"; orig_transcript_id "gnl|WGS:JAAVVJ|G4P62_T006953"; product "transcript variant X4"; protein_id "KAF7230643.1"; exon_number "10";
CM025008.1	Genbank	CDS	41442143	41442239	.	-	0	gene_id "G4P62_004262"; transcript_id "gnl|WGS:JAAVVJ|G4P62_T006953"; gbkey "CDS"; gene "cmtr1"; locus_tag "G4P62_004262"; orig_transcript_id "gnl|WGS:JAAVVJ|G4P62_T006953"; product "transcript variant X4"; protein_id "KAF7230643.1"; exon_number "11";
CM025008.1	Genbank	CDS	41441938	41442070	.	-	2	gene_id "G4P62_004262"; transcript_id "gnl|WGS:JAAVVJ|G4P62_T006953"; gbkey "CDS"; gene "cmtr1"; locus_tag "G4P62_004262"; orig_transcript_id "gnl|WGS:JAAVVJ|G4P62_T006953"; product "transcript variant X4"; protein_id "KAF7230643.1"; exon_number "12";
CM025008.1	Genbank	CDS	41441590	41441769	.	-	1	gene_id "G4P62_004262"; transcript_id "gnl|WGS:JAAVVJ|G4P62_T006953"; gbkey "CDS"; gene "cmtr1"; locus_tag "G4P62_004262"; orig_transcript_id "gnl|WGS:JAAVVJ|G4P62_T006953"; product "transcript variant X4"; protein_id "KAF7230643.1"; exon_number "13";
CM025008.1	Genbank	CDS	41441451	41441507	.	-	1	gene_id "G4P62_004262"; transcript_id "gnl|WGS:JAAVVJ|G4P62_T006953"; gbkey "CDS"; gene "cmtr1"; locus_tag "G4P62_004262"; orig_transcript_id "gnl|WGS:JAAVVJ|G4P62_T006953"; product "transcript variant X4"; protein_id "KAF7230643.1"; exon_number "14";
CM025008.1	Genbank	CDS	41441310	41441367	.	-	1	gene_id "G4P62_004262"; transcript_id "gnl|WGS:JAAVVJ|G4P62_T006953"; gbkey "CDS"; gene "cmtr1"; locus_tag "G4P62_004262"; orig_transcript_id "gnl|WGS:JAAVVJ|G4P62_T006953"; product "transcript variant X4"; protein_id "KAF7230643.1"; exon_number "15";
CM025008.1	Genbank	CDS	41441160	41441228	.	-	0	gene_id "G4P62_004262"; transcript_id "gnl|WGS:JAAVVJ|G4P62_T006953"; gbkey "CDS"; gene "cmtr1"; locus_tag "G4P62_004262"; orig_transcript_id "gnl|WGS:JAAVVJ|G4P62_T006953"; product "transcript variant X4"; protein_id "KAF7230643.1"; exon_number "16";
CM025008.1	Genbank	CDS	41440923	41441054	.	-	0	gene_id "G4P62_004262"; transcript_id "gnl|WGS:JAAVVJ|G4P62_T006953"; gbkey "CDS"; gene "cmtr1"; locus_tag "G4P62_004262"; orig_transcript_id "gnl|WGS:JAAVVJ|G4P62_T006953"; product "transcript variant X4"; protein_id "KAF7230643.1"; exon_number "17";
CM025008.1	Genbank	CDS	41438743	41438868	.	-	0	gene_id "G4P62_004262"; transcript_id "gnl|WGS:JAAVVJ|G4P62_T006953"; gbkey "CDS"; gene "cmtr1"; locus_tag "G4P62_004262"; orig_transcript_id "gnl|WGS:JAAVVJ|G4P62_T006953"; product "transcript variant X4"; protein_id "KAF7230643.1"; exon_number "18";
CM025008.1	Genbank	CDS	41438569	41438660	.	-	0	gene_id "G4P62_004262"; transcript_id "gnl|WGS:JAAVVJ|G4P62_T006953"; gbkey "CDS"; gene "cmtr1"; locus_tag "G4P62_004262"; orig_transcript_id "gnl|WGS:JAAVVJ|G4P62_T006953"; product "transcript variant X4"; protein_id "KAF7230643.1"; exon_number "19";
CM025008.1	Genbank	CDS	41438420	41438488	.	-	1	gene_id "G4P62_004262"; transcript_id "gnl|WGS:JAAVVJ|G4P62_T006953"; gbkey "CDS"; gene "cmtr1"; locus_tag "G4P62_004262"; orig_transcript_id "gnl|WGS:JAAVVJ|G4P62_T006953"; product "transcript variant X4"; protein_id "KAF7230643.1"; exon_number "20";
CM025008.1	Genbank	CDS	41438205	41438252	.	-	1	gene_id "G4P62_004262"; transcript_id "gnl|WGS:JAAVVJ|G4P62_T006953"; gbkey "CDS"; gene "cmtr1"; locus_tag "G4P62_004262"; orig_transcript_id "gnl|WGS:JAAVVJ|G4P62_T006953"; product "transcript variant X4"; protein_id "KAF7230643.1"; exon_number "21";
CM025008.1	Genbank	CDS	41437982	41438094	.	-	1	gene_id "G4P62_004262"; transcript_id "gnl|WGS:JAAVVJ|G4P62_T006953"; gbkey "CDS"; gene "cmtr1"; locus_tag "G4P62_004262"; orig_transcript_id "gnl|WGS:JAAVVJ|G4P62_T006953"; product "transcript variant X4"; protein_id "KAF7230643.1"; exon_number "22";
CM025008.1	Genbank	CDS	41437505	41437613	.	-	2	gene_id "G4P62_004262"; transcript_id "gnl|WGS:JAAVVJ|G4P62_T006953"; gbkey "CDS"; gene "cmtr1"; locus_tag "G4P62_004262"; orig_transcript_id "gnl|WGS:JAAVVJ|G4P62_T006953"; product "transcript variant X4"; protein_id "KAF7230643.1"; exon_number "23";
CM025008.1	Genbank	CDS	41437271	41437403	.	-	1	gene_id "G4P62_004262"; transcript_id "gnl|WGS:JAAVVJ|G4P62_T006953"; gbkey "CDS"; gene "cmtr1"; locus_tag "G4P62_004262"; orig_transcript_id "gnl|WGS:JAAVVJ|G4P62_T006953"; product "transcript variant X4"; protein_id "KAF7230643.1"; exon_number "24";
CM025008.1	Genbank	start_codon	41444112	41444114	.	-	0	gene_id "G4P62_004262"; transcript_id "gnl|WGS:JAAVVJ|G4P62_T006953"; gbkey "CDS"; gene "cmtr1"; locus_tag "G4P62_004262"; orig_transcript_id "gnl|WGS:JAAVVJ|G4P62_T006953"; product "transcript variant X4"; protein_id "KAF7230643.1"; exon_number "2";
CM025008.1	Genbank	stop_codon	41437268	41437270	.	-	0	gene_id "G4P62_004262"; transcript_id "gnl|WGS:JAAVVJ|G4P62_T006953"; gbkey "CDS"; gene "cmtr1"; locus_tag "G4P62_004262"; orig_transcript_id "gnl|WGS:JAAVVJ|G4P62_T006953"; product "transcript variant X4"; protein_id "KAF7230643.1"; exon_number "24";
CM025008.1	Genbank	transcript	41437982	41445669	.	-	.	gene_id "G4P62_004262"; transcript_id "gnl|WGS:JAAVVJ|G4P62_T006954"; gbkey "mRNA"; gene "cmtr1"; locus_tag "G4P62_004262"; note "transcript variant X8"; orig_protein_id "gnl|WGS:JAAVVJ|G4P62_P006954"; orig_transcript_id "gnl|WGS:JAAVVJ|G4P62_T006954"; product "cap methyltransferase 1"; transcript_biotype "mRNA";
CM025008.1	Genbank	exon	41445384	41445669	.	-	.	gene_id "G4P62_004262"; transcript_id "gnl|WGS:JAAVVJ|G4P62_T006954"; gene "cmtr1"; locus_tag "G4P62_004262"; note "transcript variant X8"; orig_protein_id "gnl|WGS:JAAVVJ|G4P62_P006954"; orig_transcript_id "gnl|WGS:JAAVVJ|G4P62_T006954"; product "cap methyltransferase 1"; transcript_biotype "mRNA"; exon_number "1";
CM025008.1	Genbank	exon	41444018	41444119	.	-	.	gene_id "G4P62_004262"; transcript_id "gnl|WGS:JAAVVJ|G4P62_T006954"; gene "cmtr1"; locus_tag "G4P62_004262"; note "transcript variant X8"; orig_protein_id "gnl|WGS:JAAVVJ|G4P62_P006954"; orig_transcript_id "gnl|WGS:JAAVVJ|G4P62_T006954"; product "cap methyltransferase 1"; transcript_biotype "mRNA"; exon_number "2";
CM025008.1	Genbank	exon	41443748	41443923	.	-	.	gene_id "G4P62_004262"; transcript_id "gnl|WGS:JAAVVJ|G4P62_T006954"; gene "cmtr1"; locus_tag "G4P62_004262"; note "transcript variant X8"; orig_protein_id "gnl|WGS:JAAVVJ|G4P62_P006954"; orig_transcript_id "gnl|WGS:JAAVVJ|G4P62_T006954"; product "cap methyltransferase 1"; transcript_biotype "mRNA"; exon_number "3";
CM025008.1	Genbank	exon	41443476	41443634	.	-	.	gene_id "G4P62_004262"; transcript_id "gnl|WGS:JAAVVJ|G4P62_T006954"; gene "cmtr1"; locus_tag "G4P62_004262"; note "transcript variant X8"; orig_protein_id "gnl|WGS:JAAVVJ|G4P62_P006954"; orig_transcript_id "gnl|WGS:JAAVVJ|G4P62_T006954"; product "cap methyltransferase 1"; transcript_biotype "mRNA"; exon_number "4";
CM025008.1	Genbank	exon	41443305	41443397	.	-	.	gene_id "G4P62_004262"; transcript_id "gnl|WGS:JAAVVJ|G4P62_T006954"; gene "cmtr1"; locus_tag "G4P62_004262"; note "transcript variant X8"; orig_protein_id "gnl|WGS:JAAVVJ|G4P62_P006954"; orig_transcript_id "gnl|WGS:JAAVVJ|G4P62_T006954"; product "cap methyltransferase 1"; transcript_biotype "mRNA"; exon_number "5";
CM025008.1	Genbank	exon	41443144	41443215	.	-	.	gene_id "G4P62_004262"; transcript_id "gnl|WGS:JAAVVJ|G4P62_T006954"; gene "cmtr1"; locus_tag "G4P62_004262"; note "transcript variant X8"; orig_protein_id "gnl|WGS:JAAVVJ|G4P62_P006954"; orig_transcript_id "gnl|WGS:JAAVVJ|G4P62_T006954"; product "cap methyltransferase 1"; transcript_biotype "mRNA"; exon_number "6";
CM025008.1	Genbank	exon	41442919	41443013	.	-	.	gene_id "G4P62_004262"; transcript_id "gnl|WGS:JAAVVJ|G4P62_T006954"; gene "cmtr1"; locus_tag "G4P62_004262"; note "transcript variant X8"; orig_protein_id "gnl|WGS:JAAVVJ|G4P62_P006954"; orig_transcript_id "gnl|WGS:JAAVVJ|G4P62_T006954"; product "cap methyltransferase 1"; transcript_biotype "mRNA"; exon_number "7";
CM025008.1	Genbank	exon	41442768	41442840	.	-	.	gene_id "G4P62_004262"; transcript_id "gnl|WGS:JAAVVJ|G4P62_T006954"; gene "cmtr1"; locus_tag "G4P62_004262"; note "transcript variant X8"; orig_protein_id "gnl|WGS:JAAVVJ|G4P62_P006954"; orig_transcript_id "gnl|WGS:JAAVVJ|G4P62_T006954"; product "cap methyltransferase 1"; transcript_biotype "mRNA"; exon_number "8";
CM025008.1	Genbank	exon	41442504	41442702	.	-	.	gene_id "G4P62_004262"; transcript_id "gnl|WGS:JAAVVJ|G4P62_T006954"; gene "cmtr1"; locus_tag "G4P62_004262"; note "transcript variant X8"; orig_protein_id "gnl|WGS:JAAVVJ|G4P62_P006954"; orig_transcript_id "gnl|WGS:JAAVVJ|G4P62_T006954"; product "cap methyltransferase 1"; transcript_biotype "mRNA"; exon_number "9";
CM025008.1	Genbank	exon	41442308	41442426	.	-	.	gene_id "G4P62_004262"; transcript_id "gnl|WGS:JAAVVJ|G4P62_T006954"; gene "cmtr1"; locus_tag "G4P62_004262"; note "transcript variant X8"; orig_protein_id "gnl|WGS:JAAVVJ|G4P62_P006954"; orig_transcript_id "gnl|WGS:JAAVVJ|G4P62_T006954"; product "cap methyltransferase 1"; transcript_biotype "mRNA"; exon_number "10";
CM025008.1	Genbank	exon	41442143	41442239	.	-	.	gene_id "G4P62_004262"; transcript_id "gnl|WGS:JAAVVJ|G4P62_T006954"; gene "cmtr1"; locus_tag "G4P62_004262"; note "transcript variant X8"; orig_protein_id "gnl|WGS:JAAVVJ|G4P62_P006954"; orig_transcript_id "gnl|WGS:JAAVVJ|G4P62_T006954"; product "cap methyltransferase 1"; transcript_biotype "mRNA"; exon_number "11";
CM025008.1	Genbank	exon	41441938	41442070	.	-	.	gene_id "G4P62_004262"; transcript_id "gnl|WGS:JAAVVJ|G4P62_T006954"; gene "cmtr1"; locus_tag "G4P62_004262"; note "transcript variant X8"; orig_protein_id "gnl|WGS:JAAVVJ|G4P62_P006954"; orig_transcript_id "gnl|WGS:JAAVVJ|G4P62_T006954"; product "cap methyltransferase 1"; transcript_biotype "mRNA"; exon_number "12";
CM025008.1	Genbank	exon	41441590	41441769	.	-	.	gene_id "G4P62_004262"; transcript_id "gnl|WGS:JAAVVJ|G4P62_T006954"; gene "cmtr1"; locus_tag "G4P62_004262"; note "transcript variant X8"; orig_protein_id "gnl|WGS:JAAVVJ|G4P62_P006954"; orig_transcript_id "gnl|WGS:JAAVVJ|G4P62_T006954"; product "cap methyltransferase 1"; transcript_biotype "mRNA"; exon_number "13";
CM025008.1	Genbank	exon	41441451	41441507	.	-	.	gene_id "G4P62_004262"; transcript_id "gnl|WGS:JAAVVJ|G4P62_T006954"; gene "cmtr1"; locus_tag "G4P62_004262"; note "transcript variant X8"; orig_protein_id "gnl|WGS:JAAVVJ|G4P62_P006954"; orig_transcript_id "gnl|WGS:JAAVVJ|G4P62_T006954"; product "cap methyltransferase 1"; transcript_biotype "mRNA"; exon_number "14";
CM025008.1	Genbank	exon	41441310	41441367	.	-	.	gene_id "G4P62_004262"; transcript_id "gnl|WGS:JAAVVJ|G4P62_T006954"; gene "cmtr1"; locus_tag "G4P62_004262"; note "transcript variant X8"; orig_protein_id "gnl|WGS:JAAVVJ|G4P62_P006954"; orig_transcript_id "gnl|WGS:JAAVVJ|G4P62_T006954"; product "cap methyltransferase 1"; transcript_biotype "mRNA"; exon_number "15";
CM025008.1	Genbank	exon	41441160	41441228	.	-	.	gene_id "G4P62_004262"; transcript_id "gnl|WGS:JAAVVJ|G4P62_T006954"; gene "cmtr1"; locus_tag "G4P62_004262"; note "transcript variant X8"; orig_protein_id "gnl|WGS:JAAVVJ|G4P62_P006954"; orig_transcript_id "gnl|WGS:JAAVVJ|G4P62_T006954"; product "cap methyltransferase 1"; transcript_biotype "mRNA"; exon_number "16";
CM025008.1	Genbank	exon	41440923	41441054	.	-	.	gene_id "G4P62_004262"; transcript_id "gnl|WGS:JAAVVJ|G4P62_T006954"; gene "cmtr1"; locus_tag "G4P62_004262"; note "transcript variant X8"; orig_protein_id "gnl|WGS:JAAVVJ|G4P62_P006954"; orig_transcript_id "gnl|WGS:JAAVVJ|G4P62_T006954"; product "cap methyltransferase 1"; transcript_biotype "mRNA"; exon_number "17";
CM025008.1	Genbank	exon	41438743	41438868	.	-	.	gene_id "G4P62_004262"; transcript_id "gnl|WGS:JAAVVJ|G4P62_T006954"; gene "cmtr1"; locus_tag "G4P62_004262"; note "transcript variant X8"; orig_protein_id "gnl|WGS:JAAVVJ|G4P62_P006954"; orig_transcript_id "gnl|WGS:JAAVVJ|G4P62_T006954"; product "cap methyltransferase 1"; transcript_biotype "mRNA"; exon_number "18";
CM025008.1	Genbank	exon	41438569	41438660	.	-	.	gene_id "G4P62_004262"; transcript_id "gnl|WGS:JAAVVJ|G4P62_T006954"; gene "cmtr1"; locus_tag "G4P62_004262"; note "transcript variant X8"; orig_protein_id "gnl|WGS:JAAVVJ|G4P62_P006954"; orig_transcript_id "gnl|WGS:JAAVVJ|G4P62_T006954"; product "cap methyltransferase 1"; transcript_biotype "mRNA"; exon_number "19";
CM025008.1	Genbank	exon	41438420	41438488	.	-	.	gene_id "G4P62_004262"; transcript_id "gnl|WGS:JAAVVJ|G4P62_T006954"; gene "cmtr1"; locus_tag "G4P62_004262"; note "transcript variant X8"; orig_protein_id "gnl|WGS:JAAVVJ|G4P62_P006954"; orig_transcript_id "gnl|WGS:JAAVVJ|G4P62_T006954"; product "cap methyltransferase 1"; transcript_biotype "mRNA"; exon_number "20";
CM025008.1	Genbank	exon	41438181	41438252	.	-	.	gene_id "G4P62_004262"; transcript_id "gnl|WGS:JAAVVJ|G4P62_T006954"; gene "cmtr1"; locus_tag "G4P62_004262"; note "transcript variant X8"; orig_protein_id "gnl|WGS:JAAVVJ|G4P62_P006954"; orig_transcript_id "gnl|WGS:JAAVVJ|G4P62_T006954"; product "cap methyltransferase 1"; transcript_biotype "mRNA"; exon_number "21";
CM025008.1	Genbank	exon	41437982	41438094	.	-	.	gene_id "G4P62_004262"; transcript_id "gnl|WGS:JAAVVJ|G4P62_T006954"; gene "cmtr1"; locus_tag "G4P62_004262"; note "transcript variant X8"; orig_protein_id "gnl|WGS:JAAVVJ|G4P62_P006954"; orig_transcript_id "gnl|WGS:JAAVVJ|G4P62_T006954"; product "cap methyltransferase 1"; transcript_biotype "mRNA"; exon_number "22";
CM025008.1	Genbank	CDS	41444018	41444114	.	-	0	gene_id "G4P62_004262"; transcript_id "gnl|WGS:JAAVVJ|G4P62_T006954"; gbkey "CDS"; gene "cmtr1"; locus_tag "G4P62_004262"; orig_transcript_id "gnl|WGS:JAAVVJ|G4P62_T006954"; product "transcript variant X8"; protein_id "KAF7230644.1"; exon_number "2";
CM025008.1	Genbank	CDS	41443748	41443923	.	-	2	gene_id "G4P62_004262"; transcript_id "gnl|WGS:JAAVVJ|G4P62_T006954"; gbkey "CDS"; gene "cmtr1"; locus_tag "G4P62_004262"; orig_transcript_id "gnl|WGS:JAAVVJ|G4P62_T006954"; product "transcript variant X8"; protein_id "KAF7230644.1"; exon_number "3";
CM025008.1	Genbank	CDS	41443476	41443634	.	-	0	gene_id "G4P62_004262"; transcript_id "gnl|WGS:JAAVVJ|G4P62_T006954"; gbkey "CDS"; gene "cmtr1"; locus_tag "G4P62_004262"; orig_transcript_id "gnl|WGS:JAAVVJ|G4P62_T006954"; product "transcript variant X8"; protein_id "KAF7230644.1"; exon_number "4";
CM025008.1	Genbank	CDS	41443305	41443397	.	-	0	gene_id "G4P62_004262"; transcript_id "gnl|WGS:JAAVVJ|G4P62_T006954"; gbkey "CDS"; gene "cmtr1"; locus_tag "G4P62_004262"; orig_transcript_id "gnl|WGS:JAAVVJ|G4P62_T006954"; product "transcript variant X8"; protein_id "KAF7230644.1"; exon_number "5";
CM025008.1	Genbank	CDS	41443144	41443215	.	-	0	gene_id "G4P62_004262"; transcript_id "gnl|WGS:JAAVVJ|G4P62_T006954"; gbkey "CDS"; gene "cmtr1"; locus_tag "G4P62_004262"; orig_transcript_id "gnl|WGS:JAAVVJ|G4P62_T006954"; product "transcript variant X8"; protein_id "KAF7230644.1"; exon_number "6";
CM025008.1	Genbank	CDS	41442919	41443013	.	-	0	gene_id "G4P62_004262"; transcript_id "gnl|WGS:JAAVVJ|G4P62_T006954"; gbkey "CDS"; gene "cmtr1"; locus_tag "G4P62_004262"; orig_transcript_id "gnl|WGS:JAAVVJ|G4P62_T006954"; product "transcript variant X8"; protein_id "KAF7230644.1"; exon_number "7";
CM025008.1	Genbank	CDS	41442768	41442840	.	-	1	gene_id "G4P62_004262"; transcript_id "gnl|WGS:JAAVVJ|G4P62_T006954"; gbkey "CDS"; gene "cmtr1"; locus_tag "G4P62_004262"; orig_transcript_id "gnl|WGS:JAAVVJ|G4P62_T006954"; product "transcript variant X8"; protein_id "KAF7230644.1"; exon_number "8";
CM025008.1	Genbank	CDS	41442504	41442702	.	-	0	gene_id "G4P62_004262"; transcript_id "gnl|WGS:JAAVVJ|G4P62_T006954"; gbkey "CDS"; gene "cmtr1"; locus_tag "G4P62_004262"; orig_transcript_id "gnl|WGS:JAAVVJ|G4P62_T006954"; product "transcript variant X8"; protein_id "KAF7230644.1"; exon_number "9";
CM025008.1	Genbank	CDS	41442308	41442426	.	-	2	gene_id "G4P62_004262"; transcript_id "gnl|WGS:JAAVVJ|G4P62_T006954"; gbkey "CDS"; gene "cmtr1"; locus_tag "G4P62_004262"; orig_transcript_id "gnl|WGS:JAAVVJ|G4P62_T006954"; product "transcript variant X8"; protein_id "KAF7230644.1"; exon_number "10";
CM025008.1	Genbank	CDS	41442143	41442239	.	-	0	gene_id "G4P62_004262"; transcript_id "gnl|WGS:JAAVVJ|G4P62_T006954"; gbkey "CDS"; gene "cmtr1"; locus_tag "G4P62_004262"; orig_transcript_id "gnl|WGS:JAAVVJ|G4P62_T006954"; product "transcript variant X8"; protein_id "KAF7230644.1"; exon_number "11";
CM025008.1	Genbank	CDS	41441938	41442070	.	-	2	gene_id "G4P62_004262"; transcript_id "gnl|WGS:JAAVVJ|G4P62_T006954"; gbkey "CDS"; gene "cmtr1"; locus_tag "G4P62_004262"; orig_transcript_id "gnl|WGS:JAAVVJ|G4P62_T006954"; product "transcript variant X8"; protein_id "KAF7230644.1"; exon_number "12";
CM025008.1	Genbank	CDS	41441590	41441769	.	-	1	gene_id "G4P62_004262"; transcript_id "gnl|WGS:JAAVVJ|G4P62_T006954"; gbkey "CDS"; gene "cmtr1"; locus_tag "G4P62_004262"; orig_transcript_id "gnl|WGS:JAAVVJ|G4P62_T006954"; product "transcript variant X8"; protein_id "KAF7230644.1"; exon_number "13";
CM025008.1	Genbank	CDS	41441451	41441507	.	-	1	gene_id "G4P62_004262"; transcript_id "gnl|WGS:JAAVVJ|G4P62_T006954"; gbkey "CDS"; gene "cmtr1"; locus_tag "G4P62_004262"; orig_transcript_id "gnl|WGS:JAAVVJ|G4P62_T006954"; product "transcript variant X8"; protein_id "KAF7230644.1"; exon_number "14";
CM025008.1	Genbank	CDS	41441310	41441367	.	-	1	gene_id "G4P62_004262"; transcript_id "gnl|WGS:JAAVVJ|G4P62_T006954"; gbkey "CDS"; gene "cmtr1"; locus_tag "G4P62_004262"; orig_transcript_id "gnl|WGS:JAAVVJ|G4P62_T006954"; product "transcript variant X8"; protein_id "KAF7230644.1"; exon_number "15";
CM025008.1	Genbank	CDS	41441160	41441228	.	-	0	gene_id "G4P62_004262"; transcript_id "gnl|WGS:JAAVVJ|G4P62_T006954"; gbkey "CDS"; gene "cmtr1"; locus_tag "G4P62_004262"; orig_transcript_id "gnl|WGS:JAAVVJ|G4P62_T006954"; product "transcript variant X8"; protein_id "KAF7230644.1"; exon_number "16";
CM025008.1	Genbank	CDS	41440923	41441054	.	-	0	gene_id "G4P62_004262"; transcript_id "gnl|WGS:JAAVVJ|G4P62_T006954"; gbkey "CDS"; gene "cmtr1"; locus_tag "G4P62_004262"; orig_transcript_id "gnl|WGS:JAAVVJ|G4P62_T006954"; product "transcript variant X8"; protein_id "KAF7230644.1"; exon_number "17";
CM025008.1	Genbank	CDS	41438743	41438868	.	-	0	gene_id "G4P62_004262"; transcript_id "gnl|WGS:JAAVVJ|G4P62_T006954"; gbkey "CDS"; gene "cmtr1"; locus_tag "G4P62_004262"; orig_transcript_id "gnl|WGS:JAAVVJ|G4P62_T006954"; product "transcript variant X8"; protein_id "KAF7230644.1"; exon_number "18";
CM025008.1	Genbank	CDS	41438569	41438660	.	-	0	gene_id "G4P62_004262"; transcript_id "gnl|WGS:JAAVVJ|G4P62_T006954"; gbkey "CDS"; gene "cmtr1"; locus_tag "G4P62_004262"; orig_transcript_id "gnl|WGS:JAAVVJ|G4P62_T006954"; product "transcript variant X8"; protein_id "KAF7230644.1"; exon_number "19";
CM025008.1	Genbank	CDS	41438420	41438488	.	-	1	gene_id "G4P62_004262"; transcript_id "gnl|WGS:JAAVVJ|G4P62_T006954"; gbkey "CDS"; gene "cmtr1"; locus_tag "G4P62_004262"; orig_transcript_id "gnl|WGS:JAAVVJ|G4P62_T006954"; product "transcript variant X8"; protein_id "KAF7230644.1"; exon_number "20";
CM025008.1	Genbank	CDS	41438186	41438252	.	-	1	gene_id "G4P62_004262"; transcript_id "gnl|WGS:JAAVVJ|G4P62_T006954"; gbkey "CDS"; gene "cmtr1"; locus_tag "G4P62_004262"; orig_transcript_id "gnl|WGS:JAAVVJ|G4P62_T006954"; product "transcript variant X8"; protein_id "KAF7230644.1"; exon_number "21";
CM025008.1	Genbank	start_codon	41444112	41444114	.	-	0	gene_id "G4P62_004262"; transcript_id "gnl|WGS:JAAVVJ|G4P62_T006954"; gbkey "CDS"; gene "cmtr1"; locus_tag "G4P62_004262"; orig_transcript_id "gnl|WGS:JAAVVJ|G4P62_T006954"; product "transcript variant X8"; protein_id "KAF7230644.1"; exon_number "2";
CM025008.1	Genbank	stop_codon	41438183	41438185	.	-	0	gene_id "G4P62_004262"; transcript_id "gnl|WGS:JAAVVJ|G4P62_T006954"; gbkey "CDS"; gene "cmtr1"; locus_tag "G4P62_004262"; orig_transcript_id "gnl|WGS:JAAVVJ|G4P62_T006954"; product "transcript variant X8"; protein_id "KAF7230644.1"; exon_number "21";
CM025008.1	Genbank	gene	41456846	41467505	.	+	.	gene_id "G4P62_004263"; transcript_id ""; description "testis development-related protein isoform X2"; gbkey "Gene"; gene "tdrp"; gene_biotype "protein_coding"; locus_tag "G4P62_004263";
CM025008.1	Genbank	transcript	41456846	41467505	.	+	.	gene_id "G4P62_004263"; transcript_id "gnl|WGS:JAAVVJ|G4P62_T006955"; gbkey "mRNA"; gene "tdrp"; locus_tag "G4P62_004263"; note "transcript variant X2"; orig_protein_id "gnl|WGS:JAAVVJ|G4P62_P006955"; orig_transcript_id "gnl|WGS:JAAVVJ|G4P62_T006955"; product "testis development related protein"; transcript_biotype "mRNA";
CM025008.1	Genbank	exon	41456846	41457240	.	+	.	gene_id "G4P62_004263"; transcript_id "gnl|WGS:JAAVVJ|G4P62_T006955"; gene "tdrp"; locus_tag "G4P62_004263"; note "transcript variant X2"; orig_protein_id "gnl|WGS:JAAVVJ|G4P62_P006955"; orig_transcript_id "gnl|WGS:JAAVVJ|G4P62_T006955"; product "testis development related protein"; transcript_biotype "mRNA"; exon_number "1";
CM025008.1	Genbank	exon	41465186	41465304	.	+	.	gene_id "G4P62_004263"; transcript_id "gnl|WGS:JAAVVJ|G4P62_T006955"; gene "tdrp"; locus_tag "G4P62_004263"; note "transcript variant X2"; orig_protein_id "gnl|WGS:JAAVVJ|G4P62_P006955"; orig_transcript_id "gnl|WGS:JAAVVJ|G4P62_T006955"; product "testis development related protein"; transcript_biotype "mRNA"; exon_number "2";
CM025008.1	Genbank	exon	41466694	41467505	.	+	.	gene_id "G4P62_004263"; transcript_id "gnl|WGS:JAAVVJ|G4P62_T006955"; gene "tdrp"; locus_tag "G4P62_004263"; note "transcript variant X2"; orig_protein_id "gnl|WGS:JAAVVJ|G4P62_P006955"; orig_transcript_id "gnl|WGS:JAAVVJ|G4P62_T006955"; product "testis development related protein"; transcript_biotype "mRNA"; exon_number "3";
CM025008.1	Genbank	CDS	41457154	41457240	.	+	0	gene_id "G4P62_004263"; transcript_id "gnl|WGS:JAAVVJ|G4P62_T006955"; gbkey "CDS"; gene "tdrp"; locus_tag "G4P62_004263"; orig_transcript_id "gnl|WGS:JAAVVJ|G4P62_T006955"; product "transcript variant X2"; protein_id "KAF7230645.1"; exon_number "1";
CM025008.1	Genbank	CDS	41465186	41465304	.	+	0	gene_id "G4P62_004263"; transcript_id "gnl|WGS:JAAVVJ|G4P62_T006955"; gbkey "CDS"; gene "tdrp"; locus_tag "G4P62_004263"; orig_transcript_id "gnl|WGS:JAAVVJ|G4P62_T006955"; product "transcript variant X2"; protein_id "KAF7230645.1"; exon_number "2";
CM025008.1	Genbank	CDS	41466694	41467120	.	+	1	gene_id "G4P62_004263"; transcript_id "gnl|WGS:JAAVVJ|G4P62_T006955"; gbkey "CDS"; gene "tdrp"; locus_tag "G4P62_004263"; orig_transcript_id "gnl|WGS:JAAVVJ|G4P62_T006955"; product "transcript variant X2"; protein_id "KAF7230645.1"; exon_number "3";
CM025008.1	Genbank	start_codon	41457154	41457156	.	+	0	gene_id "G4P62_004263"; transcript_id "gnl|WGS:JAAVVJ|G4P62_T006955"; gbkey "CDS"; gene "tdrp"; locus_tag "G4P62_004263"; orig_transcript_id "gnl|WGS:JAAVVJ|G4P62_T006955"; product "transcript variant X2"; protein_id "KAF7230645.1"; exon_number "1";
CM025008.1	Genbank	stop_codon	41467121	41467123	.	+	0	gene_id "G4P62_004263"; transcript_id "gnl|WGS:JAAVVJ|G4P62_T006955"; gbkey "CDS"; gene "tdrp"; locus_tag "G4P62_004263"; orig_transcript_id "gnl|WGS:JAAVVJ|G4P62_T006955"; product "transcript variant X2"; protein_id "KAF7230645.1"; exon_number "3";
CM025008.1	Genbank	transcript	41456848	41467505	.	+	.	gene_id "G4P62_004263"; transcript_id "gnl|WGS:JAAVVJ|G4P62_T006956"; gbkey "mRNA"; gene "tdrp"; locus_tag "G4P62_004263"; note "transcript variant X1"; orig_protein_id "gnl|WGS:JAAVVJ|G4P62_P006956"; orig_transcript_id "gnl|WGS:JAAVVJ|G4P62_T006956"; product "testis development related protein"; transcript_biotype "mRNA";
CM025008.1	Genbank	exon	41456848	41457240	.	+	.	gene_id "G4P62_004263"; transcript_id "gnl|WGS:JAAVVJ|G4P62_T006956"; gene "tdrp"; locus_tag "G4P62_004263"; note "transcript variant X1"; orig_protein_id "gnl|WGS:JAAVVJ|G4P62_P006956"; orig_transcript_id "gnl|WGS:JAAVVJ|G4P62_T006956"; product "testis development related protein"; transcript_biotype "mRNA"; exon_number "1";
CM025008.1	Genbank	exon	41462045	41462098	.	+	.	gene_id "G4P62_004263"; transcript_id "gnl|WGS:JAAVVJ|G4P62_T006956"; gene "tdrp"; locus_tag "G4P62_004263"; note "transcript variant X1"; orig_protein_id "gnl|WGS:JAAVVJ|G4P62_P006956"; orig_transcript_id "gnl|WGS:JAAVVJ|G4P62_T006956"; product "testis development related protein"; transcript_biotype "mRNA"; exon_number "2";
CM025008.1	Genbank	exon	41465186	41465304	.	+	.	gene_id "G4P62_004263"; transcript_id "gnl|WGS:JAAVVJ|G4P62_T006956"; gene "tdrp"; locus_tag "G4P62_004263"; note "transcript variant X1"; orig_protein_id "gnl|WGS:JAAVVJ|G4P62_P006956"; orig_transcript_id "gnl|WGS:JAAVVJ|G4P62_T006956"; product "testis development related protein"; transcript_biotype "mRNA"; exon_number "3";
CM025008.1	Genbank	exon	41466694	41467505	.	+	.	gene_id "G4P62_004263"; transcript_id "gnl|WGS:JAAVVJ|G4P62_T006956"; gene "tdrp"; locus_tag "G4P62_004263"; note "transcript variant X1"; orig_protein_id "gnl|WGS:JAAVVJ|G4P62_P006956"; orig_transcript_id "gnl|WGS:JAAVVJ|G4P62_T006956"; product "testis development related protein"; transcript_biotype "mRNA"; exon_number "4";
CM025008.1	Genbank	CDS	41457154	41457240	.	+	0	gene_id "G4P62_004263"; transcript_id "gnl|WGS:JAAVVJ|G4P62_T006956"; gbkey "CDS"; gene "tdrp"; locus_tag "G4P62_004263"; orig_transcript_id "gnl|WGS:JAAVVJ|G4P62_T006956"; product "transcript variant X1"; protein_id "KAF7230646.1"; exon_number "1";
CM025008.1	Genbank	CDS	41462045	41462098	.	+	0	gene_id "G4P62_004263"; transcript_id "gnl|WGS:JAAVVJ|G4P62_T006956"; gbkey "CDS"; gene "tdrp"; locus_tag "G4P62_004263"; orig_transcript_id "gnl|WGS:JAAVVJ|G4P62_T006956"; product "transcript variant X1"; protein_id "KAF7230646.1"; exon_number "2";
CM025008.1	Genbank	CDS	41465186	41465304	.	+	0	gene_id "G4P62_004263"; transcript_id "gnl|WGS:JAAVVJ|G4P62_T006956"; gbkey "CDS"; gene "tdrp"; locus_tag "G4P62_004263"; orig_transcript_id "gnl|WGS:JAAVVJ|G4P62_T006956"; product "transcript variant X1"; protein_id "KAF7230646.1"; exon_number "3";
CM025008.1	Genbank	CDS	41466694	41467120	.	+	1	gene_id "G4P62_004263"; transcript_id "gnl|WGS:JAAVVJ|G4P62_T006956"; gbkey "CDS"; gene "tdrp"; locus_tag "G4P62_004263"; orig_transcript_id "gnl|WGS:JAAVVJ|G4P62_T006956"; product "transcript variant X1"; protein_id "KAF7230646.1"; exon_number "4";
CM025008.1	Genbank	start_codon	41457154	41457156	.	+	0	gene_id "G4P62_004263"; transcript_id "gnl|WGS:JAAVVJ|G4P62_T006956"; gbkey "CDS"; gene "tdrp"; locus_tag "G4P62_004263"; orig_transcript_id "gnl|WGS:JAAVVJ|G4P62_T006956"; product "transcript variant X1"; protein_id "KAF7230646.1"; exon_number "1";
CM025008.1	Genbank	stop_codon	41467121	41467123	.	+	0	gene_id "G4P62_004263"; transcript_id "gnl|WGS:JAAVVJ|G4P62_T006956"; gbkey "CDS"; gene "tdrp"; locus_tag "G4P62_004263"; orig_transcript_id "gnl|WGS:JAAVVJ|G4P62_T006956"; product "transcript variant X1"; protein_id "KAF7230646.1"; exon_number "4";
CM025008.1	Genbank	gene	41469234	41478724	.	-	.	gene_id "G4P62_004264"; transcript_id ""; description "F-box only protein 25 isoform X2"; gbkey "Gene"; gene "fbxo25"; gene_biotype "protein_coding"; locus_tag "G4P62_004264";
CM025008.1	Genbank	transcript	41469234	41478724	.	-	.	gene_id "G4P62_004264"; transcript_id "gnl|WGS:JAAVVJ|G4P62_T006957"; gbkey "mRNA"; gene "fbxo25"; locus_tag "G4P62_004264"; note "transcript variant X2"; orig_protein_id "gnl|WGS:JAAVVJ|G4P62_P006957"; orig_transcript_id "gnl|WGS:JAAVVJ|G4P62_T006957"; product "F-box protein 25"; transcript_biotype "mRNA";
CM025008.1	Genbank	exon	41478618	41478724	.	-	.	gene_id "G4P62_004264"; transcript_id "gnl|WGS:JAAVVJ|G4P62_T006957"; gene "fbxo25"; locus_tag "G4P62_004264"; note "transcript variant X2"; orig_protein_id "gnl|WGS:JAAVVJ|G4P62_P006957"; orig_transcript_id "gnl|WGS:JAAVVJ|G4P62_T006957"; product "F-box protein 25"; transcript_biotype "mRNA"; exon_number "1";
CM025008.1	Genbank	exon	41477702	41477874	.	-	.	gene_id "G4P62_004264"; transcript_id "gnl|WGS:JAAVVJ|G4P62_T006957"; gene "fbxo25"; locus_tag "G4P62_004264"; note "transcript variant X2"; orig_protein_id "gnl|WGS:JAAVVJ|G4P62_P006957"; orig_transcript_id "gnl|WGS:JAAVVJ|G4P62_T006957"; product "F-box protein 25"; transcript_biotype "mRNA"; exon_number "2";
CM025008.1	Genbank	exon	41475085	41475188	.	-	.	gene_id "G4P62_004264"; transcript_id "gnl|WGS:JAAVVJ|G4P62_T006957"; gene "fbxo25"; locus_tag "G4P62_004264"; note "transcript variant X2"; orig_protein_id "gnl|WGS:JAAVVJ|G4P62_P006957"; orig_transcript_id "gnl|WGS:JAAVVJ|G4P62_T006957"; product "F-box protein 25"; transcript_biotype "mRNA"; exon_number "3";
CM025008.1	Genbank	exon	41473725	41473774	.	-	.	gene_id "G4P62_004264"; transcript_id "gnl|WGS:JAAVVJ|G4P62_T006957"; gene "fbxo25"; locus_tag "G4P62_004264"; note "transcript variant X2"; orig_protein_id "gnl|WGS:JAAVVJ|G4P62_P006957"; orig_transcript_id "gnl|WGS:JAAVVJ|G4P62_T006957"; product "F-box protein 25"; transcript_biotype "mRNA"; exon_number "4";
CM025008.1	Genbank	exon	41473549	41473641	.	-	.	gene_id "G4P62_004264"; transcript_id "gnl|WGS:JAAVVJ|G4P62_T006957"; gene "fbxo25"; locus_tag "G4P62_004264"; note "transcript variant X2"; orig_protein_id "gnl|WGS:JAAVVJ|G4P62_P006957"; orig_transcript_id "gnl|WGS:JAAVVJ|G4P62_T006957"; product "F-box protein 25"; transcript_biotype "mRNA"; exon_number "5";
CM025008.1	Genbank	exon	41473362	41473455	.	-	.	gene_id "G4P62_004264"; transcript_id "gnl|WGS:JAAVVJ|G4P62_T006957"; gene "fbxo25"; locus_tag "G4P62_004264"; note "transcript variant X2"; orig_protein_id "gnl|WGS:JAAVVJ|G4P62_P006957"; orig_transcript_id "gnl|WGS:JAAVVJ|G4P62_T006957"; product "F-box protein 25"; transcript_biotype "mRNA"; exon_number "6";
CM025008.1	Genbank	exon	41472960	41473144	.	-	.	gene_id "G4P62_004264"; transcript_id "gnl|WGS:JAAVVJ|G4P62_T006957"; gene "fbxo25"; locus_tag "G4P62_004264"; note "transcript variant X2"; orig_protein_id "gnl|WGS:JAAVVJ|G4P62_P006957"; orig_transcript_id "gnl|WGS:JAAVVJ|G4P62_T006957"; product "F-box protein 25"; transcript_biotype "mRNA"; exon_number "7";
CM025008.1	Genbank	exon	41472690	41472872	.	-	.	gene_id "G4P62_004264"; transcript_id "gnl|WGS:JAAVVJ|G4P62_T006957"; gene "fbxo25"; locus_tag "G4P62_004264"; note "transcript variant X2"; orig_protein_id "gnl|WGS:JAAVVJ|G4P62_P006957"; orig_transcript_id "gnl|WGS:JAAVVJ|G4P62_T006957"; product "F-box protein 25"; transcript_biotype "mRNA"; exon_number "8";
CM025008.1	Genbank	exon	41472276	41472419	.	-	.	gene_id "G4P62_004264"; transcript_id "gnl|WGS:JAAVVJ|G4P62_T006957"; gene "fbxo25"; locus_tag "G4P62_004264"; note "transcript variant X2"; orig_protein_id "gnl|WGS:JAAVVJ|G4P62_P006957"; orig_transcript_id "gnl|WGS:JAAVVJ|G4P62_T006957"; product "F-box protein 25"; transcript_biotype "mRNA"; exon_number "9";
CM025008.1	Genbank	exon	41469234	41470014	.	-	.	gene_id "G4P62_004264"; transcript_id "gnl|WGS:JAAVVJ|G4P62_T006957"; gene "fbxo25"; locus_tag "G4P62_004264"; note "transcript variant X2"; orig_protein_id "gnl|WGS:JAAVVJ|G4P62_P006957"; orig_transcript_id "gnl|WGS:JAAVVJ|G4P62_T006957"; product "F-box protein 25"; transcript_biotype "mRNA"; exon_number "10";
CM025008.1	Genbank	CDS	41477702	41477826	.	-	0	gene_id "G4P62_004264"; transcript_id "gnl|WGS:JAAVVJ|G4P62_T006957"; gbkey "CDS"; gene "fbxo25"; locus_tag "G4P62_004264"; orig_transcript_id "gnl|WGS:JAAVVJ|G4P62_T006957"; product "transcript variant X2"; protein_id "KAF7230647.1"; exon_number "2";
CM025008.1	Genbank	CDS	41475085	41475188	.	-	1	gene_id "G4P62_004264"; transcript_id "gnl|WGS:JAAVVJ|G4P62_T006957"; gbkey "CDS"; gene "fbxo25"; locus_tag "G4P62_004264"; orig_transcript_id "gnl|WGS:JAAVVJ|G4P62_T006957"; product "transcript variant X2"; protein_id "KAF7230647.1"; exon_number "3";
CM025008.1	Genbank	CDS	41473725	41473774	.	-	2	gene_id "G4P62_004264"; transcript_id "gnl|WGS:JAAVVJ|G4P62_T006957"; gbkey "CDS"; gene "fbxo25"; locus_tag "G4P62_004264"; orig_transcript_id "gnl|WGS:JAAVVJ|G4P62_T006957"; product "transcript variant X2"; protein_id "KAF7230647.1"; exon_number "4";
CM025008.1	Genbank	CDS	41473549	41473641	.	-	0	gene_id "G4P62_004264"; transcript_id "gnl|WGS:JAAVVJ|G4P62_T006957"; gbkey "CDS"; gene "fbxo25"; locus_tag "G4P62_004264"; orig_transcript_id "gnl|WGS:JAAVVJ|G4P62_T006957"; product "transcript variant X2"; protein_id "KAF7230647.1"; exon_number "5";
CM025008.1	Genbank	CDS	41473362	41473455	.	-	0	gene_id "G4P62_004264"; transcript_id "gnl|WGS:JAAVVJ|G4P62_T006957"; gbkey "CDS"; gene "fbxo25"; locus_tag "G4P62_004264"; orig_transcript_id "gnl|WGS:JAAVVJ|G4P62_T006957"; product "transcript variant X2"; protein_id "KAF7230647.1"; exon_number "6";
CM025008.1	Genbank	CDS	41472960	41473144	.	-	2	gene_id "G4P62_004264"; transcript_id "gnl|WGS:JAAVVJ|G4P62_T006957"; gbkey "CDS"; gene "fbxo25"; locus_tag "G4P62_004264"; orig_transcript_id "gnl|WGS:JAAVVJ|G4P62_T006957"; product "transcript variant X2"; protein_id "KAF7230647.1"; exon_number "7";
CM025008.1	Genbank	CDS	41472690	41472872	.	-	0	gene_id "G4P62_004264"; transcript_id "gnl|WGS:JAAVVJ|G4P62_T006957"; gbkey "CDS"; gene "fbxo25"; locus_tag "G4P62_004264"; orig_transcript_id "gnl|WGS:JAAVVJ|G4P62_T006957"; product "transcript variant X2"; protein_id "KAF7230647.1"; exon_number "8";
CM025008.1	Genbank	CDS	41472276	41472419	.	-	0	gene_id "G4P62_004264"; transcript_id "gnl|WGS:JAAVVJ|G4P62_T006957"; gbkey "CDS"; gene "fbxo25"; locus_tag "G4P62_004264"; orig_transcript_id "gnl|WGS:JAAVVJ|G4P62_T006957"; product "transcript variant X2"; protein_id "KAF7230647.1"; exon_number "9";
CM025008.1	Genbank	CDS	41469928	41470014	.	-	0	gene_id "G4P62_004264"; transcript_id "gnl|WGS:JAAVVJ|G4P62_T006957"; gbkey "CDS"; gene "fbxo25"; locus_tag "G4P62_004264"; orig_transcript_id "gnl|WGS:JAAVVJ|G4P62_T006957"; product "transcript variant X2"; protein_id "KAF7230647.1"; exon_number "10";
CM025008.1	Genbank	start_codon	41477824	41477826	.	-	0	gene_id "G4P62_004264"; transcript_id "gnl|WGS:JAAVVJ|G4P62_T006957"; gbkey "CDS"; gene "fbxo25"; locus_tag "G4P62_004264"; orig_transcript_id "gnl|WGS:JAAVVJ|G4P62_T006957"; product "transcript variant X2"; protein_id "KAF7230647.1"; exon_number "2";
CM025008.1	Genbank	stop_codon	41469925	41469927	.	-	0	gene_id "G4P62_004264"; transcript_id "gnl|WGS:JAAVVJ|G4P62_T006957"; gbkey "CDS"; gene "fbxo25"; locus_tag "G4P62_004264"; orig_transcript_id "gnl|WGS:JAAVVJ|G4P62_T006957"; product "transcript variant X2"; protein_id "KAF7230647.1"; exon_number "10";
CM025008.1	Genbank	transcript	41469234	41478724	.	-	.	gene_id "G4P62_004264"; transcript_id "gnl|WGS:JAAVVJ|G4P62_T006958"; gbkey "mRNA"; gene "fbxo25"; locus_tag "G4P62_004264"; note "transcript variant X1"; orig_protein_id "gnl|WGS:JAAVVJ|G4P62_P006958"; orig_transcript_id "gnl|WGS:JAAVVJ|G4P62_T006958"; product "F-box protein 25"; transcript_biotype "mRNA";
CM025008.1	Genbank	exon	41478618	41478724	.	-	.	gene_id "G4P62_004264"; transcript_id "gnl|WGS:JAAVVJ|G4P62_T006958"; gene "fbxo25"; locus_tag "G4P62_004264"; note "transcript variant X1"; orig_protein_id "gnl|WGS:JAAVVJ|G4P62_P006958"; orig_transcript_id "gnl|WGS:JAAVVJ|G4P62_T006958"; product "F-box protein 25"; transcript_biotype "mRNA"; exon_number "1";
CM025008.1	Genbank	exon	41477702	41477874	.	-	.	gene_id "G4P62_004264"; transcript_id "gnl|WGS:JAAVVJ|G4P62_T006958"; gene "fbxo25"; locus_tag "G4P62_004264"; note "transcript variant X1"; orig_protein_id "gnl|WGS:JAAVVJ|G4P62_P006958"; orig_transcript_id "gnl|WGS:JAAVVJ|G4P62_T006958"; product "F-box protein 25"; transcript_biotype "mRNA"; exon_number "2";
CM025008.1	Genbank	exon	41475085	41475188	.	-	.	gene_id "G4P62_004264"; transcript_id "gnl|WGS:JAAVVJ|G4P62_T006958"; gene "fbxo25"; locus_tag "G4P62_004264"; note "transcript variant X1"; orig_protein_id "gnl|WGS:JAAVVJ|G4P62_P006958"; orig_transcript_id "gnl|WGS:JAAVVJ|G4P62_T006958"; product "F-box protein 25"; transcript_biotype "mRNA"; exon_number "3";
CM025008.1	Genbank	exon	41473725	41473774	.	-	.	gene_id "G4P62_004264"; transcript_id "gnl|WGS:JAAVVJ|G4P62_T006958"; gene "fbxo25"; locus_tag "G4P62_004264"; note "transcript variant X1"; orig_protein_id "gnl|WGS:JAAVVJ|G4P62_P006958"; orig_transcript_id "gnl|WGS:JAAVVJ|G4P62_T006958"; product "F-box protein 25"; transcript_biotype "mRNA"; exon_number "4";
CM025008.1	Genbank	exon	41473549	41473641	.	-	.	gene_id "G4P62_004264"; transcript_id "gnl|WGS:JAAVVJ|G4P62_T006958"; gene "fbxo25"; locus_tag "G4P62_004264"; note "transcript variant X1"; orig_protein_id "gnl|WGS:JAAVVJ|G4P62_P006958"; orig_transcript_id "gnl|WGS:JAAVVJ|G4P62_T006958"; product "F-box protein 25"; transcript_biotype "mRNA"; exon_number "5";
CM025008.1	Genbank	exon	41473362	41473455	.	-	.	gene_id "G4P62_004264"; transcript_id "gnl|WGS:JAAVVJ|G4P62_T006958"; gene "fbxo25"; locus_tag "G4P62_004264"; note "transcript variant X1"; orig_protein_id "gnl|WGS:JAAVVJ|G4P62_P006958"; orig_transcript_id "gnl|WGS:JAAVVJ|G4P62_T006958"; product "F-box protein 25"; transcript_biotype "mRNA"; exon_number "6";
CM025008.1	Genbank	exon	41472960	41473144	.	-	.	gene_id "G4P62_004264"; transcript_id "gnl|WGS:JAAVVJ|G4P62_T006958"; gene "fbxo25"; locus_tag "G4P62_004264"; note "transcript variant X1"; orig_protein_id "gnl|WGS:JAAVVJ|G4P62_P006958"; orig_transcript_id "gnl|WGS:JAAVVJ|G4P62_T006958"; product "F-box protein 25"; transcript_biotype "mRNA"; exon_number "7";
CM025008.1	Genbank	exon	41472690	41472872	.	-	.	gene_id "G4P62_004264"; transcript_id "gnl|WGS:JAAVVJ|G4P62_T006958"; gene "fbxo25"; locus_tag "G4P62_004264"; note "transcript variant X1"; orig_protein_id "gnl|WGS:JAAVVJ|G4P62_P006958"; orig_transcript_id "gnl|WGS:JAAVVJ|G4P62_T006958"; product "F-box protein 25"; transcript_biotype "mRNA"; exon_number "8";
CM025008.1	Genbank	exon	41472276	41472419	.	-	.	gene_id "G4P62_004264"; transcript_id "gnl|WGS:JAAVVJ|G4P62_T006958"; gene "fbxo25"; locus_tag "G4P62_004264"; note "transcript variant X1"; orig_protein_id "gnl|WGS:JAAVVJ|G4P62_P006958"; orig_transcript_id "gnl|WGS:JAAVVJ|G4P62_T006958"; product "F-box protein 25"; transcript_biotype "mRNA"; exon_number "9";
CM025008.1	Genbank	exon	41471425	41471451	.	-	.	gene_id "G4P62_004264"; transcript_id "gnl|WGS:JAAVVJ|G4P62_T006958"; gene "fbxo25"; locus_tag "G4P62_004264"; note "transcript variant X1"; orig_protein_id "gnl|WGS:JAAVVJ|G4P62_P006958"; orig_transcript_id "gnl|WGS:JAAVVJ|G4P62_T006958"; product "F-box protein 25"; transcript_biotype "mRNA"; exon_number "10";
CM025008.1	Genbank	exon	41469234	41470014	.	-	.	gene_id "G4P62_004264"; transcript_id "gnl|WGS:JAAVVJ|G4P62_T006958"; gene "fbxo25"; locus_tag "G4P62_004264"; note "transcript variant X1"; orig_protein_id "gnl|WGS:JAAVVJ|G4P62_P006958"; orig_transcript_id "gnl|WGS:JAAVVJ|G4P62_T006958"; product "F-box protein 25"; transcript_biotype "mRNA"; exon_number "11";
CM025008.1	Genbank	CDS	41477702	41477826	.	-	0	gene_id "G4P62_004264"; transcript_id "gnl|WGS:JAAVVJ|G4P62_T006958"; gbkey "CDS"; gene "fbxo25"; locus_tag "G4P62_004264"; orig_transcript_id "gnl|WGS:JAAVVJ|G4P62_T006958"; product "transcript variant X1"; protein_id "KAF7230648.1"; exon_number "2";
CM025008.1	Genbank	CDS	41475085	41475188	.	-	1	gene_id "G4P62_004264"; transcript_id "gnl|WGS:JAAVVJ|G4P62_T006958"; gbkey "CDS"; gene "fbxo25"; locus_tag "G4P62_004264"; orig_transcript_id "gnl|WGS:JAAVVJ|G4P62_T006958"; product "transcript variant X1"; protein_id "KAF7230648.1"; exon_number "3";
CM025008.1	Genbank	CDS	41473725	41473774	.	-	2	gene_id "G4P62_004264"; transcript_id "gnl|WGS:JAAVVJ|G4P62_T006958"; gbkey "CDS"; gene "fbxo25"; locus_tag "G4P62_004264"; orig_transcript_id "gnl|WGS:JAAVVJ|G4P62_T006958"; product "transcript variant X1"; protein_id "KAF7230648.1"; exon_number "4";
CM025008.1	Genbank	CDS	41473549	41473641	.	-	0	gene_id "G4P62_004264"; transcript_id "gnl|WGS:JAAVVJ|G4P62_T006958"; gbkey "CDS"; gene "fbxo25"; locus_tag "G4P62_004264"; orig_transcript_id "gnl|WGS:JAAVVJ|G4P62_T006958"; product "transcript variant X1"; protein_id "KAF7230648.1"; exon_number "5";
CM025008.1	Genbank	CDS	41473362	41473455	.	-	0	gene_id "G4P62_004264"; transcript_id "gnl|WGS:JAAVVJ|G4P62_T006958"; gbkey "CDS"; gene "fbxo25"; locus_tag "G4P62_004264"; orig_transcript_id "gnl|WGS:JAAVVJ|G4P62_T006958"; product "transcript variant X1"; protein_id "KAF7230648.1"; exon_number "6";
CM025008.1	Genbank	CDS	41472960	41473144	.	-	2	gene_id "G4P62_004264"; transcript_id "gnl|WGS:JAAVVJ|G4P62_T006958"; gbkey "CDS"; gene "fbxo25"; locus_tag "G4P62_004264"; orig_transcript_id "gnl|WGS:JAAVVJ|G4P62_T006958"; product "transcript variant X1"; protein_id "KAF7230648.1"; exon_number "7";
CM025008.1	Genbank	CDS	41472690	41472872	.	-	0	gene_id "G4P62_004264"; transcript_id "gnl|WGS:JAAVVJ|G4P62_T006958"; gbkey "CDS"; gene "fbxo25"; locus_tag "G4P62_004264"; orig_transcript_id "gnl|WGS:JAAVVJ|G4P62_T006958"; product "transcript variant X1"; protein_id "KAF7230648.1"; exon_number "8";
CM025008.1	Genbank	CDS	41472276	41472419	.	-	0	gene_id "G4P62_004264"; transcript_id "gnl|WGS:JAAVVJ|G4P62_T006958"; gbkey "CDS"; gene "fbxo25"; locus_tag "G4P62_004264"; orig_transcript_id "gnl|WGS:JAAVVJ|G4P62_T006958"; product "transcript variant X1"; protein_id "KAF7230648.1"; exon_number "9";
CM025008.1	Genbank	CDS	41471425	41471451	.	-	0	gene_id "G4P62_004264"; transcript_id "gnl|WGS:JAAVVJ|G4P62_T006958"; gbkey "CDS"; gene "fbxo25"; locus_tag "G4P62_004264"; orig_transcript_id "gnl|WGS:JAAVVJ|G4P62_T006958"; product "transcript variant X1"; protein_id "KAF7230648.1"; exon_number "10";
CM025008.1	Genbank	CDS	41469928	41470014	.	-	0	gene_id "G4P62_004264"; transcript_id "gnl|WGS:JAAVVJ|G4P62_T006958"; gbkey "CDS"; gene "fbxo25"; locus_tag "G4P62_004264"; orig_transcript_id "gnl|WGS:JAAVVJ|G4P62_T006958"; product "transcript variant X1"; protein_id "KAF7230648.1"; exon_number "11";
CM025008.1	Genbank	start_codon	41477824	41477826	.	-	0	gene_id "G4P62_004264"; transcript_id "gnl|WGS:JAAVVJ|G4P62_T006958"; gbkey "CDS"; gene "fbxo25"; locus_tag "G4P62_004264"; orig_transcript_id "gnl|WGS:JAAVVJ|G4P62_T006958"; product "transcript variant X1"; protein_id "KAF7230648.1"; exon_number "2";
CM025008.1	Genbank	stop_codon	41469925	41469927	.	-	0	gene_id "G4P62_004264"; transcript_id "gnl|WGS:JAAVVJ|G4P62_T006958"; gbkey "CDS"; gene "fbxo25"; locus_tag "G4P62_004264"; orig_transcript_id "gnl|WGS:JAAVVJ|G4P62_T006958"; product "transcript variant X1"; protein_id "KAF7230648.1"; exon_number "11";
CM025008.1	Genbank	gene	41479935	41484702	.	-	.	gene_id "G4P62_004265"; transcript_id ""; description "protein FAM110C"; gbkey "Gene"; gene "fam110c"; gene_biotype "protein_coding"; locus_tag "G4P62_004265";
CM025008.1	Genbank	transcript	41479935	41484016	.	-	.	gene_id "G4P62_004265"; transcript_id "gnl|WGS:JAAVVJ|G4P62_T006959"; gbkey "mRNA"; gene "fam110c"; locus_tag "G4P62_004265"; orig_protein_id "gnl|WGS:JAAVVJ|G4P62_P006959"; orig_transcript_id "gnl|WGS:JAAVVJ|G4P62_T006959"; product "family with sequence similarity 110 member C"; transcript_biotype "mRNA";
CM025008.1	Genbank	exon	41479935	41484016	.	-	.	gene_id "G4P62_004265"; transcript_id "gnl|WGS:JAAVVJ|G4P62_T006959"; gene "fam110c"; locus_tag "G4P62_004265"; orig_protein_id "gnl|WGS:JAAVVJ|G4P62_P006959"; orig_transcript_id "gnl|WGS:JAAVVJ|G4P62_T006959"; product "family with sequence similarity 110 member C"; transcript_biotype "mRNA"; exon_number "1";
CM025008.1	Genbank	CDS	41483006	41484016	.	-	0	gene_id "G4P62_004265"; transcript_id "gnl|WGS:JAAVVJ|G4P62_T006959"; gbkey "CDS"; gene "fam110c"; locus_tag "G4P62_004265"; orig_transcript_id "gnl|WGS:JAAVVJ|G4P62_T006959"; product "family with sequence similarity 110 member C"; protein_id "KAF7230649.1"; exon_number "1";
CM025008.1	Genbank	start_codon	41484014	41484016	.	-	0	gene_id "G4P62_004265"; transcript_id "gnl|WGS:JAAVVJ|G4P62_T006959"; gbkey "CDS"; gene "fam110c"; locus_tag "G4P62_004265"; orig_transcript_id "gnl|WGS:JAAVVJ|G4P62_T006959"; product "family with sequence similarity 110 member C"; protein_id "KAF7230649.1"; exon_number "1";
CM025008.1	Genbank	stop_codon	41483003	41483005	.	-	0	gene_id "G4P62_004265"; transcript_id "gnl|WGS:JAAVVJ|G4P62_T006959"; gbkey "CDS"; gene "fam110c"; locus_tag "G4P62_004265"; orig_transcript_id "gnl|WGS:JAAVVJ|G4P62_T006959"; product "family with sequence similarity 110 member C"; protein_id "KAF7230649.1"; exon_number "1";
CM025008.1	Genbank	gene	41508894	41512890	.	-	.	gene_id "G4P62_004268"; transcript_id ""; description "transmembrane protein 18"; gbkey "Gene"; gene "tmem18"; gene_biotype "protein_coding"; locus_tag "G4P62_004268";
CM025008.1	Genbank	transcript	41508894	41512890	.	-	.	gene_id "G4P62_004268"; transcript_id "gnl|WGS:JAAVVJ|G4P62_T006964"; gbkey "mRNA"; gene "tmem18"; locus_tag "G4P62_004268"; orig_protein_id "gnl|WGS:JAAVVJ|G4P62_P006964"; orig_transcript_id "gnl|WGS:JAAVVJ|G4P62_T006964"; product "transmembrane protein 18"; transcript_biotype "mRNA";
CM025008.1	Genbank	exon	41512511	41512890	.	-	.	gene_id "G4P62_004268"; transcript_id "gnl|WGS:JAAVVJ|G4P62_T006964"; gene "tmem18"; locus_tag "G4P62_004268"; orig_protein_id "gnl|WGS:JAAVVJ|G4P62_P006964"; orig_transcript_id "gnl|WGS:JAAVVJ|G4P62_T006964"; product "transmembrane protein 18"; transcript_biotype "mRNA"; exon_number "1";
CM025008.1	Genbank	exon	41510625	41511552	.	-	.	gene_id "G4P62_004268"; transcript_id "gnl|WGS:JAAVVJ|G4P62_T006964"; gene "tmem18"; locus_tag "G4P62_004268"; orig_protein_id "gnl|WGS:JAAVVJ|G4P62_P006964"; orig_transcript_id "gnl|WGS:JAAVVJ|G4P62_T006964"; product "transmembrane protein 18"; transcript_biotype "mRNA"; exon_number "2";
CM025008.1	Genbank	exon	41510417	41510534	.	-	.	gene_id "G4P62_004268"; transcript_id "gnl|WGS:JAAVVJ|G4P62_T006964"; gene "tmem18"; locus_tag "G4P62_004268"; orig_protein_id "gnl|WGS:JAAVVJ|G4P62_P006964"; orig_transcript_id "gnl|WGS:JAAVVJ|G4P62_T006964"; product "transmembrane protein 18"; transcript_biotype "mRNA"; exon_number "3";
CM025008.1	Genbank	exon	41509791	41509845	.	-	.	gene_id "G4P62_004268"; transcript_id "gnl|WGS:JAAVVJ|G4P62_T006964"; gene "tmem18"; locus_tag "G4P62_004268"; orig_protein_id "gnl|WGS:JAAVVJ|G4P62_P006964"; orig_transcript_id "gnl|WGS:JAAVVJ|G4P62_T006964"; product "transmembrane protein 18"; transcript_biotype "mRNA"; exon_number "4";
CM025008.1	Genbank	exon	41509621	41509714	.	-	.	gene_id "G4P62_004268"; transcript_id "gnl|WGS:JAAVVJ|G4P62_T006964"; gene "tmem18"; locus_tag "G4P62_004268"; orig_protein_id "gnl|WGS:JAAVVJ|G4P62_P006964"; orig_transcript_id "gnl|WGS:JAAVVJ|G4P62_T006964"; product "transmembrane protein 18"; transcript_biotype "mRNA"; exon_number "5";
CM025008.1	Genbank	exon	41508894	41509526	.	-	.	gene_id "G4P62_004268"; transcript_id "gnl|WGS:JAAVVJ|G4P62_T006964"; gene "tmem18"; locus_tag "G4P62_004268"; orig_protein_id "gnl|WGS:JAAVVJ|G4P62_P006964"; orig_transcript_id "gnl|WGS:JAAVVJ|G4P62_T006964"; product "transmembrane protein 18"; transcript_biotype "mRNA"; exon_number "6";
CM025008.1	Genbank	CDS	41510625	41510717	.	-	0	gene_id "G4P62_004268"; transcript_id "gnl|WGS:JAAVVJ|G4P62_T006964"; gbkey "CDS"; gene "tmem18"; locus_tag "G4P62_004268"; orig_transcript_id "gnl|WGS:JAAVVJ|G4P62_T006964"; product "transmembrane protein 18"; protein_id "KAF7230650.1"; exon_number "2";
CM025008.1	Genbank	CDS	41510417	41510534	.	-	0	gene_id "G4P62_004268"; transcript_id "gnl|WGS:JAAVVJ|G4P62_T006964"; gbkey "CDS"; gene "tmem18"; locus_tag "G4P62_004268"; orig_transcript_id "gnl|WGS:JAAVVJ|G4P62_T006964"; product "transmembrane protein 18"; protein_id "KAF7230650.1"; exon_number "3";
CM025008.1	Genbank	CDS	41509791	41509845	.	-	2	gene_id "G4P62_004268"; transcript_id "gnl|WGS:JAAVVJ|G4P62_T006964"; gbkey "CDS"; gene "tmem18"; locus_tag "G4P62_004268"; orig_transcript_id "gnl|WGS:JAAVVJ|G4P62_T006964"; product "transmembrane protein 18"; protein_id "KAF7230650.1"; exon_number "4";
CM025008.1	Genbank	CDS	41509621	41509714	.	-	1	gene_id "G4P62_004268"; transcript_id "gnl|WGS:JAAVVJ|G4P62_T006964"; gbkey "CDS"; gene "tmem18"; locus_tag "G4P62_004268"; orig_transcript_id "gnl|WGS:JAAVVJ|G4P62_T006964"; product "transmembrane protein 18"; protein_id "KAF7230650.1"; exon_number "5";
CM025008.1	Genbank	CDS	41509431	41509526	.	-	0	gene_id "G4P62_004268"; transcript_id "gnl|WGS:JAAVVJ|G4P62_T006964"; gbkey "CDS"; gene "tmem18"; locus_tag "G4P62_004268"; orig_transcript_id "gnl|WGS:JAAVVJ|G4P62_T006964"; product "transmembrane protein 18"; protein_id "KAF7230650.1"; exon_number "6";
CM025008.1	Genbank	start_codon	41510715	41510717	.	-	0	gene_id "G4P62_004268"; transcript_id "gnl|WGS:JAAVVJ|G4P62_T006964"; gbkey "CDS"; gene "tmem18"; locus_tag "G4P62_004268"; orig_transcript_id "gnl|WGS:JAAVVJ|G4P62_T006964"; product "transmembrane protein 18"; protein_id "KAF7230650.1"; exon_number "2";
CM025008.1	Genbank	stop_codon	41509428	41509430	.	-	0	gene_id "G4P62_004268"; transcript_id "gnl|WGS:JAAVVJ|G4P62_T006964"; gbkey "CDS"; gene "tmem18"; locus_tag "G4P62_004268"; orig_transcript_id "gnl|WGS:JAAVVJ|G4P62_T006964"; product "transmembrane protein 18"; protein_id "KAF7230650.1"; exon_number "6";
CM025008.1	Genbank	gene	41519053	41530826	.	-	.	gene_id "G4P62_004269"; transcript_id ""; description "adenylate kinase 9"; gbkey "Gene"; gene "ak9"; gene_biotype "protein_coding"; locus_tag "G4P62_004269";
CM025008.1	Genbank	transcript	41519053	41530826	.	-	.	gene_id "G4P62_004269"; transcript_id "gnl|WGS:JAAVVJ|G4P62_T006965"; gbkey "mRNA"; gene "ak9"; locus_tag "G4P62_004269"; orig_protein_id "gnl|WGS:JAAVVJ|G4P62_P006965"; orig_transcript_id "gnl|WGS:JAAVVJ|G4P62_T006965"; product "adenylate kinase 9"; transcript_biotype "mRNA";
CM025008.1	Genbank	exon	41530699	41530826	.	-	.	gene_id "G4P62_004269"; transcript_id "gnl|WGS:JAAVVJ|G4P62_T006965"; gene "ak9"; locus_tag "G4P62_004269"; orig_protein_id "gnl|WGS:JAAVVJ|G4P62_P006965"; orig_transcript_id "gnl|WGS:JAAVVJ|G4P62_T006965"; product "adenylate kinase 9"; transcript_biotype "mRNA"; exon_number "1";
CM025008.1	Genbank	exon	41530511	41530608	.	-	.	gene_id "G4P62_004269"; transcript_id "gnl|WGS:JAAVVJ|G4P62_T006965"; gene "ak9"; locus_tag "G4P62_004269"; orig_protein_id "gnl|WGS:JAAVVJ|G4P62_P006965"; orig_transcript_id "gnl|WGS:JAAVVJ|G4P62_T006965"; product "adenylate kinase 9"; transcript_biotype "mRNA"; exon_number "2";
CM025008.1	Genbank	exon	41530335	41530398	.	-	.	gene_id "G4P62_004269"; transcript_id "gnl|WGS:JAAVVJ|G4P62_T006965"; gene "ak9"; locus_tag "G4P62_004269"; orig_protein_id "gnl|WGS:JAAVVJ|G4P62_P006965"; orig_transcript_id "gnl|WGS:JAAVVJ|G4P62_T006965"; product "adenylate kinase 9"; transcript_biotype "mRNA"; exon_number "3";
CM025008.1	Genbank	exon	41530215	41530267	.	-	.	gene_id "G4P62_004269"; transcript_id "gnl|WGS:JAAVVJ|G4P62_T006965"; gene "ak9"; locus_tag "G4P62_004269"; orig_protein_id "gnl|WGS:JAAVVJ|G4P62_P006965"; orig_transcript_id "gnl|WGS:JAAVVJ|G4P62_T006965"; product "adenylate kinase 9"; transcript_biotype "mRNA"; exon_number "4";
CM025008.1	Genbank	exon	41530058	41530154	.	-	.	gene_id "G4P62_004269"; transcript_id "gnl|WGS:JAAVVJ|G4P62_T006965"; gene "ak9"; locus_tag "G4P62_004269"; orig_protein_id "gnl|WGS:JAAVVJ|G4P62_P006965"; orig_transcript_id "gnl|WGS:JAAVVJ|G4P62_T006965"; product "adenylate kinase 9"; transcript_biotype "mRNA"; exon_number "5";
CM025008.1	Genbank	exon	41529791	41529900	.	-	.	gene_id "G4P62_004269"; transcript_id "gnl|WGS:JAAVVJ|G4P62_T006965"; gene "ak9"; locus_tag "G4P62_004269"; orig_protein_id "gnl|WGS:JAAVVJ|G4P62_P006965"; orig_transcript_id "gnl|WGS:JAAVVJ|G4P62_T006965"; product "adenylate kinase 9"; transcript_biotype "mRNA"; exon_number "6";
CM025008.1	Genbank	exon	41529546	41529707	.	-	.	gene_id "G4P62_004269"; transcript_id "gnl|WGS:JAAVVJ|G4P62_T006965"; gene "ak9"; locus_tag "G4P62_004269"; orig_protein_id "gnl|WGS:JAAVVJ|G4P62_P006965"; orig_transcript_id "gnl|WGS:JAAVVJ|G4P62_T006965"; product "adenylate kinase 9"; transcript_biotype "mRNA"; exon_number "7";
CM025008.1	Genbank	exon	41529097	41529222	.	-	.	gene_id "G4P62_004269"; transcript_id "gnl|WGS:JAAVVJ|G4P62_T006965"; gene "ak9"; locus_tag "G4P62_004269"; orig_protein_id "gnl|WGS:JAAVVJ|G4P62_P006965"; orig_transcript_id "gnl|WGS:JAAVVJ|G4P62_T006965"; product "adenylate kinase 9"; transcript_biotype "mRNA"; exon_number "8";
CM025008.1	Genbank	exon	41527578	41527652	.	-	.	gene_id "G4P62_004269"; transcript_id "gnl|WGS:JAAVVJ|G4P62_T006965"; gene "ak9"; locus_tag "G4P62_004269"; orig_protein_id "gnl|WGS:JAAVVJ|G4P62_P006965"; orig_transcript_id "gnl|WGS:JAAVVJ|G4P62_T006965"; product "adenylate kinase 9"; transcript_biotype "mRNA"; exon_number "9";
CM025008.1	Genbank	exon	41527345	41527452	.	-	.	gene_id "G4P62_004269"; transcript_id "gnl|WGS:JAAVVJ|G4P62_T006965"; gene "ak9"; locus_tag "G4P62_004269"; orig_protein_id "gnl|WGS:JAAVVJ|G4P62_P006965"; orig_transcript_id "gnl|WGS:JAAVVJ|G4P62_T006965"; product "adenylate kinase 9"; transcript_biotype "mRNA"; exon_number "10";
CM025008.1	Genbank	exon	41527003	41527142	.	-	.	gene_id "G4P62_004269"; transcript_id "gnl|WGS:JAAVVJ|G4P62_T006965"; gene "ak9"; locus_tag "G4P62_004269"; orig_protein_id "gnl|WGS:JAAVVJ|G4P62_P006965"; orig_transcript_id "gnl|WGS:JAAVVJ|G4P62_T006965"; product "adenylate kinase 9"; transcript_biotype "mRNA"; exon_number "11";
CM025008.1	Genbank	exon	41526642	41526937	.	-	.	gene_id "G4P62_004269"; transcript_id "gnl|WGS:JAAVVJ|G4P62_T006965"; gene "ak9"; locus_tag "G4P62_004269"; orig_protein_id "gnl|WGS:JAAVVJ|G4P62_P006965"; orig_transcript_id "gnl|WGS:JAAVVJ|G4P62_T006965"; product "adenylate kinase 9"; transcript_biotype "mRNA"; exon_number "12";
CM025008.1	Genbank	exon	41526377	41526492	.	-	.	gene_id "G4P62_004269"; transcript_id "gnl|WGS:JAAVVJ|G4P62_T006965"; gene "ak9"; locus_tag "G4P62_004269"; orig_protein_id "gnl|WGS:JAAVVJ|G4P62_P006965"; orig_transcript_id "gnl|WGS:JAAVVJ|G4P62_T006965"; product "adenylate kinase 9"; transcript_biotype "mRNA"; exon_number "13";
CM025008.1	Genbank	exon	41526164	41526308	.	-	.	gene_id "G4P62_004269"; transcript_id "gnl|WGS:JAAVVJ|G4P62_T006965"; gene "ak9"; locus_tag "G4P62_004269"; orig_protein_id "gnl|WGS:JAAVVJ|G4P62_P006965"; orig_transcript_id "gnl|WGS:JAAVVJ|G4P62_T006965"; product "adenylate kinase 9"; transcript_biotype "mRNA"; exon_number "14";
CM025008.1	Genbank	exon	41525817	41525963	.	-	.	gene_id "G4P62_004269"; transcript_id "gnl|WGS:JAAVVJ|G4P62_T006965"; gene "ak9"; locus_tag "G4P62_004269"; orig_protein_id "gnl|WGS:JAAVVJ|G4P62_P006965"; orig_transcript_id "gnl|WGS:JAAVVJ|G4P62_T006965"; product "adenylate kinase 9"; transcript_biotype "mRNA"; exon_number "15";
CM025008.1	Genbank	exon	41525550	41525662	.	-	.	gene_id "G4P62_004269"; transcript_id "gnl|WGS:JAAVVJ|G4P62_T006965"; gene "ak9"; locus_tag "G4P62_004269"; orig_protein_id "gnl|WGS:JAAVVJ|G4P62_P006965"; orig_transcript_id "gnl|WGS:JAAVVJ|G4P62_T006965"; product "adenylate kinase 9"; transcript_biotype "mRNA"; exon_number "16";
CM025008.1	Genbank	exon	41525262	41525468	.	-	.	gene_id "G4P62_004269"; transcript_id "gnl|WGS:JAAVVJ|G4P62_T006965"; gene "ak9"; locus_tag "G4P62_004269"; orig_protein_id "gnl|WGS:JAAVVJ|G4P62_P006965"; orig_transcript_id "gnl|WGS:JAAVVJ|G4P62_T006965"; product "adenylate kinase 9"; transcript_biotype "mRNA"; exon_number "17";
CM025008.1	Genbank	exon	41524913	41525176	.	-	.	gene_id "G4P62_004269"; transcript_id "gnl|WGS:JAAVVJ|G4P62_T006965"; gene "ak9"; locus_tag "G4P62_004269"; orig_protein_id "gnl|WGS:JAAVVJ|G4P62_P006965"; orig_transcript_id "gnl|WGS:JAAVVJ|G4P62_T006965"; product "adenylate kinase 9"; transcript_biotype "mRNA"; exon_number "18";
CM025008.1	Genbank	exon	41524695	41524816	.	-	.	gene_id "G4P62_004269"; transcript_id "gnl|WGS:JAAVVJ|G4P62_T006965"; gene "ak9"; locus_tag "G4P62_004269"; orig_protein_id "gnl|WGS:JAAVVJ|G4P62_P006965"; orig_transcript_id "gnl|WGS:JAAVVJ|G4P62_T006965"; product "adenylate kinase 9"; transcript_biotype "mRNA"; exon_number "19";
CM025008.1	Genbank	exon	41524387	41524594	.	-	.	gene_id "G4P62_004269"; transcript_id "gnl|WGS:JAAVVJ|G4P62_T006965"; gene "ak9"; locus_tag "G4P62_004269"; orig_protein_id "gnl|WGS:JAAVVJ|G4P62_P006965"; orig_transcript_id "gnl|WGS:JAAVVJ|G4P62_T006965"; product "adenylate kinase 9"; transcript_biotype "mRNA"; exon_number "20";
CM025008.1	Genbank	exon	41523283	41523348	.	-	.	gene_id "G4P62_004269"; transcript_id "gnl|WGS:JAAVVJ|G4P62_T006965"; gene "ak9"; locus_tag "G4P62_004269"; orig_protein_id "gnl|WGS:JAAVVJ|G4P62_P006965"; orig_transcript_id "gnl|WGS:JAAVVJ|G4P62_T006965"; product "adenylate kinase 9"; transcript_biotype "mRNA"; exon_number "21";
CM025008.1	Genbank	exon	41522634	41522819	.	-	.	gene_id "G4P62_004269"; transcript_id "gnl|WGS:JAAVVJ|G4P62_T006965"; gene "ak9"; locus_tag "G4P62_004269"; orig_protein_id "gnl|WGS:JAAVVJ|G4P62_P006965"; orig_transcript_id "gnl|WGS:JAAVVJ|G4P62_T006965"; product "adenylate kinase 9"; transcript_biotype "mRNA"; exon_number "22";
CM025008.1	Genbank	exon	41522308	41522526	.	-	.	gene_id "G4P62_004269"; transcript_id "gnl|WGS:JAAVVJ|G4P62_T006965"; gene "ak9"; locus_tag "G4P62_004269"; orig_protein_id "gnl|WGS:JAAVVJ|G4P62_P006965"; orig_transcript_id "gnl|WGS:JAAVVJ|G4P62_T006965"; product "adenylate kinase 9"; transcript_biotype "mRNA"; exon_number "23";
CM025008.1	Genbank	exon	41521983	41522199	.	-	.	gene_id "G4P62_004269"; transcript_id "gnl|WGS:JAAVVJ|G4P62_T006965"; gene "ak9"; locus_tag "G4P62_004269"; orig_protein_id "gnl|WGS:JAAVVJ|G4P62_P006965"; orig_transcript_id "gnl|WGS:JAAVVJ|G4P62_T006965"; product "adenylate kinase 9"; transcript_biotype "mRNA"; exon_number "24";
CM025008.1	Genbank	exon	41521699	41521900	.	-	.	gene_id "G4P62_004269"; transcript_id "gnl|WGS:JAAVVJ|G4P62_T006965"; gene "ak9"; locus_tag "G4P62_004269"; orig_protein_id "gnl|WGS:JAAVVJ|G4P62_P006965"; orig_transcript_id "gnl|WGS:JAAVVJ|G4P62_T006965"; product "adenylate kinase 9"; transcript_biotype "mRNA"; exon_number "25";
CM025008.1	Genbank	exon	41521411	41521557	.	-	.	gene_id "G4P62_004269"; transcript_id "gnl|WGS:JAAVVJ|G4P62_T006965"; gene "ak9"; locus_tag "G4P62_004269"; orig_protein_id "gnl|WGS:JAAVVJ|G4P62_P006965"; orig_transcript_id "gnl|WGS:JAAVVJ|G4P62_T006965"; product "adenylate kinase 9"; transcript_biotype "mRNA"; exon_number "26";
CM025008.1	Genbank	exon	41520778	41520995	.	-	.	gene_id "G4P62_004269"; transcript_id "gnl|WGS:JAAVVJ|G4P62_T006965"; gene "ak9"; locus_tag "G4P62_004269"; orig_protein_id "gnl|WGS:JAAVVJ|G4P62_P006965"; orig_transcript_id "gnl|WGS:JAAVVJ|G4P62_T006965"; product "adenylate kinase 9"; transcript_biotype "mRNA"; exon_number "27";
CM025008.1	Genbank	exon	41520449	41520645	.	-	.	gene_id "G4P62_004269"; transcript_id "gnl|WGS:JAAVVJ|G4P62_T006965"; gene "ak9"; locus_tag "G4P62_004269"; orig_protein_id "gnl|WGS:JAAVVJ|G4P62_P006965"; orig_transcript_id "gnl|WGS:JAAVVJ|G4P62_T006965"; product "adenylate kinase 9"; transcript_biotype "mRNA"; exon_number "28";
CM025008.1	Genbank	exon	41520183	41520352	.	-	.	gene_id "G4P62_004269"; transcript_id "gnl|WGS:JAAVVJ|G4P62_T006965"; gene "ak9"; locus_tag "G4P62_004269"; orig_protein_id "gnl|WGS:JAAVVJ|G4P62_P006965"; orig_transcript_id "gnl|WGS:JAAVVJ|G4P62_T006965"; product "adenylate kinase 9"; transcript_biotype "mRNA"; exon_number "29";
CM025008.1	Genbank	exon	41519970	41520068	.	-	.	gene_id "G4P62_004269"; transcript_id "gnl|WGS:JAAVVJ|G4P62_T006965"; gene "ak9"; locus_tag "G4P62_004269"; orig_protein_id "gnl|WGS:JAAVVJ|G4P62_P006965"; orig_transcript_id "gnl|WGS:JAAVVJ|G4P62_T006965"; product "adenylate kinase 9"; transcript_biotype "mRNA"; exon_number "30";
CM025008.1	Genbank	exon	41519792	41519894	.	-	.	gene_id "G4P62_004269"; transcript_id "gnl|WGS:JAAVVJ|G4P62_T006965"; gene "ak9"; locus_tag "G4P62_004269"; orig_protein_id "gnl|WGS:JAAVVJ|G4P62_P006965"; orig_transcript_id "gnl|WGS:JAAVVJ|G4P62_T006965"; product "adenylate kinase 9"; transcript_biotype "mRNA"; exon_number "31";
CM025008.1	Genbank	exon	41519597	41519711	.	-	.	gene_id "G4P62_004269"; transcript_id "gnl|WGS:JAAVVJ|G4P62_T006965"; gene "ak9"; locus_tag "G4P62_004269"; orig_protein_id "gnl|WGS:JAAVVJ|G4P62_P006965"; orig_transcript_id "gnl|WGS:JAAVVJ|G4P62_T006965"; product "adenylate kinase 9"; transcript_biotype "mRNA"; exon_number "32";
CM025008.1	Genbank	exon	41519053	41519423	.	-	.	gene_id "G4P62_004269"; transcript_id "gnl|WGS:JAAVVJ|G4P62_T006965"; gene "ak9"; locus_tag "G4P62_004269"; orig_protein_id "gnl|WGS:JAAVVJ|G4P62_P006965"; orig_transcript_id "gnl|WGS:JAAVVJ|G4P62_T006965"; product "adenylate kinase 9"; transcript_biotype "mRNA"; exon_number "33";
CM025008.1	Genbank	CDS	41530511	41530603	.	-	0	gene_id "G4P62_004269"; transcript_id "gnl|WGS:JAAVVJ|G4P62_T006965"; gbkey "CDS"; gene "ak9"; locus_tag "G4P62_004269"; orig_transcript_id "gnl|WGS:JAAVVJ|G4P62_T006965"; product "adenylate kinase 9"; protein_id "KAF7230651.1"; exon_number "2";
CM025008.1	Genbank	CDS	41530335	41530398	.	-	0	gene_id "G4P62_004269"; transcript_id "gnl|WGS:JAAVVJ|G4P62_T006965"; gbkey "CDS"; gene "ak9"; locus_tag "G4P62_004269"; orig_transcript_id "gnl|WGS:JAAVVJ|G4P62_T006965"; product "adenylate kinase 9"; protein_id "KAF7230651.1"; exon_number "3";
CM025008.1	Genbank	CDS	41530215	41530267	.	-	2	gene_id "G4P62_004269"; transcript_id "gnl|WGS:JAAVVJ|G4P62_T006965"; gbkey "CDS"; gene "ak9"; locus_tag "G4P62_004269"; orig_transcript_id "gnl|WGS:JAAVVJ|G4P62_T006965"; product "adenylate kinase 9"; protein_id "KAF7230651.1"; exon_number "4";
CM025008.1	Genbank	CDS	41530058	41530154	.	-	0	gene_id "G4P62_004269"; transcript_id "gnl|WGS:JAAVVJ|G4P62_T006965"; gbkey "CDS"; gene "ak9"; locus_tag "G4P62_004269"; orig_transcript_id "gnl|WGS:JAAVVJ|G4P62_T006965"; product "adenylate kinase 9"; protein_id "KAF7230651.1"; exon_number "5";
CM025008.1	Genbank	CDS	41529791	41529900	.	-	2	gene_id "G4P62_004269"; transcript_id "gnl|WGS:JAAVVJ|G4P62_T006965"; gbkey "CDS"; gene "ak9"; locus_tag "G4P62_004269"; orig_transcript_id "gnl|WGS:JAAVVJ|G4P62_T006965"; product "adenylate kinase 9"; protein_id "KAF7230651.1"; exon_number "6";
CM025008.1	Genbank	CDS	41529546	41529707	.	-	0	gene_id "G4P62_004269"; transcript_id "gnl|WGS:JAAVVJ|G4P62_T006965"; gbkey "CDS"; gene "ak9"; locus_tag "G4P62_004269"; orig_transcript_id "gnl|WGS:JAAVVJ|G4P62_T006965"; product "adenylate kinase 9"; protein_id "KAF7230651.1"; exon_number "7";
CM025008.1	Genbank	CDS	41529097	41529222	.	-	0	gene_id "G4P62_004269"; transcript_id "gnl|WGS:JAAVVJ|G4P62_T006965"; gbkey "CDS"; gene "ak9"; locus_tag "G4P62_004269"; orig_transcript_id "gnl|WGS:JAAVVJ|G4P62_T006965"; product "adenylate kinase 9"; protein_id "KAF7230651.1"; exon_number "8";
CM025008.1	Genbank	CDS	41527578	41527652	.	-	0	gene_id "G4P62_004269"; transcript_id "gnl|WGS:JAAVVJ|G4P62_T006965"; gbkey "CDS"; gene "ak9"; locus_tag "G4P62_004269"; orig_transcript_id "gnl|WGS:JAAVVJ|G4P62_T006965"; product "adenylate kinase 9"; protein_id "KAF7230651.1"; exon_number "9";
CM025008.1	Genbank	CDS	41527345	41527452	.	-	0	gene_id "G4P62_004269"; transcript_id "gnl|WGS:JAAVVJ|G4P62_T006965"; gbkey "CDS"; gene "ak9"; locus_tag "G4P62_004269"; orig_transcript_id "gnl|WGS:JAAVVJ|G4P62_T006965"; product "adenylate kinase 9"; protein_id "KAF7230651.1"; exon_number "10";
CM025008.1	Genbank	CDS	41527003	41527142	.	-	0	gene_id "G4P62_004269"; transcript_id "gnl|WGS:JAAVVJ|G4P62_T006965"; gbkey "CDS"; gene "ak9"; locus_tag "G4P62_004269"; orig_transcript_id "gnl|WGS:JAAVVJ|G4P62_T006965"; product "adenylate kinase 9"; protein_id "KAF7230651.1"; exon_number "11";
CM025008.1	Genbank	CDS	41526642	41526937	.	-	1	gene_id "G4P62_004269"; transcript_id "gnl|WGS:JAAVVJ|G4P62_T006965"; gbkey "CDS"; gene "ak9"; locus_tag "G4P62_004269"; orig_transcript_id "gnl|WGS:JAAVVJ|G4P62_T006965"; product "adenylate kinase 9"; protein_id "KAF7230651.1"; exon_number "12";
CM025008.1	Genbank	CDS	41526377	41526492	.	-	2	gene_id "G4P62_004269"; transcript_id "gnl|WGS:JAAVVJ|G4P62_T006965"; gbkey "CDS"; gene "ak9"; locus_tag "G4P62_004269"; orig_transcript_id "gnl|WGS:JAAVVJ|G4P62_T006965"; product "adenylate kinase 9"; protein_id "KAF7230651.1"; exon_number "13";
CM025008.1	Genbank	CDS	41526164	41526308	.	-	0	gene_id "G4P62_004269"; transcript_id "gnl|WGS:JAAVVJ|G4P62_T006965"; gbkey "CDS"; gene "ak9"; locus_tag "G4P62_004269"; orig_transcript_id "gnl|WGS:JAAVVJ|G4P62_T006965"; product "adenylate kinase 9"; protein_id "KAF7230651.1"; exon_number "14";
CM025008.1	Genbank	CDS	41525817	41525963	.	-	2	gene_id "G4P62_004269"; transcript_id "gnl|WGS:JAAVVJ|G4P62_T006965"; gbkey "CDS"; gene "ak9"; locus_tag "G4P62_004269"; orig_transcript_id "gnl|WGS:JAAVVJ|G4P62_T006965"; product "adenylate kinase 9"; protein_id "KAF7230651.1"; exon_number "15";
CM025008.1	Genbank	CDS	41525550	41525662	.	-	2	gene_id "G4P62_004269"; transcript_id "gnl|WGS:JAAVVJ|G4P62_T006965"; gbkey "CDS"; gene "ak9"; locus_tag "G4P62_004269"; orig_transcript_id "gnl|WGS:JAAVVJ|G4P62_T006965"; product "adenylate kinase 9"; protein_id "KAF7230651.1"; exon_number "16";
CM025008.1	Genbank	CDS	41525262	41525468	.	-	0	gene_id "G4P62_004269"; transcript_id "gnl|WGS:JAAVVJ|G4P62_T006965"; gbkey "CDS"; gene "ak9"; locus_tag "G4P62_004269"; orig_transcript_id "gnl|WGS:JAAVVJ|G4P62_T006965"; product "adenylate kinase 9"; protein_id "KAF7230651.1"; exon_number "17";
CM025008.1	Genbank	CDS	41524913	41525176	.	-	0	gene_id "G4P62_004269"; transcript_id "gnl|WGS:JAAVVJ|G4P62_T006965"; gbkey "CDS"; gene "ak9"; locus_tag "G4P62_004269"; orig_transcript_id "gnl|WGS:JAAVVJ|G4P62_T006965"; product "adenylate kinase 9"; protein_id "KAF7230651.1"; exon_number "18";
CM025008.1	Genbank	CDS	41524695	41524816	.	-	0	gene_id "G4P62_004269"; transcript_id "gnl|WGS:JAAVVJ|G4P62_T006965"; gbkey "CDS"; gene "ak9"; locus_tag "G4P62_004269"; orig_transcript_id "gnl|WGS:JAAVVJ|G4P62_T006965"; product "adenylate kinase 9"; protein_id "KAF7230651.1"; exon_number "19";
CM025008.1	Genbank	CDS	41524387	41524594	.	-	1	gene_id "G4P62_004269"; transcript_id "gnl|WGS:JAAVVJ|G4P62_T006965"; gbkey "CDS"; gene "ak9"; locus_tag "G4P62_004269"; orig_transcript_id "gnl|WGS:JAAVVJ|G4P62_T006965"; product "adenylate kinase 9"; protein_id "KAF7230651.1"; exon_number "20";
CM025008.1	Genbank	CDS	41523283	41523348	.	-	0	gene_id "G4P62_004269"; transcript_id "gnl|WGS:JAAVVJ|G4P62_T006965"; gbkey "CDS"; gene "ak9"; locus_tag "G4P62_004269"; orig_transcript_id "gnl|WGS:JAAVVJ|G4P62_T006965"; product "adenylate kinase 9"; protein_id "KAF7230651.1"; exon_number "21";
CM025008.1	Genbank	CDS	41522634	41522819	.	-	0	gene_id "G4P62_004269"; transcript_id "gnl|WGS:JAAVVJ|G4P62_T006965"; gbkey "CDS"; gene "ak9"; locus_tag "G4P62_004269"; orig_transcript_id "gnl|WGS:JAAVVJ|G4P62_T006965"; product "adenylate kinase 9"; protein_id "KAF7230651.1"; exon_number "22";
CM025008.1	Genbank	CDS	41522308	41522526	.	-	0	gene_id "G4P62_004269"; transcript_id "gnl|WGS:JAAVVJ|G4P62_T006965"; gbkey "CDS"; gene "ak9"; locus_tag "G4P62_004269"; orig_transcript_id "gnl|WGS:JAAVVJ|G4P62_T006965"; product "adenylate kinase 9"; protein_id "KAF7230651.1"; exon_number "23";
CM025008.1	Genbank	CDS	41521983	41522199	.	-	0	gene_id "G4P62_004269"; transcript_id "gnl|WGS:JAAVVJ|G4P62_T006965"; gbkey "CDS"; gene "ak9"; locus_tag "G4P62_004269"; orig_transcript_id "gnl|WGS:JAAVVJ|G4P62_T006965"; product "adenylate kinase 9"; protein_id "KAF7230651.1"; exon_number "24";
CM025008.1	Genbank	CDS	41521699	41521900	.	-	2	gene_id "G4P62_004269"; transcript_id "gnl|WGS:JAAVVJ|G4P62_T006965"; gbkey "CDS"; gene "ak9"; locus_tag "G4P62_004269"; orig_transcript_id "gnl|WGS:JAAVVJ|G4P62_T006965"; product "adenylate kinase 9"; protein_id "KAF7230651.1"; exon_number "25";
CM025008.1	Genbank	CDS	41521411	41521557	.	-	1	gene_id "G4P62_004269"; transcript_id "gnl|WGS:JAAVVJ|G4P62_T006965"; gbkey "CDS"; gene "ak9"; locus_tag "G4P62_004269"; orig_transcript_id "gnl|WGS:JAAVVJ|G4P62_T006965"; product "adenylate kinase 9"; protein_id "KAF7230651.1"; exon_number "26";
CM025008.1	Genbank	CDS	41520778	41520995	.	-	1	gene_id "G4P62_004269"; transcript_id "gnl|WGS:JAAVVJ|G4P62_T006965"; gbkey "CDS"; gene "ak9"; locus_tag "G4P62_004269"; orig_transcript_id "gnl|WGS:JAAVVJ|G4P62_T006965"; product "adenylate kinase 9"; protein_id "KAF7230651.1"; exon_number "27";
CM025008.1	Genbank	CDS	41520449	41520645	.	-	2	gene_id "G4P62_004269"; transcript_id "gnl|WGS:JAAVVJ|G4P62_T006965"; gbkey "CDS"; gene "ak9"; locus_tag "G4P62_004269"; orig_transcript_id "gnl|WGS:JAAVVJ|G4P62_T006965"; product "adenylate kinase 9"; protein_id "KAF7230651.1"; exon_number "28";
CM025008.1	Genbank	CDS	41520183	41520352	.	-	0	gene_id "G4P62_004269"; transcript_id "gnl|WGS:JAAVVJ|G4P62_T006965"; gbkey "CDS"; gene "ak9"; locus_tag "G4P62_004269"; orig_transcript_id "gnl|WGS:JAAVVJ|G4P62_T006965"; product "adenylate kinase 9"; protein_id "KAF7230651.1"; exon_number "29";
CM025008.1	Genbank	CDS	41519970	41520068	.	-	1	gene_id "G4P62_004269"; transcript_id "gnl|WGS:JAAVVJ|G4P62_T006965"; gbkey "CDS"; gene "ak9"; locus_tag "G4P62_004269"; orig_transcript_id "gnl|WGS:JAAVVJ|G4P62_T006965"; product "adenylate kinase 9"; protein_id "KAF7230651.1"; exon_number "30";
CM025008.1	Genbank	CDS	41519792	41519894	.	-	1	gene_id "G4P62_004269"; transcript_id "gnl|WGS:JAAVVJ|G4P62_T006965"; gbkey "CDS"; gene "ak9"; locus_tag "G4P62_004269"; orig_transcript_id "gnl|WGS:JAAVVJ|G4P62_T006965"; product "adenylate kinase 9"; protein_id "KAF7230651.1"; exon_number "31";
CM025008.1	Genbank	CDS	41519597	41519711	.	-	0	gene_id "G4P62_004269"; transcript_id "gnl|WGS:JAAVVJ|G4P62_T006965"; gbkey "CDS"; gene "ak9"; locus_tag "G4P62_004269"; orig_transcript_id "gnl|WGS:JAAVVJ|G4P62_T006965"; product "adenylate kinase 9"; protein_id "KAF7230651.1"; exon_number "32";
CM025008.1	Genbank	CDS	41519221	41519423	.	-	2	gene_id "G4P62_004269"; transcript_id "gnl|WGS:JAAVVJ|G4P62_T006965"; gbkey "CDS"; gene "ak9"; locus_tag "G4P62_004269"; orig_transcript_id "gnl|WGS:JAAVVJ|G4P62_T006965"; product "adenylate kinase 9"; protein_id "KAF7230651.1"; exon_number "33";
CM025008.1	Genbank	start_codon	41530601	41530603	.	-	0	gene_id "G4P62_004269"; transcript_id "gnl|WGS:JAAVVJ|G4P62_T006965"; gbkey "CDS"; gene "ak9"; locus_tag "G4P62_004269"; orig_transcript_id "gnl|WGS:JAAVVJ|G4P62_T006965"; product "adenylate kinase 9"; protein_id "KAF7230651.1"; exon_number "2";
CM025008.1	Genbank	stop_codon	41519218	41519220	.	-	0	gene_id "G4P62_004269"; transcript_id "gnl|WGS:JAAVVJ|G4P62_T006965"; gbkey "CDS"; gene "ak9"; locus_tag "G4P62_004269"; orig_transcript_id "gnl|WGS:JAAVVJ|G4P62_T006965"; product "adenylate kinase 9"; protein_id "KAF7230651.1"; exon_number "33";
CM025008.1	Genbank	gene	41531054	41601827	.	+	.	gene_id "G4P62_004270"; transcript_id ""; description "polyphosphoinositide phosphatase isoform X1"; gbkey "Gene"; gene "fig4"; gene_biotype "protein_coding"; locus_tag "G4P62_004270";
CM025008.1	Genbank	transcript	41531054	41601827	.	+	.	gene_id "G4P62_004270"; transcript_id "gnl|WGS:JAAVVJ|G4P62_T006966"; gbkey "mRNA"; gene "fig4"; locus_tag "G4P62_004270"; note "transcript variant X1"; orig_protein_id "gnl|WGS:JAAVVJ|G4P62_P006966"; orig_transcript_id "gnl|WGS:JAAVVJ|G4P62_T006966"; product "FIG4 phosphoinositide 5-phosphatase"; transcript_biotype "mRNA";
CM025008.1	Genbank	exon	41531054	41531481	.	+	.	gene_id "G4P62_004270"; transcript_id "gnl|WGS:JAAVVJ|G4P62_T006966"; gene "fig4"; locus_tag "G4P62_004270"; note "transcript variant X1"; orig_protein_id "gnl|WGS:JAAVVJ|G4P62_P006966"; orig_transcript_id "gnl|WGS:JAAVVJ|G4P62_T006966"; product "FIG4 phosphoinositide 5-phosphatase"; transcript_biotype "mRNA"; exon_number "1";
CM025008.1	Genbank	exon	41533114	41533212	.	+	.	gene_id "G4P62_004270"; transcript_id "gnl|WGS:JAAVVJ|G4P62_T006966"; gene "fig4"; locus_tag "G4P62_004270"; note "transcript variant X1"; orig_protein_id "gnl|WGS:JAAVVJ|G4P62_P006966"; orig_transcript_id "gnl|WGS:JAAVVJ|G4P62_T006966"; product "FIG4 phosphoinositide 5-phosphatase"; transcript_biotype "mRNA"; exon_number "2";
CM025008.1	Genbank	exon	41533986	41534109	.	+	.	gene_id "G4P62_004270"; transcript_id "gnl|WGS:JAAVVJ|G4P62_T006966"; gene "fig4"; locus_tag "G4P62_004270"; note "transcript variant X1"; orig_protein_id "gnl|WGS:JAAVVJ|G4P62_P006966"; orig_transcript_id "gnl|WGS:JAAVVJ|G4P62_T006966"; product "FIG4 phosphoinositide 5-phosphatase"; transcript_biotype "mRNA"; exon_number "3";
CM025008.1	Genbank	exon	41538928	41539084	.	+	.	gene_id "G4P62_004270"; transcript_id "gnl|WGS:JAAVVJ|G4P62_T006966"; gene "fig4"; locus_tag "G4P62_004270"; note "transcript variant X1"; orig_protein_id "gnl|WGS:JAAVVJ|G4P62_P006966"; orig_transcript_id "gnl|WGS:JAAVVJ|G4P62_T006966"; product "FIG4 phosphoinositide 5-phosphatase"; transcript_biotype "mRNA"; exon_number "4";
CM025008.1	Genbank	exon	41539417	41539467	.	+	.	gene_id "G4P62_004270"; transcript_id "gnl|WGS:JAAVVJ|G4P62_T006966"; gene "fig4"; locus_tag "G4P62_004270"; note "transcript variant X1"; orig_protein_id "gnl|WGS:JAAVVJ|G4P62_P006966"; orig_transcript_id "gnl|WGS:JAAVVJ|G4P62_T006966"; product "FIG4 phosphoinositide 5-phosphatase"; transcript_biotype "mRNA"; exon_number "5";
CM025008.1	Genbank	exon	41539870	41540033	.	+	.	gene_id "G4P62_004270"; transcript_id "gnl|WGS:JAAVVJ|G4P62_T006966"; gene "fig4"; locus_tag "G4P62_004270"; note "transcript variant X1"; orig_protein_id "gnl|WGS:JAAVVJ|G4P62_P006966"; orig_transcript_id "gnl|WGS:JAAVVJ|G4P62_T006966"; product "FIG4 phosphoinositide 5-phosphatase"; transcript_biotype "mRNA"; exon_number "6";
CM025008.1	Genbank	exon	41541001	41541129	.	+	.	gene_id "G4P62_004270"; transcript_id "gnl|WGS:JAAVVJ|G4P62_T006966"; gene "fig4"; locus_tag "G4P62_004270"; note "transcript variant X1"; orig_protein_id "gnl|WGS:JAAVVJ|G4P62_P006966"; orig_transcript_id "gnl|WGS:JAAVVJ|G4P62_T006966"; product "FIG4 phosphoinositide 5-phosphatase"; transcript_biotype "mRNA"; exon_number "7";
CM025008.1	Genbank	exon	41544929	41545029	.	+	.	gene_id "G4P62_004270"; transcript_id "gnl|WGS:JAAVVJ|G4P62_T006966"; gene "fig4"; locus_tag "G4P62_004270"; note "transcript variant X1"; orig_protein_id "gnl|WGS:JAAVVJ|G4P62_P006966"; orig_transcript_id "gnl|WGS:JAAVVJ|G4P62_T006966"; product "FIG4 phosphoinositide 5-phosphatase"; transcript_biotype "mRNA"; exon_number "8";
CM025008.1	Genbank	exon	41545406	41545568	.	+	.	gene_id "G4P62_004270"; transcript_id "gnl|WGS:JAAVVJ|G4P62_T006966"; gene "fig4"; locus_tag "G4P62_004270"; note "transcript variant X1"; orig_protein_id "gnl|WGS:JAAVVJ|G4P62_P006966"; orig_transcript_id "gnl|WGS:JAAVVJ|G4P62_T006966"; product "FIG4 phosphoinositide 5-phosphatase"; transcript_biotype "mRNA"; exon_number "9";
CM025008.1	Genbank	exon	41550859	41550956	.	+	.	gene_id "G4P62_004270"; transcript_id "gnl|WGS:JAAVVJ|G4P62_T006966"; gene "fig4"; locus_tag "G4P62_004270"; note "transcript variant X1"; orig_protein_id "gnl|WGS:JAAVVJ|G4P62_P006966"; orig_transcript_id "gnl|WGS:JAAVVJ|G4P62_T006966"; product "FIG4 phosphoinositide 5-phosphatase"; transcript_biotype "mRNA"; exon_number "10";
CM025008.1	Genbank	exon	41557654	41557787	.	+	.	gene_id "G4P62_004270"; transcript_id "gnl|WGS:JAAVVJ|G4P62_T006966"; gene "fig4"; locus_tag "G4P62_004270"; note "transcript variant X1"; orig_protein_id "gnl|WGS:JAAVVJ|G4P62_P006966"; orig_transcript_id "gnl|WGS:JAAVVJ|G4P62_T006966"; product "FIG4 phosphoinositide 5-phosphatase"; transcript_biotype "mRNA"; exon_number "11";
CM025008.1	Genbank	exon	41559421	41559537	.	+	.	gene_id "G4P62_004270"; transcript_id "gnl|WGS:JAAVVJ|G4P62_T006966"; gene "fig4"; locus_tag "G4P62_004270"; note "transcript variant X1"; orig_protein_id "gnl|WGS:JAAVVJ|G4P62_P006966"; orig_transcript_id "gnl|WGS:JAAVVJ|G4P62_T006966"; product "FIG4 phosphoinositide 5-phosphatase"; transcript_biotype "mRNA"; exon_number "12";
CM025008.1	Genbank	exon	41560346	41560391	.	+	.	gene_id "G4P62_004270"; transcript_id "gnl|WGS:JAAVVJ|G4P62_T006966"; gene "fig4"; locus_tag "G4P62_004270"; note "transcript variant X1"; orig_protein_id "gnl|WGS:JAAVVJ|G4P62_P006966"; orig_transcript_id "gnl|WGS:JAAVVJ|G4P62_T006966"; product "FIG4 phosphoinositide 5-phosphatase"; transcript_biotype "mRNA"; exon_number "13";
CM025008.1	Genbank	exon	41561356	41561504	.	+	.	gene_id "G4P62_004270"; transcript_id "gnl|WGS:JAAVVJ|G4P62_T006966"; gene "fig4"; locus_tag "G4P62_004270"; note "transcript variant X1"; orig_protein_id "gnl|WGS:JAAVVJ|G4P62_P006966"; orig_transcript_id "gnl|WGS:JAAVVJ|G4P62_T006966"; product "FIG4 phosphoinositide 5-phosphatase"; transcript_biotype "mRNA"; exon_number "14";
CM025008.1	Genbank	exon	41562350	41562516	.	+	.	gene_id "G4P62_004270"; transcript_id "gnl|WGS:JAAVVJ|G4P62_T006966"; gene "fig4"; locus_tag "G4P62_004270"; note "transcript variant X1"; orig_protein_id "gnl|WGS:JAAVVJ|G4P62_P006966"; orig_transcript_id "gnl|WGS:JAAVVJ|G4P62_T006966"; product "FIG4 phosphoinositide 5-phosphatase"; transcript_biotype "mRNA"; exon_number "15";
CM025008.1	Genbank	exon	41567968	41568106	.	+	.	gene_id "G4P62_004270"; transcript_id "gnl|WGS:JAAVVJ|G4P62_T006966"; gene "fig4"; locus_tag "G4P62_004270"; note "transcript variant X1"; orig_protein_id "gnl|WGS:JAAVVJ|G4P62_P006966"; orig_transcript_id "gnl|WGS:JAAVVJ|G4P62_T006966"; product "FIG4 phosphoinositide 5-phosphatase"; transcript_biotype "mRNA"; exon_number "16";
CM025008.1	Genbank	exon	41571320	41571378	.	+	.	gene_id "G4P62_004270"; transcript_id "gnl|WGS:JAAVVJ|G4P62_T006966"; gene "fig4"; locus_tag "G4P62_004270"; note "transcript variant X1"; orig_protein_id "gnl|WGS:JAAVVJ|G4P62_P006966"; orig_transcript_id "gnl|WGS:JAAVVJ|G4P62_T006966"; product "FIG4 phosphoinositide 5-phosphatase"; transcript_biotype "mRNA"; exon_number "17";
CM025008.1	Genbank	exon	41573687	41573834	.	+	.	gene_id "G4P62_004270"; transcript_id "gnl|WGS:JAAVVJ|G4P62_T006966"; gene "fig4"; locus_tag "G4P62_004270"; note "transcript variant X1"; orig_protein_id "gnl|WGS:JAAVVJ|G4P62_P006966"; orig_transcript_id "gnl|WGS:JAAVVJ|G4P62_T006966"; product "FIG4 phosphoinositide 5-phosphatase"; transcript_biotype "mRNA"; exon_number "18";
CM025008.1	Genbank	exon	41574000	41574083	.	+	.	gene_id "G4P62_004270"; transcript_id "gnl|WGS:JAAVVJ|G4P62_T006966"; gene "fig4"; locus_tag "G4P62_004270"; note "transcript variant X1"; orig_protein_id "gnl|WGS:JAAVVJ|G4P62_P006966"; orig_transcript_id "gnl|WGS:JAAVVJ|G4P62_T006966"; product "FIG4 phosphoinositide 5-phosphatase"; transcript_biotype "mRNA"; exon_number "19";
CM025008.1	Genbank	exon	41574770	41574965	.	+	.	gene_id "G4P62_004270"; transcript_id "gnl|WGS:JAAVVJ|G4P62_T006966"; gene "fig4"; locus_tag "G4P62_004270"; note "transcript variant X1"; orig_protein_id "gnl|WGS:JAAVVJ|G4P62_P006966"; orig_transcript_id "gnl|WGS:JAAVVJ|G4P62_T006966"; product "FIG4 phosphoinositide 5-phosphatase"; transcript_biotype "mRNA"; exon_number "20";
CM025008.1	Genbank	exon	41592519	41592607	.	+	.	gene_id "G4P62_004270"; transcript_id "gnl|WGS:JAAVVJ|G4P62_T006966"; gene "fig4"; locus_tag "G4P62_004270"; note "transcript variant X1"; orig_protein_id "gnl|WGS:JAAVVJ|G4P62_P006966"; orig_transcript_id "gnl|WGS:JAAVVJ|G4P62_T006966"; product "FIG4 phosphoinositide 5-phosphatase"; transcript_biotype "mRNA"; exon_number "21";
CM025008.1	Genbank	exon	41595353	41595427	.	+	.	gene_id "G4P62_004270"; transcript_id "gnl|WGS:JAAVVJ|G4P62_T006966"; gene "fig4"; locus_tag "G4P62_004270"; note "transcript variant X1"; orig_protein_id "gnl|WGS:JAAVVJ|G4P62_P006966"; orig_transcript_id "gnl|WGS:JAAVVJ|G4P62_T006966"; product "FIG4 phosphoinositide 5-phosphatase"; transcript_biotype "mRNA"; exon_number "22";
CM025008.1	Genbank	exon	41601007	41601827	.	+	.	gene_id "G4P62_004270"; transcript_id "gnl|WGS:JAAVVJ|G4P62_T006966"; gene "fig4"; locus_tag "G4P62_004270"; note "transcript variant X1"; orig_protein_id "gnl|WGS:JAAVVJ|G4P62_P006966"; orig_transcript_id "gnl|WGS:JAAVVJ|G4P62_T006966"; product "FIG4 phosphoinositide 5-phosphatase"; transcript_biotype "mRNA"; exon_number "23";
CM025008.1	Genbank	CDS	41531419	41531481	.	+	0	gene_id "G4P62_004270"; transcript_id "gnl|WGS:JAAVVJ|G4P62_T006966"; gbkey "CDS"; gene "fig4"; locus_tag "G4P62_004270"; orig_transcript_id "gnl|WGS:JAAVVJ|G4P62_T006966"; product "transcript variant X1"; protein_id "KAF7230652.1"; exon_number "1";
CM025008.1	Genbank	CDS	41533114	41533212	.	+	0	gene_id "G4P62_004270"; transcript_id "gnl|WGS:JAAVVJ|G4P62_T006966"; gbkey "CDS"; gene "fig4"; locus_tag "G4P62_004270"; orig_transcript_id "gnl|WGS:JAAVVJ|G4P62_T006966"; product "transcript variant X1"; protein_id "KAF7230652.1"; exon_number "2";
CM025008.1	Genbank	CDS	41533986	41534109	.	+	0	gene_id "G4P62_004270"; transcript_id "gnl|WGS:JAAVVJ|G4P62_T006966"; gbkey "CDS"; gene "fig4"; locus_tag "G4P62_004270"; orig_transcript_id "gnl|WGS:JAAVVJ|G4P62_T006966"; product "transcript variant X1"; protein_id "KAF7230652.1"; exon_number "3";
CM025008.1	Genbank	CDS	41538928	41539084	.	+	2	gene_id "G4P62_004270"; transcript_id "gnl|WGS:JAAVVJ|G4P62_T006966"; gbkey "CDS"; gene "fig4"; locus_tag "G4P62_004270"; orig_transcript_id "gnl|WGS:JAAVVJ|G4P62_T006966"; product "transcript variant X1"; protein_id "KAF7230652.1"; exon_number "4";
CM025008.1	Genbank	CDS	41539417	41539467	.	+	1	gene_id "G4P62_004270"; transcript_id "gnl|WGS:JAAVVJ|G4P62_T006966"; gbkey "CDS"; gene "fig4"; locus_tag "G4P62_004270"; orig_transcript_id "gnl|WGS:JAAVVJ|G4P62_T006966"; product "transcript variant X1"; protein_id "KAF7230652.1"; exon_number "5";
CM025008.1	Genbank	CDS	41539870	41540033	.	+	1	gene_id "G4P62_004270"; transcript_id "gnl|WGS:JAAVVJ|G4P62_T006966"; gbkey "CDS"; gene "fig4"; locus_tag "G4P62_004270"; orig_transcript_id "gnl|WGS:JAAVVJ|G4P62_T006966"; product "transcript variant X1"; protein_id "KAF7230652.1"; exon_number "6";
CM025008.1	Genbank	CDS	41541001	41541129	.	+	2	gene_id "G4P62_004270"; transcript_id "gnl|WGS:JAAVVJ|G4P62_T006966"; gbkey "CDS"; gene "fig4"; locus_tag "G4P62_004270"; orig_transcript_id "gnl|WGS:JAAVVJ|G4P62_T006966"; product "transcript variant X1"; protein_id "KAF7230652.1"; exon_number "7";
CM025008.1	Genbank	CDS	41544929	41545029	.	+	2	gene_id "G4P62_004270"; transcript_id "gnl|WGS:JAAVVJ|G4P62_T006966"; gbkey "CDS"; gene "fig4"; locus_tag "G4P62_004270"; orig_transcript_id "gnl|WGS:JAAVVJ|G4P62_T006966"; product "transcript variant X1"; protein_id "KAF7230652.1"; exon_number "8";
CM025008.1	Genbank	CDS	41545406	41545568	.	+	0	gene_id "G4P62_004270"; transcript_id "gnl|WGS:JAAVVJ|G4P62_T006966"; gbkey "CDS"; gene "fig4"; locus_tag "G4P62_004270"; orig_transcript_id "gnl|WGS:JAAVVJ|G4P62_T006966"; product "transcript variant X1"; protein_id "KAF7230652.1"; exon_number "9";
CM025008.1	Genbank	CDS	41550859	41550956	.	+	2	gene_id "G4P62_004270"; transcript_id "gnl|WGS:JAAVVJ|G4P62_T006966"; gbkey "CDS"; gene "fig4"; locus_tag "G4P62_004270"; orig_transcript_id "gnl|WGS:JAAVVJ|G4P62_T006966"; product "transcript variant X1"; protein_id "KAF7230652.1"; exon_number "10";
CM025008.1	Genbank	CDS	41557654	41557787	.	+	0	gene_id "G4P62_004270"; transcript_id "gnl|WGS:JAAVVJ|G4P62_T006966"; gbkey "CDS"; gene "fig4"; locus_tag "G4P62_004270"; orig_transcript_id "gnl|WGS:JAAVVJ|G4P62_T006966"; product "transcript variant X1"; protein_id "KAF7230652.1"; exon_number "11";
CM025008.1	Genbank	CDS	41559421	41559537	.	+	1	gene_id "G4P62_004270"; transcript_id "gnl|WGS:JAAVVJ|G4P62_T006966"; gbkey "CDS"; gene "fig4"; locus_tag "G4P62_004270"; orig_transcript_id "gnl|WGS:JAAVVJ|G4P62_T006966"; product "transcript variant X1"; protein_id "KAF7230652.1"; exon_number "12";
CM025008.1	Genbank	CDS	41560346	41560391	.	+	1	gene_id "G4P62_004270"; transcript_id "gnl|WGS:JAAVVJ|G4P62_T006966"; gbkey "CDS"; gene "fig4"; locus_tag "G4P62_004270"; orig_transcript_id "gnl|WGS:JAAVVJ|G4P62_T006966"; product "transcript variant X1"; protein_id "KAF7230652.1"; exon_number "13";
CM025008.1	Genbank	CDS	41561356	41561504	.	+	0	gene_id "G4P62_004270"; transcript_id "gnl|WGS:JAAVVJ|G4P62_T006966"; gbkey "CDS"; gene "fig4"; locus_tag "G4P62_004270"; orig_transcript_id "gnl|WGS:JAAVVJ|G4P62_T006966"; product "transcript variant X1"; protein_id "KAF7230652.1"; exon_number "14";
CM025008.1	Genbank	CDS	41562350	41562516	.	+	1	gene_id "G4P62_004270"; transcript_id "gnl|WGS:JAAVVJ|G4P62_T006966"; gbkey "CDS"; gene "fig4"; locus_tag "G4P62_004270"; orig_transcript_id "gnl|WGS:JAAVVJ|G4P62_T006966"; product "transcript variant X1"; protein_id "KAF7230652.1"; exon_number "15";
CM025008.1	Genbank	CDS	41567968	41568106	.	+	2	gene_id "G4P62_004270"; transcript_id "gnl|WGS:JAAVVJ|G4P62_T006966"; gbkey "CDS"; gene "fig4"; locus_tag "G4P62_004270"; orig_transcript_id "gnl|WGS:JAAVVJ|G4P62_T006966"; product "transcript variant X1"; protein_id "KAF7230652.1"; exon_number "16";
CM025008.1	Genbank	CDS	41571320	41571378	.	+	1	gene_id "G4P62_004270"; transcript_id "gnl|WGS:JAAVVJ|G4P62_T006966"; gbkey "CDS"; gene "fig4"; locus_tag "G4P62_004270"; orig_transcript_id "gnl|WGS:JAAVVJ|G4P62_T006966"; product "transcript variant X1"; protein_id "KAF7230652.1"; exon_number "17";
CM025008.1	Genbank	CDS	41573687	41573834	.	+	2	gene_id "G4P62_004270"; transcript_id "gnl|WGS:JAAVVJ|G4P62_T006966"; gbkey "CDS"; gene "fig4"; locus_tag "G4P62_004270"; orig_transcript_id "gnl|WGS:JAAVVJ|G4P62_T006966"; product "transcript variant X1"; protein_id "KAF7230652.1"; exon_number "18";
CM025008.1	Genbank	CDS	41574000	41574083	.	+	1	gene_id "G4P62_004270"; transcript_id "gnl|WGS:JAAVVJ|G4P62_T006966"; gbkey "CDS"; gene "fig4"; locus_tag "G4P62_004270"; orig_transcript_id "gnl|WGS:JAAVVJ|G4P62_T006966"; product "transcript variant X1"; protein_id "KAF7230652.1"; exon_number "19";
CM025008.1	Genbank	CDS	41574770	41574965	.	+	1	gene_id "G4P62_004270"; transcript_id "gnl|WGS:JAAVVJ|G4P62_T006966"; gbkey "CDS"; gene "fig4"; locus_tag "G4P62_004270"; orig_transcript_id "gnl|WGS:JAAVVJ|G4P62_T006966"; product "transcript variant X1"; protein_id "KAF7230652.1"; exon_number "20";
CM025008.1	Genbank	CDS	41592519	41592607	.	+	0	gene_id "G4P62_004270"; transcript_id "gnl|WGS:JAAVVJ|G4P62_T006966"; gbkey "CDS"; gene "fig4"; locus_tag "G4P62_004270"; orig_transcript_id "gnl|WGS:JAAVVJ|G4P62_T006966"; product "transcript variant X1"; protein_id "KAF7230652.1"; exon_number "21";
CM025008.1	Genbank	CDS	41595353	41595427	.	+	1	gene_id "G4P62_004270"; transcript_id "gnl|WGS:JAAVVJ|G4P62_T006966"; gbkey "CDS"; gene "fig4"; locus_tag "G4P62_004270"; orig_transcript_id "gnl|WGS:JAAVVJ|G4P62_T006966"; product "transcript variant X1"; protein_id "KAF7230652.1"; exon_number "22";
CM025008.1	Genbank	CDS	41601007	41601181	.	+	1	gene_id "G4P62_004270"; transcript_id "gnl|WGS:JAAVVJ|G4P62_T006966"; gbkey "CDS"; gene "fig4"; locus_tag "G4P62_004270"; orig_transcript_id "gnl|WGS:JAAVVJ|G4P62_T006966"; product "transcript variant X1"; protein_id "KAF7230652.1"; exon_number "23";
CM025008.1	Genbank	start_codon	41531419	41531421	.	+	0	gene_id "G4P62_004270"; transcript_id "gnl|WGS:JAAVVJ|G4P62_T006966"; gbkey "CDS"; gene "fig4"; locus_tag "G4P62_004270"; orig_transcript_id "gnl|WGS:JAAVVJ|G4P62_T006966"; product "transcript variant X1"; protein_id "KAF7230652.1"; exon_number "1";
CM025008.1	Genbank	stop_codon	41601182	41601184	.	+	0	gene_id "G4P62_004270"; transcript_id "gnl|WGS:JAAVVJ|G4P62_T006966"; gbkey "CDS"; gene "fig4"; locus_tag "G4P62_004270"; orig_transcript_id "gnl|WGS:JAAVVJ|G4P62_T006966"; product "transcript variant X1"; protein_id "KAF7230652.1"; exon_number "23";
CM025008.1	Genbank	transcript	41531054	41598828	.	+	.	gene_id "G4P62_004270"; transcript_id "gnl|WGS:JAAVVJ|G4P62_T006967"; gbkey "mRNA"; gene "fig4"; locus_tag "G4P62_004270"; note "transcript variant X2"; orig_protein_id "gnl|WGS:JAAVVJ|G4P62_P006967"; orig_transcript_id "gnl|WGS:JAAVVJ|G4P62_T006967"; product "FIG4 phosphoinositide 5-phosphatase"; transcript_biotype "mRNA";
CM025008.1	Genbank	exon	41531054	41531481	.	+	.	gene_id "G4P62_004270"; transcript_id "gnl|WGS:JAAVVJ|G4P62_T006967"; gene "fig4"; locus_tag "G4P62_004270"; note "transcript variant X2"; orig_protein_id "gnl|WGS:JAAVVJ|G4P62_P006967"; orig_transcript_id "gnl|WGS:JAAVVJ|G4P62_T006967"; product "FIG4 phosphoinositide 5-phosphatase"; transcript_biotype "mRNA"; exon_number "1";
CM025008.1	Genbank	exon	41533114	41533212	.	+	.	gene_id "G4P62_004270"; transcript_id "gnl|WGS:JAAVVJ|G4P62_T006967"; gene "fig4"; locus_tag "G4P62_004270"; note "transcript variant X2"; orig_protein_id "gnl|WGS:JAAVVJ|G4P62_P006967"; orig_transcript_id "gnl|WGS:JAAVVJ|G4P62_T006967"; product "FIG4 phosphoinositide 5-phosphatase"; transcript_biotype "mRNA"; exon_number "2";
CM025008.1	Genbank	exon	41533986	41534109	.	+	.	gene_id "G4P62_004270"; transcript_id "gnl|WGS:JAAVVJ|G4P62_T006967"; gene "fig4"; locus_tag "G4P62_004270"; note "transcript variant X2"; orig_protein_id "gnl|WGS:JAAVVJ|G4P62_P006967"; orig_transcript_id "gnl|WGS:JAAVVJ|G4P62_T006967"; product "FIG4 phosphoinositide 5-phosphatase"; transcript_biotype "mRNA"; exon_number "3";
CM025008.1	Genbank	exon	41538928	41539084	.	+	.	gene_id "G4P62_004270"; transcript_id "gnl|WGS:JAAVVJ|G4P62_T006967"; gene "fig4"; locus_tag "G4P62_004270"; note "transcript variant X2"; orig_protein_id "gnl|WGS:JAAVVJ|G4P62_P006967"; orig_transcript_id "gnl|WGS:JAAVVJ|G4P62_T006967"; product "FIG4 phosphoinositide 5-phosphatase"; transcript_biotype "mRNA"; exon_number "4";
CM025008.1	Genbank	exon	41539417	41539467	.	+	.	gene_id "G4P62_004270"; transcript_id "gnl|WGS:JAAVVJ|G4P62_T006967"; gene "fig4"; locus_tag "G4P62_004270"; note "transcript variant X2"; orig_protein_id "gnl|WGS:JAAVVJ|G4P62_P006967"; orig_transcript_id "gnl|WGS:JAAVVJ|G4P62_T006967"; product "FIG4 phosphoinositide 5-phosphatase"; transcript_biotype "mRNA"; exon_number "5";
CM025008.1	Genbank	exon	41539870	41540033	.	+	.	gene_id "G4P62_004270"; transcript_id "gnl|WGS:JAAVVJ|G4P62_T006967"; gene "fig4"; locus_tag "G4P62_004270"; note "transcript variant X2"; orig_protein_id "gnl|WGS:JAAVVJ|G4P62_P006967"; orig_transcript_id "gnl|WGS:JAAVVJ|G4P62_T006967"; product "FIG4 phosphoinositide 5-phosphatase"; transcript_biotype "mRNA"; exon_number "6";
CM025008.1	Genbank	exon	41541001	41541129	.	+	.	gene_id "G4P62_004270"; transcript_id "gnl|WGS:JAAVVJ|G4P62_T006967"; gene "fig4"; locus_tag "G4P62_004270"; note "transcript variant X2"; orig_protein_id "gnl|WGS:JAAVVJ|G4P62_P006967"; orig_transcript_id "gnl|WGS:JAAVVJ|G4P62_T006967"; product "FIG4 phosphoinositide 5-phosphatase"; transcript_biotype "mRNA"; exon_number "7";
CM025008.1	Genbank	exon	41544929	41545029	.	+	.	gene_id "G4P62_004270"; transcript_id "gnl|WGS:JAAVVJ|G4P62_T006967"; gene "fig4"; locus_tag "G4P62_004270"; note "transcript variant X2"; orig_protein_id "gnl|WGS:JAAVVJ|G4P62_P006967"; orig_transcript_id "gnl|WGS:JAAVVJ|G4P62_T006967"; product "FIG4 phosphoinositide 5-phosphatase"; transcript_biotype "mRNA"; exon_number "8";
CM025008.1	Genbank	exon	41545406	41545568	.	+	.	gene_id "G4P62_004270"; transcript_id "gnl|WGS:JAAVVJ|G4P62_T006967"; gene "fig4"; locus_tag "G4P62_004270"; note "transcript variant X2"; orig_protein_id "gnl|WGS:JAAVVJ|G4P62_P006967"; orig_transcript_id "gnl|WGS:JAAVVJ|G4P62_T006967"; product "FIG4 phosphoinositide 5-phosphatase"; transcript_biotype "mRNA"; exon_number "9";
CM025008.1	Genbank	exon	41550859	41550956	.	+	.	gene_id "G4P62_004270"; transcript_id "gnl|WGS:JAAVVJ|G4P62_T006967"; gene "fig4"; locus_tag "G4P62_004270"; note "transcript variant X2"; orig_protein_id "gnl|WGS:JAAVVJ|G4P62_P006967"; orig_transcript_id "gnl|WGS:JAAVVJ|G4P62_T006967"; product "FIG4 phosphoinositide 5-phosphatase"; transcript_biotype "mRNA"; exon_number "10";
CM025008.1	Genbank	exon	41557654	41557787	.	+	.	gene_id "G4P62_004270"; transcript_id "gnl|WGS:JAAVVJ|G4P62_T006967"; gene "fig4"; locus_tag "G4P62_004270"; note "transcript variant X2"; orig_protein_id "gnl|WGS:JAAVVJ|G4P62_P006967"; orig_transcript_id "gnl|WGS:JAAVVJ|G4P62_T006967"; product "FIG4 phosphoinositide 5-phosphatase"; transcript_biotype "mRNA"; exon_number "11";
CM025008.1	Genbank	exon	41559421	41559537	.	+	.	gene_id "G4P62_004270"; transcript_id "gnl|WGS:JAAVVJ|G4P62_T006967"; gene "fig4"; locus_tag "G4P62_004270"; note "transcript variant X2"; orig_protein_id "gnl|WGS:JAAVVJ|G4P62_P006967"; orig_transcript_id "gnl|WGS:JAAVVJ|G4P62_T006967"; product "FIG4 phosphoinositide 5-phosphatase"; transcript_biotype "mRNA"; exon_number "12";
CM025008.1	Genbank	exon	41560346	41560391	.	+	.	gene_id "G4P62_004270"; transcript_id "gnl|WGS:JAAVVJ|G4P62_T006967"; gene "fig4"; locus_tag "G4P62_004270"; note "transcript variant X2"; orig_protein_id "gnl|WGS:JAAVVJ|G4P62_P006967"; orig_transcript_id "gnl|WGS:JAAVVJ|G4P62_T006967"; product "FIG4 phosphoinositide 5-phosphatase"; transcript_biotype "mRNA"; exon_number "13";
CM025008.1	Genbank	exon	41561356	41561504	.	+	.	gene_id "G4P62_004270"; transcript_id "gnl|WGS:JAAVVJ|G4P62_T006967"; gene "fig4"; locus_tag "G4P62_004270"; note "transcript variant X2"; orig_protein_id "gnl|WGS:JAAVVJ|G4P62_P006967"; orig_transcript_id "gnl|WGS:JAAVVJ|G4P62_T006967"; product "FIG4 phosphoinositide 5-phosphatase"; transcript_biotype "mRNA"; exon_number "14";
CM025008.1	Genbank	exon	41562350	41562516	.	+	.	gene_id "G4P62_004270"; transcript_id "gnl|WGS:JAAVVJ|G4P62_T006967"; gene "fig4"; locus_tag "G4P62_004270"; note "transcript variant X2"; orig_protein_id "gnl|WGS:JAAVVJ|G4P62_P006967"; orig_transcript_id "gnl|WGS:JAAVVJ|G4P62_T006967"; product "FIG4 phosphoinositide 5-phosphatase"; transcript_biotype "mRNA"; exon_number "15";
CM025008.1	Genbank	exon	41567968	41568106	.	+	.	gene_id "G4P62_004270"; transcript_id "gnl|WGS:JAAVVJ|G4P62_T006967"; gene "fig4"; locus_tag "G4P62_004270"; note "transcript variant X2"; orig_protein_id "gnl|WGS:JAAVVJ|G4P62_P006967"; orig_transcript_id "gnl|WGS:JAAVVJ|G4P62_T006967"; product "FIG4 phosphoinositide 5-phosphatase"; transcript_biotype "mRNA"; exon_number "16";
CM025008.1	Genbank	exon	41571320	41571378	.	+	.	gene_id "G4P62_004270"; transcript_id "gnl|WGS:JAAVVJ|G4P62_T006967"; gene "fig4"; locus_tag "G4P62_004270"; note "transcript variant X2"; orig_protein_id "gnl|WGS:JAAVVJ|G4P62_P006967"; orig_transcript_id "gnl|WGS:JAAVVJ|G4P62_T006967"; product "FIG4 phosphoinositide 5-phosphatase"; transcript_biotype "mRNA"; exon_number "17";
CM025008.1	Genbank	exon	41573687	41573834	.	+	.	gene_id "G4P62_004270"; transcript_id "gnl|WGS:JAAVVJ|G4P62_T006967"; gene "fig4"; locus_tag "G4P62_004270"; note "transcript variant X2"; orig_protein_id "gnl|WGS:JAAVVJ|G4P62_P006967"; orig_transcript_id "gnl|WGS:JAAVVJ|G4P62_T006967"; product "FIG4 phosphoinositide 5-phosphatase"; transcript_biotype "mRNA"; exon_number "18";
CM025008.1	Genbank	exon	41574000	41574083	.	+	.	gene_id "G4P62_004270"; transcript_id "gnl|WGS:JAAVVJ|G4P62_T006967"; gene "fig4"; locus_tag "G4P62_004270"; note "transcript variant X2"; orig_protein_id "gnl|WGS:JAAVVJ|G4P62_P006967"; orig_transcript_id "gnl|WGS:JAAVVJ|G4P62_T006967"; product "FIG4 phosphoinositide 5-phosphatase"; transcript_biotype "mRNA"; exon_number "19";
CM025008.1	Genbank	exon	41574770	41574965	.	+	.	gene_id "G4P62_004270"; transcript_id "gnl|WGS:JAAVVJ|G4P62_T006967"; gene "fig4"; locus_tag "G4P62_004270"; note "transcript variant X2"; orig_protein_id "gnl|WGS:JAAVVJ|G4P62_P006967"; orig_transcript_id "gnl|WGS:JAAVVJ|G4P62_T006967"; product "FIG4 phosphoinositide 5-phosphatase"; transcript_biotype "mRNA"; exon_number "20";
CM025008.1	Genbank	exon	41592519	41592607	.	+	.	gene_id "G4P62_004270"; transcript_id "gnl|WGS:JAAVVJ|G4P62_T006967"; gene "fig4"; locus_tag "G4P62_004270"; note "transcript variant X2"; orig_protein_id "gnl|WGS:JAAVVJ|G4P62_P006967"; orig_transcript_id "gnl|WGS:JAAVVJ|G4P62_T006967"; product "FIG4 phosphoinositide 5-phosphatase"; transcript_biotype "mRNA"; exon_number "21";
CM025008.1	Genbank	exon	41595353	41595427	.	+	.	gene_id "G4P62_004270"; transcript_id "gnl|WGS:JAAVVJ|G4P62_T006967"; gene "fig4"; locus_tag "G4P62_004270"; note "transcript variant X2"; orig_protein_id "gnl|WGS:JAAVVJ|G4P62_P006967"; orig_transcript_id "gnl|WGS:JAAVVJ|G4P62_T006967"; product "FIG4 phosphoinositide 5-phosphatase"; transcript_biotype "mRNA"; exon_number "22";
CM025008.1	Genbank	exon	41597964	41598828	.	+	.	gene_id "G4P62_004270"; transcript_id "gnl|WGS:JAAVVJ|G4P62_T006967"; gene "fig4"; locus_tag "G4P62_004270"; note "transcript variant X2"; orig_protein_id "gnl|WGS:JAAVVJ|G4P62_P006967"; orig_transcript_id "gnl|WGS:JAAVVJ|G4P62_T006967"; product "FIG4 phosphoinositide 5-phosphatase"; transcript_biotype "mRNA"; exon_number "23";
CM025008.1	Genbank	CDS	41531419	41531481	.	+	0	gene_id "G4P62_004270"; transcript_id "gnl|WGS:JAAVVJ|G4P62_T006967"; gbkey "CDS"; gene "fig4"; locus_tag "G4P62_004270"; orig_transcript_id "gnl|WGS:JAAVVJ|G4P62_T006967"; product "transcript variant X2"; protein_id "KAF7230653.1"; exon_number "1";
CM025008.1	Genbank	CDS	41533114	41533212	.	+	0	gene_id "G4P62_004270"; transcript_id "gnl|WGS:JAAVVJ|G4P62_T006967"; gbkey "CDS"; gene "fig4"; locus_tag "G4P62_004270"; orig_transcript_id "gnl|WGS:JAAVVJ|G4P62_T006967"; product "transcript variant X2"; protein_id "KAF7230653.1"; exon_number "2";
CM025008.1	Genbank	CDS	41533986	41534109	.	+	0	gene_id "G4P62_004270"; transcript_id "gnl|WGS:JAAVVJ|G4P62_T006967"; gbkey "CDS"; gene "fig4"; locus_tag "G4P62_004270"; orig_transcript_id "gnl|WGS:JAAVVJ|G4P62_T006967"; product "transcript variant X2"; protein_id "KAF7230653.1"; exon_number "3";
CM025008.1	Genbank	CDS	41538928	41539084	.	+	2	gene_id "G4P62_004270"; transcript_id "gnl|WGS:JAAVVJ|G4P62_T006967"; gbkey "CDS"; gene "fig4"; locus_tag "G4P62_004270"; orig_transcript_id "gnl|WGS:JAAVVJ|G4P62_T006967"; product "transcript variant X2"; protein_id "KAF7230653.1"; exon_number "4";
CM025008.1	Genbank	CDS	41539417	41539467	.	+	1	gene_id "G4P62_004270"; transcript_id "gnl|WGS:JAAVVJ|G4P62_T006967"; gbkey "CDS"; gene "fig4"; locus_tag "G4P62_004270"; orig_transcript_id "gnl|WGS:JAAVVJ|G4P62_T006967"; product "transcript variant X2"; protein_id "KAF7230653.1"; exon_number "5";
CM025008.1	Genbank	CDS	41539870	41540033	.	+	1	gene_id "G4P62_004270"; transcript_id "gnl|WGS:JAAVVJ|G4P62_T006967"; gbkey "CDS"; gene "fig4"; locus_tag "G4P62_004270"; orig_transcript_id "gnl|WGS:JAAVVJ|G4P62_T006967"; product "transcript variant X2"; protein_id "KAF7230653.1"; exon_number "6";
CM025008.1	Genbank	CDS	41541001	41541129	.	+	2	gene_id "G4P62_004270"; transcript_id "gnl|WGS:JAAVVJ|G4P62_T006967"; gbkey "CDS"; gene "fig4"; locus_tag "G4P62_004270"; orig_transcript_id "gnl|WGS:JAAVVJ|G4P62_T006967"; product "transcript variant X2"; protein_id "KAF7230653.1"; exon_number "7";
CM025008.1	Genbank	CDS	41544929	41545029	.	+	2	gene_id "G4P62_004270"; transcript_id "gnl|WGS:JAAVVJ|G4P62_T006967"; gbkey "CDS"; gene "fig4"; locus_tag "G4P62_004270"; orig_transcript_id "gnl|WGS:JAAVVJ|G4P62_T006967"; product "transcript variant X2"; protein_id "KAF7230653.1"; exon_number "8";
CM025008.1	Genbank	CDS	41545406	41545568	.	+	0	gene_id "G4P62_004270"; transcript_id "gnl|WGS:JAAVVJ|G4P62_T006967"; gbkey "CDS"; gene "fig4"; locus_tag "G4P62_004270"; orig_transcript_id "gnl|WGS:JAAVVJ|G4P62_T006967"; product "transcript variant X2"; protein_id "KAF7230653.1"; exon_number "9";
CM025008.1	Genbank	CDS	41550859	41550956	.	+	2	gene_id "G4P62_004270"; transcript_id "gnl|WGS:JAAVVJ|G4P62_T006967"; gbkey "CDS"; gene "fig4"; locus_tag "G4P62_004270"; orig_transcript_id "gnl|WGS:JAAVVJ|G4P62_T006967"; product "transcript variant X2"; protein_id "KAF7230653.1"; exon_number "10";
CM025008.1	Genbank	CDS	41557654	41557787	.	+	0	gene_id "G4P62_004270"; transcript_id "gnl|WGS:JAAVVJ|G4P62_T006967"; gbkey "CDS"; gene "fig4"; locus_tag "G4P62_004270"; orig_transcript_id "gnl|WGS:JAAVVJ|G4P62_T006967"; product "transcript variant X2"; protein_id "KAF7230653.1"; exon_number "11";
CM025008.1	Genbank	CDS	41559421	41559537	.	+	1	gene_id "G4P62_004270"; transcript_id "gnl|WGS:JAAVVJ|G4P62_T006967"; gbkey "CDS"; gene "fig4"; locus_tag "G4P62_004270"; orig_transcript_id "gnl|WGS:JAAVVJ|G4P62_T006967"; product "transcript variant X2"; protein_id "KAF7230653.1"; exon_number "12";
CM025008.1	Genbank	CDS	41560346	41560391	.	+	1	gene_id "G4P62_004270"; transcript_id "gnl|WGS:JAAVVJ|G4P62_T006967"; gbkey "CDS"; gene "fig4"; locus_tag "G4P62_004270"; orig_transcript_id "gnl|WGS:JAAVVJ|G4P62_T006967"; product "transcript variant X2"; protein_id "KAF7230653.1"; exon_number "13";
CM025008.1	Genbank	CDS	41561356	41561504	.	+	0	gene_id "G4P62_004270"; transcript_id "gnl|WGS:JAAVVJ|G4P62_T006967"; gbkey "CDS"; gene "fig4"; locus_tag "G4P62_004270"; orig_transcript_id "gnl|WGS:JAAVVJ|G4P62_T006967"; product "transcript variant X2"; protein_id "KAF7230653.1"; exon_number "14";
CM025008.1	Genbank	CDS	41562350	41562516	.	+	1	gene_id "G4P62_004270"; transcript_id "gnl|WGS:JAAVVJ|G4P62_T006967"; gbkey "CDS"; gene "fig4"; locus_tag "G4P62_004270"; orig_transcript_id "gnl|WGS:JAAVVJ|G4P62_T006967"; product "transcript variant X2"; protein_id "KAF7230653.1"; exon_number "15";
CM025008.1	Genbank	CDS	41567968	41568106	.	+	2	gene_id "G4P62_004270"; transcript_id "gnl|WGS:JAAVVJ|G4P62_T006967"; gbkey "CDS"; gene "fig4"; locus_tag "G4P62_004270"; orig_transcript_id "gnl|WGS:JAAVVJ|G4P62_T006967"; product "transcript variant X2"; protein_id "KAF7230653.1"; exon_number "16";
CM025008.1	Genbank	CDS	41571320	41571378	.	+	1	gene_id "G4P62_004270"; transcript_id "gnl|WGS:JAAVVJ|G4P62_T006967"; gbkey "CDS"; gene "fig4"; locus_tag "G4P62_004270"; orig_transcript_id "gnl|WGS:JAAVVJ|G4P62_T006967"; product "transcript variant X2"; protein_id "KAF7230653.1"; exon_number "17";
CM025008.1	Genbank	CDS	41573687	41573834	.	+	2	gene_id "G4P62_004270"; transcript_id "gnl|WGS:JAAVVJ|G4P62_T006967"; gbkey "CDS"; gene "fig4"; locus_tag "G4P62_004270"; orig_transcript_id "gnl|WGS:JAAVVJ|G4P62_T006967"; product "transcript variant X2"; protein_id "KAF7230653.1"; exon_number "18";
CM025008.1	Genbank	CDS	41574000	41574083	.	+	1	gene_id "G4P62_004270"; transcript_id "gnl|WGS:JAAVVJ|G4P62_T006967"; gbkey "CDS"; gene "fig4"; locus_tag "G4P62_004270"; orig_transcript_id "gnl|WGS:JAAVVJ|G4P62_T006967"; product "transcript variant X2"; protein_id "KAF7230653.1"; exon_number "19";
CM025008.1	Genbank	CDS	41574770	41574965	.	+	1	gene_id "G4P62_004270"; transcript_id "gnl|WGS:JAAVVJ|G4P62_T006967"; gbkey "CDS"; gene "fig4"; locus_tag "G4P62_004270"; orig_transcript_id "gnl|WGS:JAAVVJ|G4P62_T006967"; product "transcript variant X2"; protein_id "KAF7230653.1"; exon_number "20";
CM025008.1	Genbank	CDS	41592519	41592607	.	+	0	gene_id "G4P62_004270"; transcript_id "gnl|WGS:JAAVVJ|G4P62_T006967"; gbkey "CDS"; gene "fig4"; locus_tag "G4P62_004270"; orig_transcript_id "gnl|WGS:JAAVVJ|G4P62_T006967"; product "transcript variant X2"; protein_id "KAF7230653.1"; exon_number "21";
CM025008.1	Genbank	CDS	41595353	41595427	.	+	1	gene_id "G4P62_004270"; transcript_id "gnl|WGS:JAAVVJ|G4P62_T006967"; gbkey "CDS"; gene "fig4"; locus_tag "G4P62_004270"; orig_transcript_id "gnl|WGS:JAAVVJ|G4P62_T006967"; product "transcript variant X2"; protein_id "KAF7230653.1"; exon_number "22";
CM025008.1	Genbank	CDS	41597964	41598087	.	+	1	gene_id "G4P62_004270"; transcript_id "gnl|WGS:JAAVVJ|G4P62_T006967"; gbkey "CDS"; gene "fig4"; locus_tag "G4P62_004270"; orig_transcript_id "gnl|WGS:JAAVVJ|G4P62_T006967"; product "transcript variant X2"; protein_id "KAF7230653.1"; exon_number "23";
CM025008.1	Genbank	start_codon	41531419	41531421	.	+	0	gene_id "G4P62_004270"; transcript_id "gnl|WGS:JAAVVJ|G4P62_T006967"; gbkey "CDS"; gene "fig4"; locus_tag "G4P62_004270"; orig_transcript_id "gnl|WGS:JAAVVJ|G4P62_T006967"; product "transcript variant X2"; protein_id "KAF7230653.1"; exon_number "1";
CM025008.1	Genbank	stop_codon	41598088	41598090	.	+	0	gene_id "G4P62_004270"; transcript_id "gnl|WGS:JAAVVJ|G4P62_T006967"; gbkey "CDS"; gene "fig4"; locus_tag "G4P62_004270"; orig_transcript_id "gnl|WGS:JAAVVJ|G4P62_T006967"; product "transcript variant X2"; protein_id "KAF7230653.1"; exon_number "23";
CM025008.1	Genbank	gene	41610679	41613251	.	+	.	gene_id "G4P62_004271"; transcript_id ""; description "G-protein coupled receptor 6"; gbkey "Gene"; gene "gpr6"; gene_biotype "protein_coding"; locus_tag "G4P62_004271";
CM025008.1	Genbank	transcript	41610679	41612878	.	+	.	gene_id "G4P62_004271"; transcript_id "gnl|WGS:JAAVVJ|G4P62_T006968"; gbkey "mRNA"; gene "gpr6"; locus_tag "G4P62_004271"; orig_protein_id "gnl|WGS:JAAVVJ|G4P62_P006968"; orig_transcript_id "gnl|WGS:JAAVVJ|G4P62_T006968"; product "G protein-coupled receptor 6"; transcript_biotype "mRNA";
CM025008.1	Genbank	exon	41610679	41611120	.	+	.	gene_id "G4P62_004271"; transcript_id "gnl|WGS:JAAVVJ|G4P62_T006968"; gene "gpr6"; locus_tag "G4P62_004271"; orig_protein_id "gnl|WGS:JAAVVJ|G4P62_P006968"; orig_transcript_id "gnl|WGS:JAAVVJ|G4P62_T006968"; product "G protein-coupled receptor 6"; transcript_biotype "mRNA"; exon_number "1";
CM025008.1	Genbank	exon	41611855	41612878	.	+	.	gene_id "G4P62_004271"; transcript_id "gnl|WGS:JAAVVJ|G4P62_T006968"; gene "gpr6"; locus_tag "G4P62_004271"; orig_protein_id "gnl|WGS:JAAVVJ|G4P62_P006968"; orig_transcript_id "gnl|WGS:JAAVVJ|G4P62_T006968"; product "G protein-coupled receptor 6"; transcript_biotype "mRNA"; exon_number "2";
CM025008.1	Genbank	CDS	41611871	41612875	.	+	0	gene_id "G4P62_004271"; transcript_id "gnl|WGS:JAAVVJ|G4P62_T006968"; gbkey "CDS"; gene "gpr6"; locus_tag "G4P62_004271"; orig_transcript_id "gnl|WGS:JAAVVJ|G4P62_T006968"; product "G protein-coupled receptor 6"; protein_id "KAF7230654.1"; exon_number "2";
CM025008.1	Genbank	start_codon	41611871	41611873	.	+	0	gene_id "G4P62_004271"; transcript_id "gnl|WGS:JAAVVJ|G4P62_T006968"; gbkey "CDS"; gene "gpr6"; locus_tag "G4P62_004271"; orig_transcript_id "gnl|WGS:JAAVVJ|G4P62_T006968"; product "G protein-coupled receptor 6"; protein_id "KAF7230654.1"; exon_number "2";
CM025008.1	Genbank	stop_codon	41612876	41612878	.	+	0	gene_id "G4P62_004271"; transcript_id "gnl|WGS:JAAVVJ|G4P62_T006968"; gbkey "CDS"; gene "gpr6"; locus_tag "G4P62_004271"; orig_transcript_id "gnl|WGS:JAAVVJ|G4P62_T006968"; product "G protein-coupled receptor 6"; protein_id "KAF7230654.1"; exon_number "2";
CM025008.1	Genbank	gene	41621110	41622518	.	-	.	gene_id "G4P62_004272"; transcript_id ""; description "coiled-coil domain-containing protein 167"; gbkey "Gene"; gene "ccdc167"; gene_biotype "protein_coding"; locus_tag "G4P62_004272";
CM025008.1	Genbank	transcript	41621110	41622518	.	-	.	gene_id "G4P62_004272"; transcript_id "gnl|WGS:JAAVVJ|G4P62_T006969"; gbkey "mRNA"; gene "ccdc167"; locus_tag "G4P62_004272"; orig_protein_id "gnl|WGS:JAAVVJ|G4P62_P006969"; orig_transcript_id "gnl|WGS:JAAVVJ|G4P62_T006969"; product "coiled-coil domain containing 167"; transcript_biotype "mRNA";
CM025008.1	Genbank	exon	41622362	41622518	.	-	.	gene_id "G4P62_004272"; transcript_id "gnl|WGS:JAAVVJ|G4P62_T006969"; gene "ccdc167"; locus_tag "G4P62_004272"; orig_protein_id "gnl|WGS:JAAVVJ|G4P62_P006969"; orig_transcript_id "gnl|WGS:JAAVVJ|G4P62_T006969"; product "coiled-coil domain containing 167"; transcript_biotype "mRNA"; exon_number "1";
CM025008.1	Genbank	exon	41622114	41622208	.	-	.	gene_id "G4P62_004272"; transcript_id "gnl|WGS:JAAVVJ|G4P62_T006969"; gene "ccdc167"; locus_tag "G4P62_004272"; orig_protein_id "gnl|WGS:JAAVVJ|G4P62_P006969"; orig_transcript_id "gnl|WGS:JAAVVJ|G4P62_T006969"; product "coiled-coil domain containing 167"; transcript_biotype "mRNA"; exon_number "2";
CM025008.1	Genbank	exon	41621825	41621877	.	-	.	gene_id "G4P62_004272"; transcript_id "gnl|WGS:JAAVVJ|G4P62_T006969"; gene "ccdc167"; locus_tag "G4P62_004272"; orig_protein_id "gnl|WGS:JAAVVJ|G4P62_P006969"; orig_transcript_id "gnl|WGS:JAAVVJ|G4P62_T006969"; product "coiled-coil domain containing 167"; transcript_biotype "mRNA"; exon_number "3";
CM025008.1	Genbank	exon	41621110	41621656	.	-	.	gene_id "G4P62_004272"; transcript_id "gnl|WGS:JAAVVJ|G4P62_T006969"; gene "ccdc167"; locus_tag "G4P62_004272"; orig_protein_id "gnl|WGS:JAAVVJ|G4P62_P006969"; orig_transcript_id "gnl|WGS:JAAVVJ|G4P62_T006969"; product "coiled-coil domain containing 167"; transcript_biotype "mRNA"; exon_number "4";
CM025008.1	Genbank	CDS	41622362	41622409	.	-	0	gene_id "G4P62_004272"; transcript_id "gnl|WGS:JAAVVJ|G4P62_T006969"; gbkey "CDS"; gene "ccdc167"; locus_tag "G4P62_004272"; orig_transcript_id "gnl|WGS:JAAVVJ|G4P62_T006969"; product "coiled-coil domain containing 167"; protein_id "KAF7230655.1"; exon_number "1";
CM025008.1	Genbank	CDS	41622114	41622208	.	-	0	gene_id "G4P62_004272"; transcript_id "gnl|WGS:JAAVVJ|G4P62_T006969"; gbkey "CDS"; gene "ccdc167"; locus_tag "G4P62_004272"; orig_transcript_id "gnl|WGS:JAAVVJ|G4P62_T006969"; product "coiled-coil domain containing 167"; protein_id "KAF7230655.1"; exon_number "2";
CM025008.1	Genbank	CDS	41621825	41621877	.	-	1	gene_id "G4P62_004272"; transcript_id "gnl|WGS:JAAVVJ|G4P62_T006969"; gbkey "CDS"; gene "ccdc167"; locus_tag "G4P62_004272"; orig_transcript_id "gnl|WGS:JAAVVJ|G4P62_T006969"; product "coiled-coil domain containing 167"; protein_id "KAF7230655.1"; exon_number "3";
CM025008.1	Genbank	CDS	41621541	41621656	.	-	2	gene_id "G4P62_004272"; transcript_id "gnl|WGS:JAAVVJ|G4P62_T006969"; gbkey "CDS"; gene "ccdc167"; locus_tag "G4P62_004272"; orig_transcript_id "gnl|WGS:JAAVVJ|G4P62_T006969"; product "coiled-coil domain containing 167"; protein_id "KAF7230655.1"; exon_number "4";
CM025008.1	Genbank	start_codon	41622407	41622409	.	-	0	gene_id "G4P62_004272"; transcript_id "gnl|WGS:JAAVVJ|G4P62_T006969"; gbkey "CDS"; gene "ccdc167"; locus_tag "G4P62_004272"; orig_transcript_id "gnl|WGS:JAAVVJ|G4P62_T006969"; product "coiled-coil domain containing 167"; protein_id "KAF7230655.1"; exon_number "1";
CM025008.1	Genbank	stop_codon	41621538	41621540	.	-	0	gene_id "G4P62_004272"; transcript_id "gnl|WGS:JAAVVJ|G4P62_T006969"; gbkey "CDS"; gene "ccdc167"; locus_tag "G4P62_004272"; orig_transcript_id "gnl|WGS:JAAVVJ|G4P62_T006969"; product "coiled-coil domain containing 167"; protein_id "KAF7230655.1"; exon_number "4";
CM025008.1	Genbank	gene	41630263	41714228	.	-	.	gene_id "G4P62_004273"; transcript_id ""; description "wiskott-Aldrich syndrome protein family member 1"; gbkey "Gene"; gene "wasf1"; gene_biotype "protein_coding"; locus_tag "G4P62_004273";
CM025008.1	Genbank	transcript	41630263	41714228	.	-	.	gene_id "G4P62_004273"; transcript_id "gnl|WGS:JAAVVJ|G4P62_T006970"; gbkey "mRNA"; gene "wasf1"; locus_tag "G4P62_004273"; note "transcript variant X3"; orig_protein_id "gnl|WGS:JAAVVJ|G4P62_P006970"; orig_transcript_id "gnl|WGS:JAAVVJ|G4P62_T006970"; product "WAS protein family member 1"; transcript_biotype "mRNA";
CM025008.1	Genbank	exon	41713572	41714228	.	-	.	gene_id "G4P62_004273"; transcript_id "gnl|WGS:JAAVVJ|G4P62_T006970"; gene "wasf1"; locus_tag "G4P62_004273"; note "transcript variant X3"; orig_protein_id "gnl|WGS:JAAVVJ|G4P62_P006970"; orig_transcript_id "gnl|WGS:JAAVVJ|G4P62_T006970"; product "WAS protein family member 1"; transcript_biotype "mRNA"; exon_number "1";
CM025008.1	Genbank	exon	41682789	41682943	.	-	.	gene_id "G4P62_004273"; transcript_id "gnl|WGS:JAAVVJ|G4P62_T006970"; gene "wasf1"; locus_tag "G4P62_004273"; note "transcript variant X3"; orig_protein_id "gnl|WGS:JAAVVJ|G4P62_P006970"; orig_transcript_id "gnl|WGS:JAAVVJ|G4P62_T006970"; product "WAS protein family member 1"; transcript_biotype "mRNA"; exon_number "2";
CM025008.1	Genbank	exon	41681681	41681815	.	-	.	gene_id "G4P62_004273"; transcript_id "gnl|WGS:JAAVVJ|G4P62_T006970"; gene "wasf1"; locus_tag "G4P62_004273"; note "transcript variant X3"; orig_protein_id "gnl|WGS:JAAVVJ|G4P62_P006970"; orig_transcript_id "gnl|WGS:JAAVVJ|G4P62_T006970"; product "WAS protein family member 1"; transcript_biotype "mRNA"; exon_number "3";
CM025008.1	Genbank	exon	41649451	41649604	.	-	.	gene_id "G4P62_004273"; transcript_id "gnl|WGS:JAAVVJ|G4P62_T006970"; gene "wasf1"; locus_tag "G4P62_004273"; note "transcript variant X3"; orig_protein_id "gnl|WGS:JAAVVJ|G4P62_P006970"; orig_transcript_id "gnl|WGS:JAAVVJ|G4P62_T006970"; product "WAS protein family member 1"; transcript_biotype "mRNA"; exon_number "4";
CM025008.1	Genbank	exon	41644097	41644214	.	-	.	gene_id "G4P62_004273"; transcript_id "gnl|WGS:JAAVVJ|G4P62_T006970"; gene "wasf1"; locus_tag "G4P62_004273"; note "transcript variant X3"; orig_protein_id "gnl|WGS:JAAVVJ|G4P62_P006970"; orig_transcript_id "gnl|WGS:JAAVVJ|G4P62_T006970"; product "WAS protein family member 1"; transcript_biotype "mRNA"; exon_number "5";
CM025008.1	Genbank	exon	41635901	41636064	.	-	.	gene_id "G4P62_004273"; transcript_id "gnl|WGS:JAAVVJ|G4P62_T006970"; gene "wasf1"; locus_tag "G4P62_004273"; note "transcript variant X3"; orig_protein_id "gnl|WGS:JAAVVJ|G4P62_P006970"; orig_transcript_id "gnl|WGS:JAAVVJ|G4P62_T006970"; product "WAS protein family member 1"; transcript_biotype "mRNA"; exon_number "6";
CM025008.1	Genbank	exon	41634356	41634535	.	-	.	gene_id "G4P62_004273"; transcript_id "gnl|WGS:JAAVVJ|G4P62_T006970"; gene "wasf1"; locus_tag "G4P62_004273"; note "transcript variant X3"; orig_protein_id "gnl|WGS:JAAVVJ|G4P62_P006970"; orig_transcript_id "gnl|WGS:JAAVVJ|G4P62_T006970"; product "WAS protein family member 1"; transcript_biotype "mRNA"; exon_number "7";
CM025008.1	Genbank	exon	41633514	41634079	.	-	.	gene_id "G4P62_004273"; transcript_id "gnl|WGS:JAAVVJ|G4P62_T006970"; gene "wasf1"; locus_tag "G4P62_004273"; note "transcript variant X3"; orig_protein_id "gnl|WGS:JAAVVJ|G4P62_P006970"; orig_transcript_id "gnl|WGS:JAAVVJ|G4P62_T006970"; product "WAS protein family member 1"; transcript_biotype "mRNA"; exon_number "8";
CM025008.1	Genbank	exon	41630263	41632105	.	-	.	gene_id "G4P62_004273"; transcript_id "gnl|WGS:JAAVVJ|G4P62_T006970"; gene "wasf1"; locus_tag "G4P62_004273"; note "transcript variant X3"; orig_protein_id "gnl|WGS:JAAVVJ|G4P62_P006970"; orig_transcript_id "gnl|WGS:JAAVVJ|G4P62_T006970"; product "WAS protein family member 1"; transcript_biotype "mRNA"; exon_number "9";
CM025008.1	Genbank	CDS	41682789	41682921	.	-	0	gene_id "G4P62_004273"; transcript_id "gnl|WGS:JAAVVJ|G4P62_T006970"; gbkey "CDS"; gene "wasf1"; locus_tag "G4P62_004273"; orig_transcript_id "gnl|WGS:JAAVVJ|G4P62_T006970"; product "transcript variant X3"; protein_id "KAF7230656.1"; exon_number "2";
CM025008.1	Genbank	CDS	41681681	41681815	.	-	2	gene_id "G4P62_004273"; transcript_id "gnl|WGS:JAAVVJ|G4P62_T006970"; gbkey "CDS"; gene "wasf1"; locus_tag "G4P62_004273"; orig_transcript_id "gnl|WGS:JAAVVJ|G4P62_T006970"; product "transcript variant X3"; protein_id "KAF7230656.1"; exon_number "3";
CM025008.1	Genbank	CDS	41649451	41649604	.	-	2	gene_id "G4P62_004273"; transcript_id "gnl|WGS:JAAVVJ|G4P62_T006970"; gbkey "CDS"; gene "wasf1"; locus_tag "G4P62_004273"; orig_transcript_id "gnl|WGS:JAAVVJ|G4P62_T006970"; product "transcript variant X3"; protein_id "KAF7230656.1"; exon_number "4";
CM025008.1	Genbank	CDS	41644097	41644214	.	-	1	gene_id "G4P62_004273"; transcript_id "gnl|WGS:JAAVVJ|G4P62_T006970"; gbkey "CDS"; gene "wasf1"; locus_tag "G4P62_004273"; orig_transcript_id "gnl|WGS:JAAVVJ|G4P62_T006970"; product "transcript variant X3"; protein_id "KAF7230656.1"; exon_number "5";
CM025008.1	Genbank	CDS	41635901	41636064	.	-	0	gene_id "G4P62_004273"; transcript_id "gnl|WGS:JAAVVJ|G4P62_T006970"; gbkey "CDS"; gene "wasf1"; locus_tag "G4P62_004273"; orig_transcript_id "gnl|WGS:JAAVVJ|G4P62_T006970"; product "transcript variant X3"; protein_id "KAF7230656.1"; exon_number "6";
CM025008.1	Genbank	CDS	41634356	41634535	.	-	1	gene_id "G4P62_004273"; transcript_id "gnl|WGS:JAAVVJ|G4P62_T006970"; gbkey "CDS"; gene "wasf1"; locus_tag "G4P62_004273"; orig_transcript_id "gnl|WGS:JAAVVJ|G4P62_T006970"; product "transcript variant X3"; protein_id "KAF7230656.1"; exon_number "7";
CM025008.1	Genbank	CDS	41633514	41634079	.	-	1	gene_id "G4P62_004273"; transcript_id "gnl|WGS:JAAVVJ|G4P62_T006970"; gbkey "CDS"; gene "wasf1"; locus_tag "G4P62_004273"; orig_transcript_id "gnl|WGS:JAAVVJ|G4P62_T006970"; product "transcript variant X3"; protein_id "KAF7230656.1"; exon_number "8";
CM025008.1	Genbank	CDS	41631951	41632105	.	-	2	gene_id "G4P62_004273"; transcript_id "gnl|WGS:JAAVVJ|G4P62_T006970"; gbkey "CDS"; gene "wasf1"; locus_tag "G4P62_004273"; orig_transcript_id "gnl|WGS:JAAVVJ|G4P62_T006970"; product "transcript variant X3"; protein_id "KAF7230656.1"; exon_number "9";
CM025008.1	Genbank	start_codon	41682919	41682921	.	-	0	gene_id "G4P62_004273"; transcript_id "gnl|WGS:JAAVVJ|G4P62_T006970"; gbkey "CDS"; gene "wasf1"; locus_tag "G4P62_004273"; orig_transcript_id "gnl|WGS:JAAVVJ|G4P62_T006970"; product "transcript variant X3"; protein_id "KAF7230656.1"; exon_number "2";
CM025008.1	Genbank	stop_codon	41631948	41631950	.	-	0	gene_id "G4P62_004273"; transcript_id "gnl|WGS:JAAVVJ|G4P62_T006970"; gbkey "CDS"; gene "wasf1"; locus_tag "G4P62_004273"; orig_transcript_id "gnl|WGS:JAAVVJ|G4P62_T006970"; product "transcript variant X3"; protein_id "KAF7230656.1"; exon_number "9";
CM025008.1	Genbank	transcript	41630263	41714228	.	-	.	gene_id "G4P62_004273"; transcript_id "gnl|WGS:JAAVVJ|G4P62_T006971"; gbkey "mRNA"; gene "wasf1"; locus_tag "G4P62_004273"; note "transcript variant X2"; orig_protein_id "gnl|WGS:JAAVVJ|G4P62_P006971"; orig_transcript_id "gnl|WGS:JAAVVJ|G4P62_T006971"; product "WAS protein family member 1"; transcript_biotype "mRNA";
CM025008.1	Genbank	exon	41713572	41714228	.	-	.	gene_id "G4P62_004273"; transcript_id "gnl|WGS:JAAVVJ|G4P62_T006971"; gene "wasf1"; locus_tag "G4P62_004273"; note "transcript variant X2"; orig_protein_id "gnl|WGS:JAAVVJ|G4P62_P006971"; orig_transcript_id "gnl|WGS:JAAVVJ|G4P62_T006971"; product "WAS protein family member 1"; transcript_biotype "mRNA"; exon_number "1";
CM025008.1	Genbank	exon	41682789	41682943	.	-	.	gene_id "G4P62_004273"; transcript_id "gnl|WGS:JAAVVJ|G4P62_T006971"; gene "wasf1"; locus_tag "G4P62_004273"; note "transcript variant X2"; orig_protein_id "gnl|WGS:JAAVVJ|G4P62_P006971"; orig_transcript_id "gnl|WGS:JAAVVJ|G4P62_T006971"; product "WAS protein family member 1"; transcript_biotype "mRNA"; exon_number "2";
CM025008.1	Genbank	exon	41681681	41681815	.	-	.	gene_id "G4P62_004273"; transcript_id "gnl|WGS:JAAVVJ|G4P62_T006971"; gene "wasf1"; locus_tag "G4P62_004273"; note "transcript variant X2"; orig_protein_id "gnl|WGS:JAAVVJ|G4P62_P006971"; orig_transcript_id "gnl|WGS:JAAVVJ|G4P62_T006971"; product "WAS protein family member 1"; transcript_biotype "mRNA"; exon_number "3";
CM025008.1	Genbank	exon	41649451	41649604	.	-	.	gene_id "G4P62_004273"; transcript_id "gnl|WGS:JAAVVJ|G4P62_T006971"; gene "wasf1"; locus_tag "G4P62_004273"; note "transcript variant X2"; orig_protein_id "gnl|WGS:JAAVVJ|G4P62_P006971"; orig_transcript_id "gnl|WGS:JAAVVJ|G4P62_T006971"; product "WAS protein family member 1"; transcript_biotype "mRNA"; exon_number "4";
CM025008.1	Genbank	exon	41644097	41644214	.	-	.	gene_id "G4P62_004273"; transcript_id "gnl|WGS:JAAVVJ|G4P62_T006971"; gene "wasf1"; locus_tag "G4P62_004273"; note "transcript variant X2"; orig_protein_id "gnl|WGS:JAAVVJ|G4P62_P006971"; orig_transcript_id "gnl|WGS:JAAVVJ|G4P62_T006971"; product "WAS protein family member 1"; transcript_biotype "mRNA"; exon_number "5";
CM025008.1	Genbank	exon	41636602	41636658	.	-	.	gene_id "G4P62_004273"; transcript_id "gnl|WGS:JAAVVJ|G4P62_T006971"; gene "wasf1"; locus_tag "G4P62_004273"; note "transcript variant X2"; orig_protein_id "gnl|WGS:JAAVVJ|G4P62_P006971"; orig_transcript_id "gnl|WGS:JAAVVJ|G4P62_T006971"; product "WAS protein family member 1"; transcript_biotype "mRNA"; exon_number "6";
CM025008.1	Genbank	exon	41635901	41636064	.	-	.	gene_id "G4P62_004273"; transcript_id "gnl|WGS:JAAVVJ|G4P62_T006971"; gene "wasf1"; locus_tag "G4P62_004273"; note "transcript variant X2"; orig_protein_id "gnl|WGS:JAAVVJ|G4P62_P006971"; orig_transcript_id "gnl|WGS:JAAVVJ|G4P62_T006971"; product "WAS protein family member 1"; transcript_biotype "mRNA"; exon_number "7";
CM025008.1	Genbank	exon	41634356	41634535	.	-	.	gene_id "G4P62_004273"; transcript_id "gnl|WGS:JAAVVJ|G4P62_T006971"; gene "wasf1"; locus_tag "G4P62_004273"; note "transcript variant X2"; orig_protein_id "gnl|WGS:JAAVVJ|G4P62_P006971"; orig_transcript_id "gnl|WGS:JAAVVJ|G4P62_T006971"; product "WAS protein family member 1"; transcript_biotype "mRNA"; exon_number "8";
CM025008.1	Genbank	exon	41633514	41634079	.	-	.	gene_id "G4P62_004273"; transcript_id "gnl|WGS:JAAVVJ|G4P62_T006971"; gene "wasf1"; locus_tag "G4P62_004273"; note "transcript variant X2"; orig_protein_id "gnl|WGS:JAAVVJ|G4P62_P006971"; orig_transcript_id "gnl|WGS:JAAVVJ|G4P62_T006971"; product "WAS protein family member 1"; transcript_biotype "mRNA"; exon_number "9";
CM025008.1	Genbank	exon	41630263	41632105	.	-	.	gene_id "G4P62_004273"; transcript_id "gnl|WGS:JAAVVJ|G4P62_T006971"; gene "wasf1"; locus_tag "G4P62_004273"; note "transcript variant X2"; orig_protein_id "gnl|WGS:JAAVVJ|G4P62_P006971"; orig_transcript_id "gnl|WGS:JAAVVJ|G4P62_T006971"; product "WAS protein family member 1"; transcript_biotype "mRNA"; exon_number "10";
CM025008.1	Genbank	CDS	41682789	41682921	.	-	0	gene_id "G4P62_004273"; transcript_id "gnl|WGS:JAAVVJ|G4P62_T006971"; gbkey "CDS"; gene "wasf1"; locus_tag "G4P62_004273"; orig_transcript_id "gnl|WGS:JAAVVJ|G4P62_T006971"; product "transcript variant X2"; protein_id "KAF7230657.1"; exon_number "2";
CM025008.1	Genbank	CDS	41681681	41681815	.	-	2	gene_id "G4P62_004273"; transcript_id "gnl|WGS:JAAVVJ|G4P62_T006971"; gbkey "CDS"; gene "wasf1"; locus_tag "G4P62_004273"; orig_transcript_id "gnl|WGS:JAAVVJ|G4P62_T006971"; product "transcript variant X2"; protein_id "KAF7230657.1"; exon_number "3";
CM025008.1	Genbank	CDS	41649451	41649604	.	-	2	gene_id "G4P62_004273"; transcript_id "gnl|WGS:JAAVVJ|G4P62_T006971"; gbkey "CDS"; gene "wasf1"; locus_tag "G4P62_004273"; orig_transcript_id "gnl|WGS:JAAVVJ|G4P62_T006971"; product "transcript variant X2"; protein_id "KAF7230657.1"; exon_number "4";
CM025008.1	Genbank	CDS	41644097	41644214	.	-	1	gene_id "G4P62_004273"; transcript_id "gnl|WGS:JAAVVJ|G4P62_T006971"; gbkey "CDS"; gene "wasf1"; locus_tag "G4P62_004273"; orig_transcript_id "gnl|WGS:JAAVVJ|G4P62_T006971"; product "transcript variant X2"; protein_id "KAF7230657.1"; exon_number "5";
CM025008.1	Genbank	CDS	41636602	41636658	.	-	0	gene_id "G4P62_004273"; transcript_id "gnl|WGS:JAAVVJ|G4P62_T006971"; gbkey "CDS"; gene "wasf1"; locus_tag "G4P62_004273"; orig_transcript_id "gnl|WGS:JAAVVJ|G4P62_T006971"; product "transcript variant X2"; protein_id "KAF7230657.1"; exon_number "6";
CM025008.1	Genbank	CDS	41635901	41636064	.	-	0	gene_id "G4P62_004273"; transcript_id "gnl|WGS:JAAVVJ|G4P62_T006971"; gbkey "CDS"; gene "wasf1"; locus_tag "G4P62_004273"; orig_transcript_id "gnl|WGS:JAAVVJ|G4P62_T006971"; product "transcript variant X2"; protein_id "KAF7230657.1"; exon_number "7";
CM025008.1	Genbank	CDS	41634356	41634535	.	-	1	gene_id "G4P62_004273"; transcript_id "gnl|WGS:JAAVVJ|G4P62_T006971"; gbkey "CDS"; gene "wasf1"; locus_tag "G4P62_004273"; orig_transcript_id "gnl|WGS:JAAVVJ|G4P62_T006971"; product "transcript variant X2"; protein_id "KAF7230657.1"; exon_number "8";
CM025008.1	Genbank	CDS	41633514	41634079	.	-	1	gene_id "G4P62_004273"; transcript_id "gnl|WGS:JAAVVJ|G4P62_T006971"; gbkey "CDS"; gene "wasf1"; locus_tag "G4P62_004273"; orig_transcript_id "gnl|WGS:JAAVVJ|G4P62_T006971"; product "transcript variant X2"; protein_id "KAF7230657.1"; exon_number "9";
CM025008.1	Genbank	CDS	41631951	41632105	.	-	2	gene_id "G4P62_004273"; transcript_id "gnl|WGS:JAAVVJ|G4P62_T006971"; gbkey "CDS"; gene "wasf1"; locus_tag "G4P62_004273"; orig_transcript_id "gnl|WGS:JAAVVJ|G4P62_T006971"; product "transcript variant X2"; protein_id "KAF7230657.1"; exon_number "10";
CM025008.1	Genbank	start_codon	41682919	41682921	.	-	0	gene_id "G4P62_004273"; transcript_id "gnl|WGS:JAAVVJ|G4P62_T006971"; gbkey "CDS"; gene "wasf1"; locus_tag "G4P62_004273"; orig_transcript_id "gnl|WGS:JAAVVJ|G4P62_T006971"; product "transcript variant X2"; protein_id "KAF7230657.1"; exon_number "2";
CM025008.1	Genbank	stop_codon	41631948	41631950	.	-	0	gene_id "G4P62_004273"; transcript_id "gnl|WGS:JAAVVJ|G4P62_T006971"; gbkey "CDS"; gene "wasf1"; locus_tag "G4P62_004273"; orig_transcript_id "gnl|WGS:JAAVVJ|G4P62_T006971"; product "transcript variant X2"; protein_id "KAF7230657.1"; exon_number "10";
CM025008.1	Genbank	transcript	41630263	41714228	.	-	.	gene_id "G4P62_004273"; transcript_id "gnl|WGS:JAAVVJ|G4P62_T006972"; gbkey "mRNA"; gene "wasf1"; locus_tag "G4P62_004273"; note "transcript variant X1"; orig_protein_id "gnl|WGS:JAAVVJ|G4P62_P006972"; orig_transcript_id "gnl|WGS:JAAVVJ|G4P62_T006972"; product "WAS protein family member 1"; transcript_biotype "mRNA";
CM025008.1	Genbank	exon	41713572	41714228	.	-	.	gene_id "G4P62_004273"; transcript_id "gnl|WGS:JAAVVJ|G4P62_T006972"; gene "wasf1"; locus_tag "G4P62_004273"; note "transcript variant X1"; orig_protein_id "gnl|WGS:JAAVVJ|G4P62_P006972"; orig_transcript_id "gnl|WGS:JAAVVJ|G4P62_T006972"; product "WAS protein family member 1"; transcript_biotype "mRNA"; exon_number "1";
CM025008.1	Genbank	exon	41682789	41682943	.	-	.	gene_id "G4P62_004273"; transcript_id "gnl|WGS:JAAVVJ|G4P62_T006972"; gene "wasf1"; locus_tag "G4P62_004273"; note "transcript variant X1"; orig_protein_id "gnl|WGS:JAAVVJ|G4P62_P006972"; orig_transcript_id "gnl|WGS:JAAVVJ|G4P62_T006972"; product "WAS protein family member 1"; transcript_biotype "mRNA"; exon_number "2";
CM025008.1	Genbank	exon	41681681	41681815	.	-	.	gene_id "G4P62_004273"; transcript_id "gnl|WGS:JAAVVJ|G4P62_T006972"; gene "wasf1"; locus_tag "G4P62_004273"; note "transcript variant X1"; orig_protein_id "gnl|WGS:JAAVVJ|G4P62_P006972"; orig_transcript_id "gnl|WGS:JAAVVJ|G4P62_T006972"; product "WAS protein family member 1"; transcript_biotype "mRNA"; exon_number "3";
CM025008.1	Genbank	exon	41649451	41649604	.	-	.	gene_id "G4P62_004273"; transcript_id "gnl|WGS:JAAVVJ|G4P62_T006972"; gene "wasf1"; locus_tag "G4P62_004273"; note "transcript variant X1"; orig_protein_id "gnl|WGS:JAAVVJ|G4P62_P006972"; orig_transcript_id "gnl|WGS:JAAVVJ|G4P62_T006972"; product "WAS protein family member 1"; transcript_biotype "mRNA"; exon_number "4";
CM025008.1	Genbank	exon	41644097	41644214	.	-	.	gene_id "G4P62_004273"; transcript_id "gnl|WGS:JAAVVJ|G4P62_T006972"; gene "wasf1"; locus_tag "G4P62_004273"; note "transcript variant X1"; orig_protein_id "gnl|WGS:JAAVVJ|G4P62_P006972"; orig_transcript_id "gnl|WGS:JAAVVJ|G4P62_T006972"; product "WAS protein family member 1"; transcript_biotype "mRNA"; exon_number "5";
CM025008.1	Genbank	exon	41640348	41640431	.	-	.	gene_id "G4P62_004273"; transcript_id "gnl|WGS:JAAVVJ|G4P62_T006972"; gene "wasf1"; locus_tag "G4P62_004273"; note "transcript variant X1"; orig_protein_id "gnl|WGS:JAAVVJ|G4P62_P006972"; orig_transcript_id "gnl|WGS:JAAVVJ|G4P62_T006972"; product "WAS protein family member 1"; transcript_biotype "mRNA"; exon_number "6";
CM025008.1	Genbank	exon	41636602	41636658	.	-	.	gene_id "G4P62_004273"; transcript_id "gnl|WGS:JAAVVJ|G4P62_T006972"; gene "wasf1"; locus_tag "G4P62_004273"; note "transcript variant X1"; orig_protein_id "gnl|WGS:JAAVVJ|G4P62_P006972"; orig_transcript_id "gnl|WGS:JAAVVJ|G4P62_T006972"; product "WAS protein family member 1"; transcript_biotype "mRNA"; exon_number "7";
CM025008.1	Genbank	exon	41635901	41636064	.	-	.	gene_id "G4P62_004273"; transcript_id "gnl|WGS:JAAVVJ|G4P62_T006972"; gene "wasf1"; locus_tag "G4P62_004273"; note "transcript variant X1"; orig_protein_id "gnl|WGS:JAAVVJ|G4P62_P006972"; orig_transcript_id "gnl|WGS:JAAVVJ|G4P62_T006972"; product "WAS protein family member 1"; transcript_biotype "mRNA"; exon_number "8";
CM025008.1	Genbank	exon	41634356	41634535	.	-	.	gene_id "G4P62_004273"; transcript_id "gnl|WGS:JAAVVJ|G4P62_T006972"; gene "wasf1"; locus_tag "G4P62_004273"; note "transcript variant X1"; orig_protein_id "gnl|WGS:JAAVVJ|G4P62_P006972"; orig_transcript_id "gnl|WGS:JAAVVJ|G4P62_T006972"; product "WAS protein family member 1"; transcript_biotype "mRNA"; exon_number "9";
CM025008.1	Genbank	exon	41633514	41634079	.	-	.	gene_id "G4P62_004273"; transcript_id "gnl|WGS:JAAVVJ|G4P62_T006972"; gene "wasf1"; locus_tag "G4P62_004273"; note "transcript variant X1"; orig_protein_id "gnl|WGS:JAAVVJ|G4P62_P006972"; orig_transcript_id "gnl|WGS:JAAVVJ|G4P62_T006972"; product "WAS protein family member 1"; transcript_biotype "mRNA"; exon_number "10";
CM025008.1	Genbank	exon	41630263	41632105	.	-	.	gene_id "G4P62_004273"; transcript_id "gnl|WGS:JAAVVJ|G4P62_T006972"; gene "wasf1"; locus_tag "G4P62_004273"; note "transcript variant X1"; orig_protein_id "gnl|WGS:JAAVVJ|G4P62_P006972"; orig_transcript_id "gnl|WGS:JAAVVJ|G4P62_T006972"; product "WAS protein family member 1"; transcript_biotype "mRNA"; exon_number "11";
CM025008.1	Genbank	CDS	41682789	41682921	.	-	0	gene_id "G4P62_004273"; transcript_id "gnl|WGS:JAAVVJ|G4P62_T006972"; gbkey "CDS"; gene "wasf1"; locus_tag "G4P62_004273"; orig_transcript_id "gnl|WGS:JAAVVJ|G4P62_T006972"; product "transcript variant X1"; protein_id "KAF7230658.1"; exon_number "2";
CM025008.1	Genbank	CDS	41681681	41681815	.	-	2	gene_id "G4P62_004273"; transcript_id "gnl|WGS:JAAVVJ|G4P62_T006972"; gbkey "CDS"; gene "wasf1"; locus_tag "G4P62_004273"; orig_transcript_id "gnl|WGS:JAAVVJ|G4P62_T006972"; product "transcript variant X1"; protein_id "KAF7230658.1"; exon_number "3";
CM025008.1	Genbank	CDS	41649451	41649604	.	-	2	gene_id "G4P62_004273"; transcript_id "gnl|WGS:JAAVVJ|G4P62_T006972"; gbkey "CDS"; gene "wasf1"; locus_tag "G4P62_004273"; orig_transcript_id "gnl|WGS:JAAVVJ|G4P62_T006972"; product "transcript variant X1"; protein_id "KAF7230658.1"; exon_number "4";
CM025008.1	Genbank	CDS	41644097	41644214	.	-	1	gene_id "G4P62_004273"; transcript_id "gnl|WGS:JAAVVJ|G4P62_T006972"; gbkey "CDS"; gene "wasf1"; locus_tag "G4P62_004273"; orig_transcript_id "gnl|WGS:JAAVVJ|G4P62_T006972"; product "transcript variant X1"; protein_id "KAF7230658.1"; exon_number "5";
CM025008.1	Genbank	CDS	41640348	41640431	.	-	0	gene_id "G4P62_004273"; transcript_id "gnl|WGS:JAAVVJ|G4P62_T006972"; gbkey "CDS"; gene "wasf1"; locus_tag "G4P62_004273"; orig_transcript_id "gnl|WGS:JAAVVJ|G4P62_T006972"; product "transcript variant X1"; protein_id "KAF7230658.1"; exon_number "6";
CM025008.1	Genbank	CDS	41636602	41636658	.	-	0	gene_id "G4P62_004273"; transcript_id "gnl|WGS:JAAVVJ|G4P62_T006972"; gbkey "CDS"; gene "wasf1"; locus_tag "G4P62_004273"; orig_transcript_id "gnl|WGS:JAAVVJ|G4P62_T006972"; product "transcript variant X1"; protein_id "KAF7230658.1"; exon_number "7";
CM025008.1	Genbank	CDS	41635901	41636064	.	-	0	gene_id "G4P62_004273"; transcript_id "gnl|WGS:JAAVVJ|G4P62_T006972"; gbkey "CDS"; gene "wasf1"; locus_tag "G4P62_004273"; orig_transcript_id "gnl|WGS:JAAVVJ|G4P62_T006972"; product "transcript variant X1"; protein_id "KAF7230658.1"; exon_number "8";
CM025008.1	Genbank	CDS	41634356	41634535	.	-	1	gene_id "G4P62_004273"; transcript_id "gnl|WGS:JAAVVJ|G4P62_T006972"; gbkey "CDS"; gene "wasf1"; locus_tag "G4P62_004273"; orig_transcript_id "gnl|WGS:JAAVVJ|G4P62_T006972"; product "transcript variant X1"; protein_id "KAF7230658.1"; exon_number "9";
CM025008.1	Genbank	CDS	41633514	41634079	.	-	1	gene_id "G4P62_004273"; transcript_id "gnl|WGS:JAAVVJ|G4P62_T006972"; gbkey "CDS"; gene "wasf1"; locus_tag "G4P62_004273"; orig_transcript_id "gnl|WGS:JAAVVJ|G4P62_T006972"; product "transcript variant X1"; protein_id "KAF7230658.1"; exon_number "10";
CM025008.1	Genbank	CDS	41631951	41632105	.	-	2	gene_id "G4P62_004273"; transcript_id "gnl|WGS:JAAVVJ|G4P62_T006972"; gbkey "CDS"; gene "wasf1"; locus_tag "G4P62_004273"; orig_transcript_id "gnl|WGS:JAAVVJ|G4P62_T006972"; product "transcript variant X1"; protein_id "KAF7230658.1"; exon_number "11";
CM025008.1	Genbank	start_codon	41682919	41682921	.	-	0	gene_id "G4P62_004273"; transcript_id "gnl|WGS:JAAVVJ|G4P62_T006972"; gbkey "CDS"; gene "wasf1"; locus_tag "G4P62_004273"; orig_transcript_id "gnl|WGS:JAAVVJ|G4P62_T006972"; product "transcript variant X1"; protein_id "KAF7230658.1"; exon_number "2";
CM025008.1	Genbank	stop_codon	41631948	41631950	.	-	0	gene_id "G4P62_004273"; transcript_id "gnl|WGS:JAAVVJ|G4P62_T006972"; gbkey "CDS"; gene "wasf1"; locus_tag "G4P62_004273"; orig_transcript_id "gnl|WGS:JAAVVJ|G4P62_T006972"; product "transcript variant X1"; protein_id "KAF7230658.1"; exon_number "11";
CM025008.1	Genbank	gene	41718845	41741121	.	+	.	gene_id "G4P62_004274"; transcript_id ""; description "pre-mRNA-processing factor 17"; gbkey "Gene"; gene "cdc40"; gene_biotype "protein_coding"; locus_tag "G4P62_004274";
CM025008.1	Genbank	transcript	41718845	41741121	.	+	.	gene_id "G4P62_004274"; transcript_id "gnl|WGS:JAAVVJ|G4P62_T006973"; gbkey "mRNA"; gene "cdc40"; locus_tag "G4P62_004274"; orig_protein_id "gnl|WGS:JAAVVJ|G4P62_P006973"; orig_transcript_id "gnl|WGS:JAAVVJ|G4P62_T006973"; product "cell division cycle 40"; transcript_biotype "mRNA";
CM025008.1	Genbank	exon	41718845	41719062	.	+	.	gene_id "G4P62_004274"; transcript_id "gnl|WGS:JAAVVJ|G4P62_T006973"; gene "cdc40"; locus_tag "G4P62_004274"; orig_protein_id "gnl|WGS:JAAVVJ|G4P62_P006973"; orig_transcript_id "gnl|WGS:JAAVVJ|G4P62_T006973"; product "cell division cycle 40"; transcript_biotype "mRNA"; exon_number "1";
CM025008.1	Genbank	exon	41719330	41719416	.	+	.	gene_id "G4P62_004274"; transcript_id "gnl|WGS:JAAVVJ|G4P62_T006973"; gene "cdc40"; locus_tag "G4P62_004274"; orig_protein_id "gnl|WGS:JAAVVJ|G4P62_P006973"; orig_transcript_id "gnl|WGS:JAAVVJ|G4P62_T006973"; product "cell division cycle 40"; transcript_biotype "mRNA"; exon_number "2";
CM025008.1	Genbank	exon	41719934	41720063	.	+	.	gene_id "G4P62_004274"; transcript_id "gnl|WGS:JAAVVJ|G4P62_T006973"; gene "cdc40"; locus_tag "G4P62_004274"; orig_protein_id "gnl|WGS:JAAVVJ|G4P62_P006973"; orig_transcript_id "gnl|WGS:JAAVVJ|G4P62_T006973"; product "cell division cycle 40"; transcript_biotype "mRNA"; exon_number "3";
CM025008.1	Genbank	exon	41720135	41720221	.	+	.	gene_id "G4P62_004274"; transcript_id "gnl|WGS:JAAVVJ|G4P62_T006973"; gene "cdc40"; locus_tag "G4P62_004274"; orig_protein_id "gnl|WGS:JAAVVJ|G4P62_P006973"; orig_transcript_id "gnl|WGS:JAAVVJ|G4P62_T006973"; product "cell division cycle 40"; transcript_biotype "mRNA"; exon_number "4";
CM025008.1	Genbank	exon	41720318	41720457	.	+	.	gene_id "G4P62_004274"; transcript_id "gnl|WGS:JAAVVJ|G4P62_T006973"; gene "cdc40"; locus_tag "G4P62_004274"; orig_protein_id "gnl|WGS:JAAVVJ|G4P62_P006973"; orig_transcript_id "gnl|WGS:JAAVVJ|G4P62_T006973"; product "cell division cycle 40"; transcript_biotype "mRNA"; exon_number "5";
CM025008.1	Genbank	exon	41720960	41721056	.	+	.	gene_id "G4P62_004274"; transcript_id "gnl|WGS:JAAVVJ|G4P62_T006973"; gene "cdc40"; locus_tag "G4P62_004274"; orig_protein_id "gnl|WGS:JAAVVJ|G4P62_P006973"; orig_transcript_id "gnl|WGS:JAAVVJ|G4P62_T006973"; product "cell division cycle 40"; transcript_biotype "mRNA"; exon_number "6";
CM025008.1	Genbank	exon	41722641	41722780	.	+	.	gene_id "G4P62_004274"; transcript_id "gnl|WGS:JAAVVJ|G4P62_T006973"; gene "cdc40"; locus_tag "G4P62_004274"; orig_protein_id "gnl|WGS:JAAVVJ|G4P62_P006973"; orig_transcript_id "gnl|WGS:JAAVVJ|G4P62_T006973"; product "cell division cycle 40"; transcript_biotype "mRNA"; exon_number "7";
CM025008.1	Genbank	exon	41723412	41723486	.	+	.	gene_id "G4P62_004274"; transcript_id "gnl|WGS:JAAVVJ|G4P62_T006973"; gene "cdc40"; locus_tag "G4P62_004274"; orig_protein_id "gnl|WGS:JAAVVJ|G4P62_P006973"; orig_transcript_id "gnl|WGS:JAAVVJ|G4P62_T006973"; product "cell division cycle 40"; transcript_biotype "mRNA"; exon_number "8";
CM025008.1	Genbank	exon	41727540	41727585	.	+	.	gene_id "G4P62_004274"; transcript_id "gnl|WGS:JAAVVJ|G4P62_T006973"; gene "cdc40"; locus_tag "G4P62_004274"; orig_protein_id "gnl|WGS:JAAVVJ|G4P62_P006973"; orig_transcript_id "gnl|WGS:JAAVVJ|G4P62_T006973"; product "cell division cycle 40"; transcript_biotype "mRNA"; exon_number "9";
CM025008.1	Genbank	exon	41729406	41729507	.	+	.	gene_id "G4P62_004274"; transcript_id "gnl|WGS:JAAVVJ|G4P62_T006973"; gene "cdc40"; locus_tag "G4P62_004274"; orig_protein_id "gnl|WGS:JAAVVJ|G4P62_P006973"; orig_transcript_id "gnl|WGS:JAAVVJ|G4P62_T006973"; product "cell division cycle 40"; transcript_biotype "mRNA"; exon_number "10";
CM025008.1	Genbank	exon	41730030	41730145	.	+	.	gene_id "G4P62_004274"; transcript_id "gnl|WGS:JAAVVJ|G4P62_T006973"; gene "cdc40"; locus_tag "G4P62_004274"; orig_protein_id "gnl|WGS:JAAVVJ|G4P62_P006973"; orig_transcript_id "gnl|WGS:JAAVVJ|G4P62_T006973"; product "cell division cycle 40"; transcript_biotype "mRNA"; exon_number "11";
CM025008.1	Genbank	exon	41730948	41731081	.	+	.	gene_id "G4P62_004274"; transcript_id "gnl|WGS:JAAVVJ|G4P62_T006973"; gene "cdc40"; locus_tag "G4P62_004274"; orig_protein_id "gnl|WGS:JAAVVJ|G4P62_P006973"; orig_transcript_id "gnl|WGS:JAAVVJ|G4P62_T006973"; product "cell division cycle 40"; transcript_biotype "mRNA"; exon_number "12";
CM025008.1	Genbank	exon	41735965	41736041	.	+	.	gene_id "G4P62_004274"; transcript_id "gnl|WGS:JAAVVJ|G4P62_T006973"; gene "cdc40"; locus_tag "G4P62_004274"; orig_protein_id "gnl|WGS:JAAVVJ|G4P62_P006973"; orig_transcript_id "gnl|WGS:JAAVVJ|G4P62_T006973"; product "cell division cycle 40"; transcript_biotype "mRNA"; exon_number "13";
CM025008.1	Genbank	exon	41740221	41740365	.	+	.	gene_id "G4P62_004274"; transcript_id "gnl|WGS:JAAVVJ|G4P62_T006973"; gene "cdc40"; locus_tag "G4P62_004274"; orig_protein_id "gnl|WGS:JAAVVJ|G4P62_P006973"; orig_transcript_id "gnl|WGS:JAAVVJ|G4P62_T006973"; product "cell division cycle 40"; transcript_biotype "mRNA"; exon_number "14";
CM025008.1	Genbank	exon	41740682	41741121	.	+	.	gene_id "G4P62_004274"; transcript_id "gnl|WGS:JAAVVJ|G4P62_T006973"; gene "cdc40"; locus_tag "G4P62_004274"; orig_protein_id "gnl|WGS:JAAVVJ|G4P62_P006973"; orig_transcript_id "gnl|WGS:JAAVVJ|G4P62_T006973"; product "cell division cycle 40"; transcript_biotype "mRNA"; exon_number "15";
CM025008.1	Genbank	CDS	41718871	41719062	.	+	0	gene_id "G4P62_004274"; transcript_id "gnl|WGS:JAAVVJ|G4P62_T006973"; gbkey "CDS"; gene "cdc40"; locus_tag "G4P62_004274"; orig_transcript_id "gnl|WGS:JAAVVJ|G4P62_T006973"; product "cell division cycle 40"; protein_id "KAF7230659.1"; exon_number "1";
CM025008.1	Genbank	CDS	41719330	41719416	.	+	0	gene_id "G4P62_004274"; transcript_id "gnl|WGS:JAAVVJ|G4P62_T006973"; gbkey "CDS"; gene "cdc40"; locus_tag "G4P62_004274"; orig_transcript_id "gnl|WGS:JAAVVJ|G4P62_T006973"; product "cell division cycle 40"; protein_id "KAF7230659.1"; exon_number "2";
CM025008.1	Genbank	CDS	41719934	41720063	.	+	0	gene_id "G4P62_004274"; transcript_id "gnl|WGS:JAAVVJ|G4P62_T006973"; gbkey "CDS"; gene "cdc40"; locus_tag "G4P62_004274"; orig_transcript_id "gnl|WGS:JAAVVJ|G4P62_T006973"; product "cell division cycle 40"; protein_id "KAF7230659.1"; exon_number "3";
CM025008.1	Genbank	CDS	41720135	41720221	.	+	2	gene_id "G4P62_004274"; transcript_id "gnl|WGS:JAAVVJ|G4P62_T006973"; gbkey "CDS"; gene "cdc40"; locus_tag "G4P62_004274"; orig_transcript_id "gnl|WGS:JAAVVJ|G4P62_T006973"; product "cell division cycle 40"; protein_id "KAF7230659.1"; exon_number "4";
CM025008.1	Genbank	CDS	41720318	41720457	.	+	2	gene_id "G4P62_004274"; transcript_id "gnl|WGS:JAAVVJ|G4P62_T006973"; gbkey "CDS"; gene "cdc40"; locus_tag "G4P62_004274"; orig_transcript_id "gnl|WGS:JAAVVJ|G4P62_T006973"; product "cell division cycle 40"; protein_id "KAF7230659.1"; exon_number "5";
CM025008.1	Genbank	CDS	41720960	41721056	.	+	0	gene_id "G4P62_004274"; transcript_id "gnl|WGS:JAAVVJ|G4P62_T006973"; gbkey "CDS"; gene "cdc40"; locus_tag "G4P62_004274"; orig_transcript_id "gnl|WGS:JAAVVJ|G4P62_T006973"; product "cell division cycle 40"; protein_id "KAF7230659.1"; exon_number "6";
CM025008.1	Genbank	CDS	41722641	41722780	.	+	2	gene_id "G4P62_004274"; transcript_id "gnl|WGS:JAAVVJ|G4P62_T006973"; gbkey "CDS"; gene "cdc40"; locus_tag "G4P62_004274"; orig_transcript_id "gnl|WGS:JAAVVJ|G4P62_T006973"; product "cell division cycle 40"; protein_id "KAF7230659.1"; exon_number "7";
CM025008.1	Genbank	CDS	41723412	41723486	.	+	0	gene_id "G4P62_004274"; transcript_id "gnl|WGS:JAAVVJ|G4P62_T006973"; gbkey "CDS"; gene "cdc40"; locus_tag "G4P62_004274"; orig_transcript_id "gnl|WGS:JAAVVJ|G4P62_T006973"; product "cell division cycle 40"; protein_id "KAF7230659.1"; exon_number "8";
CM025008.1	Genbank	CDS	41727540	41727585	.	+	0	gene_id "G4P62_004274"; transcript_id "gnl|WGS:JAAVVJ|G4P62_T006973"; gbkey "CDS"; gene "cdc40"; locus_tag "G4P62_004274"; orig_transcript_id "gnl|WGS:JAAVVJ|G4P62_T006973"; product "cell division cycle 40"; protein_id "KAF7230659.1"; exon_number "9";
CM025008.1	Genbank	CDS	41729406	41729507	.	+	2	gene_id "G4P62_004274"; transcript_id "gnl|WGS:JAAVVJ|G4P62_T006973"; gbkey "CDS"; gene "cdc40"; locus_tag "G4P62_004274"; orig_transcript_id "gnl|WGS:JAAVVJ|G4P62_T006973"; product "cell division cycle 40"; protein_id "KAF7230659.1"; exon_number "10";
CM025008.1	Genbank	CDS	41730030	41730145	.	+	2	gene_id "G4P62_004274"; transcript_id "gnl|WGS:JAAVVJ|G4P62_T006973"; gbkey "CDS"; gene "cdc40"; locus_tag "G4P62_004274"; orig_transcript_id "gnl|WGS:JAAVVJ|G4P62_T006973"; product "cell division cycle 40"; protein_id "KAF7230659.1"; exon_number "11";
CM025008.1	Genbank	CDS	41730948	41731081	.	+	0	gene_id "G4P62_004274"; transcript_id "gnl|WGS:JAAVVJ|G4P62_T006973"; gbkey "CDS"; gene "cdc40"; locus_tag "G4P62_004274"; orig_transcript_id "gnl|WGS:JAAVVJ|G4P62_T006973"; product "cell division cycle 40"; protein_id "KAF7230659.1"; exon_number "12";
CM025008.1	Genbank	CDS	41735965	41736041	.	+	1	gene_id "G4P62_004274"; transcript_id "gnl|WGS:JAAVVJ|G4P62_T006973"; gbkey "CDS"; gene "cdc40"; locus_tag "G4P62_004274"; orig_transcript_id "gnl|WGS:JAAVVJ|G4P62_T006973"; product "cell division cycle 40"; protein_id "KAF7230659.1"; exon_number "13";
CM025008.1	Genbank	CDS	41740221	41740365	.	+	2	gene_id "G4P62_004274"; transcript_id "gnl|WGS:JAAVVJ|G4P62_T006973"; gbkey "CDS"; gene "cdc40"; locus_tag "G4P62_004274"; orig_transcript_id "gnl|WGS:JAAVVJ|G4P62_T006973"; product "cell division cycle 40"; protein_id "KAF7230659.1"; exon_number "14";
CM025008.1	Genbank	CDS	41740682	41740856	.	+	1	gene_id "G4P62_004274"; transcript_id "gnl|WGS:JAAVVJ|G4P62_T006973"; gbkey "CDS"; gene "cdc40"; locus_tag "G4P62_004274"; orig_transcript_id "gnl|WGS:JAAVVJ|G4P62_T006973"; product "cell division cycle 40"; protein_id "KAF7230659.1"; exon_number "15";
CM025008.1	Genbank	start_codon	41718871	41718873	.	+	0	gene_id "G4P62_004274"; transcript_id "gnl|WGS:JAAVVJ|G4P62_T006973"; gbkey "CDS"; gene "cdc40"; locus_tag "G4P62_004274"; orig_transcript_id "gnl|WGS:JAAVVJ|G4P62_T006973"; product "cell division cycle 40"; protein_id "KAF7230659.1"; exon_number "1";
CM025008.1	Genbank	stop_codon	41740857	41740859	.	+	0	gene_id "G4P62_004274"; transcript_id "gnl|WGS:JAAVVJ|G4P62_T006973"; gbkey "CDS"; gene "cdc40"; locus_tag "G4P62_004274"; orig_transcript_id "gnl|WGS:JAAVVJ|G4P62_T006973"; product "cell division cycle 40"; protein_id "KAF7230659.1"; exon_number "15";
CM025008.1	Genbank	gene	41801062	41815481	.	+	.	gene_id "G4P62_020207"; transcript_id ""; description "solute carrier family 22 member 16"; gbkey "Gene"; gene "slc22a16"; gene_biotype "protein_coding"; locus_tag "G4P62_020207";
CM025008.1	Genbank	transcript	41801062	41815481	.	+	.	gene_id "G4P62_020207"; transcript_id "gnl|WGS:JAAVVJ|G4P62_T033082"; gbkey "mRNA"; gene "slc22a16"; locus_tag "G4P62_020207"; orig_protein_id "gnl|WGS:JAAVVJ|G4P62_P033082"; orig_transcript_id "gnl|WGS:JAAVVJ|G4P62_T033082"; product "solute carrier family 22 member 16"; transcript_biotype "mRNA";
CM025008.1	Genbank	exon	41801062	41801220	.	+	.	gene_id "G4P62_020207"; transcript_id "gnl|WGS:JAAVVJ|G4P62_T033082"; gene "slc22a16"; locus_tag "G4P62_020207"; orig_protein_id "gnl|WGS:JAAVVJ|G4P62_P033082"; orig_transcript_id "gnl|WGS:JAAVVJ|G4P62_T033082"; product "solute carrier family 22 member 16"; transcript_biotype "mRNA"; exon_number "1";
CM025008.1	Genbank	exon	41802231	41802710	.	+	.	gene_id "G4P62_020207"; transcript_id "gnl|WGS:JAAVVJ|G4P62_T033082"; gene "slc22a16"; locus_tag "G4P62_020207"; orig_protein_id "gnl|WGS:JAAVVJ|G4P62_P033082"; orig_transcript_id "gnl|WGS:JAAVVJ|G4P62_T033082"; product "solute carrier family 22 member 16"; transcript_biotype "mRNA"; exon_number "2";
CM025008.1	Genbank	exon	41804346	41804463	.	+	.	gene_id "G4P62_020207"; transcript_id "gnl|WGS:JAAVVJ|G4P62_T033082"; gene "slc22a16"; locus_tag "G4P62_020207"; orig_protein_id "gnl|WGS:JAAVVJ|G4P62_P033082"; orig_transcript_id "gnl|WGS:JAAVVJ|G4P62_T033082"; product "solute carrier family 22 member 16"; transcript_biotype "mRNA"; exon_number "3";
CM025008.1	Genbank	exon	41806213	41806771	.	+	.	gene_id "G4P62_020207"; transcript_id "gnl|WGS:JAAVVJ|G4P62_T033082"; gene "slc22a16"; locus_tag "G4P62_020207"; orig_protein_id "gnl|WGS:JAAVVJ|G4P62_P033082"; orig_transcript_id "gnl|WGS:JAAVVJ|G4P62_T033082"; product "solute carrier family 22 member 16"; transcript_biotype "mRNA"; exon_number "4";
CM025008.1	Genbank	exon	41809177	41809304	.	+	.	gene_id "G4P62_020207"; transcript_id "gnl|WGS:JAAVVJ|G4P62_T033082"; gene "slc22a16"; locus_tag "G4P62_020207"; orig_protein_id "gnl|WGS:JAAVVJ|G4P62_P033082"; orig_transcript_id "gnl|WGS:JAAVVJ|G4P62_T033082"; product "solute carrier family 22 member 16"; transcript_biotype "mRNA"; exon_number "5";
CM025008.1	Genbank	exon	41813334	41813443	.	+	.	gene_id "G4P62_020207"; transcript_id "gnl|WGS:JAAVVJ|G4P62_T033082"; gene "slc22a16"; locus_tag "G4P62_020207"; orig_protein_id "gnl|WGS:JAAVVJ|G4P62_P033082"; orig_transcript_id "gnl|WGS:JAAVVJ|G4P62_T033082"; product "solute carrier family 22 member 16"; transcript_biotype "mRNA"; exon_number "6";
CM025008.1	Genbank	exon	41813630	41813729	.	+	.	gene_id "G4P62_020207"; transcript_id "gnl|WGS:JAAVVJ|G4P62_T033082"; gene "slc22a16"; locus_tag "G4P62_020207"; orig_protein_id "gnl|WGS:JAAVVJ|G4P62_P033082"; orig_transcript_id "gnl|WGS:JAAVVJ|G4P62_T033082"; product "solute carrier family 22 member 16"; transcript_biotype "mRNA"; exon_number "7";
CM025008.1	Genbank	exon	41814602	41815481	.	+	.	gene_id "G4P62_020207"; transcript_id "gnl|WGS:JAAVVJ|G4P62_T033082"; gene "slc22a16"; locus_tag "G4P62_020207"; orig_protein_id "gnl|WGS:JAAVVJ|G4P62_P033082"; orig_transcript_id "gnl|WGS:JAAVVJ|G4P62_T033082"; product "solute carrier family 22 member 16"; transcript_biotype "mRNA"; exon_number "8";
CM025008.1	Genbank	CDS	41801177	41801220	.	+	0	gene_id "G4P62_020207"; transcript_id "gnl|WGS:JAAVVJ|G4P62_T033082"; gbkey "CDS"; gene "slc22a16"; locus_tag "G4P62_020207"; orig_transcript_id "gnl|WGS:JAAVVJ|G4P62_T033082"; product "solute carrier family 22 member 16"; protein_id "KAF7231787.1"; exon_number "1";
CM025008.1	Genbank	CDS	41802231	41802710	.	+	1	gene_id "G4P62_020207"; transcript_id "gnl|WGS:JAAVVJ|G4P62_T033082"; gbkey "CDS"; gene "slc22a16"; locus_tag "G4P62_020207"; orig_transcript_id "gnl|WGS:JAAVVJ|G4P62_T033082"; product "solute carrier family 22 member 16"; protein_id "KAF7231787.1"; exon_number "2";
CM025008.1	Genbank	CDS	41804346	41804463	.	+	1	gene_id "G4P62_020207"; transcript_id "gnl|WGS:JAAVVJ|G4P62_T033082"; gbkey "CDS"; gene "slc22a16"; locus_tag "G4P62_020207"; orig_transcript_id "gnl|WGS:JAAVVJ|G4P62_T033082"; product "solute carrier family 22 member 16"; protein_id "KAF7231787.1"; exon_number "3";
CM025008.1	Genbank	CDS	41806213	41806771	.	+	0	gene_id "G4P62_020207"; transcript_id "gnl|WGS:JAAVVJ|G4P62_T033082"; gbkey "CDS"; gene "slc22a16"; locus_tag "G4P62_020207"; orig_transcript_id "gnl|WGS:JAAVVJ|G4P62_T033082"; product "solute carrier family 22 member 16"; protein_id "KAF7231787.1"; exon_number "4";
CM025008.1	Genbank	CDS	41809177	41809304	.	+	2	gene_id "G4P62_020207"; transcript_id "gnl|WGS:JAAVVJ|G4P62_T033082"; gbkey "CDS"; gene "slc22a16"; locus_tag "G4P62_020207"; orig_transcript_id "gnl|WGS:JAAVVJ|G4P62_T033082"; product "solute carrier family 22 member 16"; protein_id "KAF7231787.1"; exon_number "5";
CM025008.1	Genbank	CDS	41813334	41813443	.	+	0	gene_id "G4P62_020207"; transcript_id "gnl|WGS:JAAVVJ|G4P62_T033082"; gbkey "CDS"; gene "slc22a16"; locus_tag "G4P62_020207"; orig_transcript_id "gnl|WGS:JAAVVJ|G4P62_T033082"; product "solute carrier family 22 member 16"; protein_id "KAF7231787.1"; exon_number "6";
CM025008.1	Genbank	CDS	41813630	41813729	.	+	1	gene_id "G4P62_020207"; transcript_id "gnl|WGS:JAAVVJ|G4P62_T033082"; gbkey "CDS"; gene "slc22a16"; locus_tag "G4P62_020207"; orig_transcript_id "gnl|WGS:JAAVVJ|G4P62_T033082"; product "solute carrier family 22 member 16"; protein_id "KAF7231787.1"; exon_number "7";
CM025008.1	Genbank	CDS	41814602	41814778	.	+	0	gene_id "G4P62_020207"; transcript_id "gnl|WGS:JAAVVJ|G4P62_T033082"; gbkey "CDS"; gene "slc22a16"; locus_tag "G4P62_020207"; orig_transcript_id "gnl|WGS:JAAVVJ|G4P62_T033082"; product "solute carrier family 22 member 16"; protein_id "KAF7231787.1"; exon_number "8";
CM025008.1	Genbank	start_codon	41801177	41801179	.	+	0	gene_id "G4P62_020207"; transcript_id "gnl|WGS:JAAVVJ|G4P62_T033082"; gbkey "CDS"; gene "slc22a16"; locus_tag "G4P62_020207"; orig_transcript_id "gnl|WGS:JAAVVJ|G4P62_T033082"; product "solute carrier family 22 member 16"; protein_id "KAF7231787.1"; exon_number "1";
CM025008.1	Genbank	stop_codon	41814779	41814781	.	+	0	gene_id "G4P62_020207"; transcript_id "gnl|WGS:JAAVVJ|G4P62_T033082"; gbkey "CDS"; gene "slc22a16"; locus_tag "G4P62_020207"; orig_transcript_id "gnl|WGS:JAAVVJ|G4P62_T033082"; product "solute carrier family 22 member 16"; protein_id "KAF7231787.1"; exon_number "8";
CM025008.1	Genbank	gene	41813303	41815492	.	+	.	gene_id "G4P62_018859"; transcript_id ""; description "solute carrier family 22 member 16-like"; gbkey "Gene"; gene_biotype "protein_coding"; locus_tag "G4P62_018859"; note "LOC107396953";
CM025008.1	Genbank	transcript	41813303	41815492	.	+	.	gene_id "G4P62_018859"; transcript_id "gnl|WGS:JAAVVJ|G4P62_T031265"; gbkey "mRNA"; locus_tag "G4P62_018859"; orig_protein_id "gnl|WGS:JAAVVJ|G4P62_P031265"; orig_transcript_id "gnl|WGS:JAAVVJ|G4P62_T031265"; product "solute carrier family 22 member 16-like"; transcript_biotype "mRNA";
CM025008.1	Genbank	exon	41813303	41813443	.	+	.	gene_id "G4P62_018859"; transcript_id "gnl|WGS:JAAVVJ|G4P62_T031265"; locus_tag "G4P62_018859"; orig_protein_id "gnl|WGS:JAAVVJ|G4P62_P031265"; orig_transcript_id "gnl|WGS:JAAVVJ|G4P62_T031265"; product "solute carrier family 22 member 16-like"; transcript_biotype "mRNA"; exon_number "1";
CM025008.1	Genbank	exon	41813630	41813729	.	+	.	gene_id "G4P62_018859"; transcript_id "gnl|WGS:JAAVVJ|G4P62_T031265"; locus_tag "G4P62_018859"; orig_protein_id "gnl|WGS:JAAVVJ|G4P62_P031265"; orig_transcript_id "gnl|WGS:JAAVVJ|G4P62_T031265"; product "solute carrier family 22 member 16-like"; transcript_biotype "mRNA"; exon_number "2";
CM025008.1	Genbank	exon	41814602	41815492	.	+	.	gene_id "G4P62_018859"; transcript_id "gnl|WGS:JAAVVJ|G4P62_T031265"; locus_tag "G4P62_018859"; orig_protein_id "gnl|WGS:JAAVVJ|G4P62_P031265"; orig_transcript_id "gnl|WGS:JAAVVJ|G4P62_T031265"; product "solute carrier family 22 member 16-like"; transcript_biotype "mRNA"; exon_number "3";
CM025008.1	Genbank	CDS	41813364	41813443	.	+	0	gene_id "G4P62_018859"; transcript_id "gnl|WGS:JAAVVJ|G4P62_T031265"; gbkey "CDS"; locus_tag "G4P62_018859"; orig_transcript_id "gnl|WGS:JAAVVJ|G4P62_T031265"; product "solute carrier family 22 member 16-like"; protein_id "KAF7231645.1"; exon_number "1";
CM025008.1	Genbank	CDS	41813630	41813729	.	+	1	gene_id "G4P62_018859"; transcript_id "gnl|WGS:JAAVVJ|G4P62_T031265"; gbkey "CDS"; locus_tag "G4P62_018859"; orig_transcript_id "gnl|WGS:JAAVVJ|G4P62_T031265"; product "solute carrier family 22 member 16-like"; protein_id "KAF7231645.1"; exon_number "2";
CM025008.1	Genbank	CDS	41814602	41814778	.	+	0	gene_id "G4P62_018859"; transcript_id "gnl|WGS:JAAVVJ|G4P62_T031265"; gbkey "CDS"; locus_tag "G4P62_018859"; orig_transcript_id "gnl|WGS:JAAVVJ|G4P62_T031265"; product "solute carrier family 22 member 16-like"; protein_id "KAF7231645.1"; exon_number "3";
CM025008.1	Genbank	start_codon	41813364	41813366	.	+	0	gene_id "G4P62_018859"; transcript_id "gnl|WGS:JAAVVJ|G4P62_T031265"; gbkey "CDS"; locus_tag "G4P62_018859"; orig_transcript_id "gnl|WGS:JAAVVJ|G4P62_T031265"; product "solute carrier family 22 member 16-like"; protein_id "KAF7231645.1"; exon_number "1";
CM025008.1	Genbank	stop_codon	41814779	41814781	.	+	0	gene_id "G4P62_018859"; transcript_id "gnl|WGS:JAAVVJ|G4P62_T031265"; gbkey "CDS"; locus_tag "G4P62_018859"; orig_transcript_id "gnl|WGS:JAAVVJ|G4P62_T031265"; product "solute carrier family 22 member 16-like"; protein_id "KAF7231645.1"; exon_number "3";
CM025008.1	Genbank	gene	41971074	42003732	.	+	.	gene_id "G4P62_004275"; transcript_id ""; description "fibronectin type III domain-containing protein 1"; gbkey "Gene"; gene "fndc1"; gene_biotype "protein_coding"; locus_tag "G4P62_004275"; partial "true";
CM025008.1	Genbank	transcript	41971074	42003732	.	+	.	gene_id "G4P62_004275"; transcript_id "gnl|WGS:JAAVVJ|G4P62_T006974"; gbkey "mRNA"; gene "fndc1"; locus_tag "G4P62_004275"; note "transcript variant X3"; orig_protein_id "gnl|WGS:JAAVVJ|G4P62_P006974"; orig_transcript_id "gnl|WGS:JAAVVJ|G4P62_T006974"; partial "true"; product "fibronectin type III domain containing 1"; transcript_biotype "mRNA";
CM025008.1	Genbank	exon	41971074	41971299	.	+	.	gene_id "G4P62_004275"; transcript_id "gnl|WGS:JAAVVJ|G4P62_T006974"; gene "fndc1"; locus_tag "G4P62_004275"; note "transcript variant X3"; orig_protein_id "gnl|WGS:JAAVVJ|G4P62_P006974"; orig_transcript_id "gnl|WGS:JAAVVJ|G4P62_T006974"; partial "true"; product "fibronectin type III domain containing 1"; transcript_biotype "mRNA"; exon_number "1";
CM025008.1	Genbank	exon	41972360	41972428	.	+	.	gene_id "G4P62_004275"; transcript_id "gnl|WGS:JAAVVJ|G4P62_T006974"; gene "fndc1"; locus_tag "G4P62_004275"; note "transcript variant X3"; orig_protein_id "gnl|WGS:JAAVVJ|G4P62_P006974"; orig_transcript_id "gnl|WGS:JAAVVJ|G4P62_T006974"; partial "true"; product "fibronectin type III domain containing 1"; transcript_biotype "mRNA"; exon_number "2";
CM025008.1	Genbank	exon	41980204	41980449	.	+	.	gene_id "G4P62_004275"; transcript_id "gnl|WGS:JAAVVJ|G4P62_T006974"; gene "fndc1"; locus_tag "G4P62_004275"; note "transcript variant X3"; orig_protein_id "gnl|WGS:JAAVVJ|G4P62_P006974"; orig_transcript_id "gnl|WGS:JAAVVJ|G4P62_T006974"; partial "true"; product "fibronectin type III domain containing 1"; transcript_biotype "mRNA"; exon_number "3";
CM025008.1	Genbank	exon	41980672	41980770	.	+	.	gene_id "G4P62_004275"; transcript_id "gnl|WGS:JAAVVJ|G4P62_T006974"; gene "fndc1"; locus_tag "G4P62_004275"; note "transcript variant X3"; orig_protein_id "gnl|WGS:JAAVVJ|G4P62_P006974"; orig_transcript_id "gnl|WGS:JAAVVJ|G4P62_T006974"; partial "true"; product "fibronectin type III domain containing 1"; transcript_biotype "mRNA"; exon_number "4";
CM025008.1	Genbank	exon	41980861	41980978	.	+	.	gene_id "G4P62_004275"; transcript_id "gnl|WGS:JAAVVJ|G4P62_T006974"; gene "fndc1"; locus_tag "G4P62_004275"; note "transcript variant X3"; orig_protein_id "gnl|WGS:JAAVVJ|G4P62_P006974"; orig_transcript_id "gnl|WGS:JAAVVJ|G4P62_T006974"; partial "true"; product "fibronectin type III domain containing 1"; transcript_biotype "mRNA"; exon_number "5";
CM025008.1	Genbank	exon	41981704	41981891	.	+	.	gene_id "G4P62_004275"; transcript_id "gnl|WGS:JAAVVJ|G4P62_T006974"; gene "fndc1"; locus_tag "G4P62_004275"; note "transcript variant X3"; orig_protein_id "gnl|WGS:JAAVVJ|G4P62_P006974"; orig_transcript_id "gnl|WGS:JAAVVJ|G4P62_T006974"; partial "true"; product "fibronectin type III domain containing 1"; transcript_biotype "mRNA"; exon_number "6";
CM025008.1	Genbank	exon	41982359	41982466	.	+	.	gene_id "G4P62_004275"; transcript_id "gnl|WGS:JAAVVJ|G4P62_T006974"; gene "fndc1"; locus_tag "G4P62_004275"; note "transcript variant X3"; orig_protein_id "gnl|WGS:JAAVVJ|G4P62_P006974"; orig_transcript_id "gnl|WGS:JAAVVJ|G4P62_T006974"; partial "true"; product "fibronectin type III domain containing 1"; transcript_biotype "mRNA"; exon_number "7";
CM025008.1	Genbank	exon	41984313	41984501	.	+	.	gene_id "G4P62_004275"; transcript_id "gnl|WGS:JAAVVJ|G4P62_T006974"; gene "fndc1"; locus_tag "G4P62_004275"; note "transcript variant X3"; orig_protein_id "gnl|WGS:JAAVVJ|G4P62_P006974"; orig_transcript_id "gnl|WGS:JAAVVJ|G4P62_T006974"; partial "true"; product "fibronectin type III domain containing 1"; transcript_biotype "mRNA"; exon_number "8";
CM025008.1	Genbank	exon	41984592	41987003	.	+	.	gene_id "G4P62_004275"; transcript_id "gnl|WGS:JAAVVJ|G4P62_T006974"; gene "fndc1"; locus_tag "G4P62_004275"; note "transcript variant X3"; orig_protein_id "gnl|WGS:JAAVVJ|G4P62_P006974"; orig_transcript_id "gnl|WGS:JAAVVJ|G4P62_T006974"; partial "true"; product "fibronectin type III domain containing 1"; transcript_biotype "mRNA"; exon_number "9";
CM025008.1	Genbank	exon	41987162	41987271	.	+	.	gene_id "G4P62_004275"; transcript_id "gnl|WGS:JAAVVJ|G4P62_T006974"; gene "fndc1"; locus_tag "G4P62_004275"; note "transcript variant X3"; orig_protein_id "gnl|WGS:JAAVVJ|G4P62_P006974"; orig_transcript_id "gnl|WGS:JAAVVJ|G4P62_T006974"; partial "true"; product "fibronectin type III domain containing 1"; transcript_biotype "mRNA"; exon_number "10";
CM025008.1	Genbank	exon	41987438	41987549	.	+	.	gene_id "G4P62_004275"; transcript_id "gnl|WGS:JAAVVJ|G4P62_T006974"; gene "fndc1"; locus_tag "G4P62_004275"; note "transcript variant X3"; orig_protein_id "gnl|WGS:JAAVVJ|G4P62_P006974"; orig_transcript_id "gnl|WGS:JAAVVJ|G4P62_T006974"; partial "true"; product "fibronectin type III domain containing 1"; transcript_biotype "mRNA"; exon_number "11";
CM025008.1	Genbank	exon	41988343	41988675	.	+	.	gene_id "G4P62_004275"; transcript_id "gnl|WGS:JAAVVJ|G4P62_T006974"; gene "fndc1"; locus_tag "G4P62_004275"; note "transcript variant X3"; orig_protein_id "gnl|WGS:JAAVVJ|G4P62_P006974"; orig_transcript_id "gnl|WGS:JAAVVJ|G4P62_T006974"; partial "true"; product "fibronectin type III domain containing 1"; transcript_biotype "mRNA"; exon_number "12";
CM025008.1	Genbank	exon	41989164	41989238	.	+	.	gene_id "G4P62_004275"; transcript_id "gnl|WGS:JAAVVJ|G4P62_T006974"; gene "fndc1"; locus_tag "G4P62_004275"; note "transcript variant X3"; orig_protein_id "gnl|WGS:JAAVVJ|G4P62_P006974"; orig_transcript_id "gnl|WGS:JAAVVJ|G4P62_T006974"; partial "true"; product "fibronectin type III domain containing 1"; transcript_biotype "mRNA"; exon_number "13";
CM025008.1	Genbank	exon	41990138	41990299	.	+	.	gene_id "G4P62_004275"; transcript_id "gnl|WGS:JAAVVJ|G4P62_T006974"; gene "fndc1"; locus_tag "G4P62_004275"; note "transcript variant X3"; orig_protein_id "gnl|WGS:JAAVVJ|G4P62_P006974"; orig_transcript_id "gnl|WGS:JAAVVJ|G4P62_T006974"; partial "true"; product "fibronectin type III domain containing 1"; transcript_biotype "mRNA"; exon_number "14";
CM025008.1	Genbank	exon	41992085	41992321	.	+	.	gene_id "G4P62_004275"; transcript_id "gnl|WGS:JAAVVJ|G4P62_T006974"; gene "fndc1"; locus_tag "G4P62_004275"; note "transcript variant X3"; orig_protein_id "gnl|WGS:JAAVVJ|G4P62_P006974"; orig_transcript_id "gnl|WGS:JAAVVJ|G4P62_T006974"; partial "true"; product "fibronectin type III domain containing 1"; transcript_biotype "mRNA"; exon_number "15";
CM025008.1	Genbank	exon	41995051	41995159	.	+	.	gene_id "G4P62_004275"; transcript_id "gnl|WGS:JAAVVJ|G4P62_T006974"; gene "fndc1"; locus_tag "G4P62_004275"; note "transcript variant X3"; orig_protein_id "gnl|WGS:JAAVVJ|G4P62_P006974"; orig_transcript_id "gnl|WGS:JAAVVJ|G4P62_T006974"; partial "true"; product "fibronectin type III domain containing 1"; transcript_biotype "mRNA"; exon_number "16";
CM025008.1	Genbank	exon	41999380	41999459	.	+	.	gene_id "G4P62_004275"; transcript_id "gnl|WGS:JAAVVJ|G4P62_T006974"; gene "fndc1"; locus_tag "G4P62_004275"; note "transcript variant X3"; orig_protein_id "gnl|WGS:JAAVVJ|G4P62_P006974"; orig_transcript_id "gnl|WGS:JAAVVJ|G4P62_T006974"; partial "true"; product "fibronectin type III domain containing 1"; transcript_biotype "mRNA"; exon_number "17";
CM025008.1	Genbank	exon	41999598	41999627	.	+	.	gene_id "G4P62_004275"; transcript_id "gnl|WGS:JAAVVJ|G4P62_T006974"; gene "fndc1"; locus_tag "G4P62_004275"; note "transcript variant X3"; orig_protein_id "gnl|WGS:JAAVVJ|G4P62_P006974"; orig_transcript_id "gnl|WGS:JAAVVJ|G4P62_T006974"; partial "true"; product "fibronectin type III domain containing 1"; transcript_biotype "mRNA"; exon_number "18";
CM025008.1	Genbank	exon	42001131	42001292	.	+	.	gene_id "G4P62_004275"; transcript_id "gnl|WGS:JAAVVJ|G4P62_T006974"; gene "fndc1"; locus_tag "G4P62_004275"; note "transcript variant X3"; orig_protein_id "gnl|WGS:JAAVVJ|G4P62_P006974"; orig_transcript_id "gnl|WGS:JAAVVJ|G4P62_T006974"; partial "true"; product "fibronectin type III domain containing 1"; transcript_biotype "mRNA"; exon_number "19";
CM025008.1	Genbank	exon	42001376	42001498	.	+	.	gene_id "G4P62_004275"; transcript_id "gnl|WGS:JAAVVJ|G4P62_T006974"; gene "fndc1"; locus_tag "G4P62_004275"; note "transcript variant X3"; orig_protein_id "gnl|WGS:JAAVVJ|G4P62_P006974"; orig_transcript_id "gnl|WGS:JAAVVJ|G4P62_T006974"; partial "true"; product "fibronectin type III domain containing 1"; transcript_biotype "mRNA"; exon_number "20";
CM025008.1	Genbank	exon	42003018	42003732	.	+	.	gene_id "G4P62_004275"; transcript_id "gnl|WGS:JAAVVJ|G4P62_T006974"; gene "fndc1"; locus_tag "G4P62_004275"; note "transcript variant X3"; orig_protein_id "gnl|WGS:JAAVVJ|G4P62_P006974"; orig_transcript_id "gnl|WGS:JAAVVJ|G4P62_T006974"; partial "true"; product "fibronectin type III domain containing 1"; transcript_biotype "mRNA"; exon_number "21";
CM025008.1	Genbank	CDS	41971074	41971299	.	+	0	gene_id "G4P62_004275"; transcript_id "gnl|WGS:JAAVVJ|G4P62_T006974"; gbkey "CDS"; gene "fndc1"; locus_tag "G4P62_004275"; orig_transcript_id "gnl|WGS:JAAVVJ|G4P62_T006974"; partial "true"; product "transcript variant X3"; protein_id "KAF7230660.1"; exon_number "1";
CM025008.1	Genbank	CDS	41972360	41972428	.	+	2	gene_id "G4P62_004275"; transcript_id "gnl|WGS:JAAVVJ|G4P62_T006974"; gbkey "CDS"; gene "fndc1"; locus_tag "G4P62_004275"; orig_transcript_id "gnl|WGS:JAAVVJ|G4P62_T006974"; partial "true"; product "transcript variant X3"; protein_id "KAF7230660.1"; exon_number "2";
CM025008.1	Genbank	CDS	41980204	41980449	.	+	2	gene_id "G4P62_004275"; transcript_id "gnl|WGS:JAAVVJ|G4P62_T006974"; gbkey "CDS"; gene "fndc1"; locus_tag "G4P62_004275"; orig_transcript_id "gnl|WGS:JAAVVJ|G4P62_T006974"; partial "true"; product "transcript variant X3"; protein_id "KAF7230660.1"; exon_number "3";
CM025008.1	Genbank	CDS	41980672	41980770	.	+	2	gene_id "G4P62_004275"; transcript_id "gnl|WGS:JAAVVJ|G4P62_T006974"; gbkey "CDS"; gene "fndc1"; locus_tag "G4P62_004275"; orig_transcript_id "gnl|WGS:JAAVVJ|G4P62_T006974"; partial "true"; product "transcript variant X3"; protein_id "KAF7230660.1"; exon_number "4";
CM025008.1	Genbank	CDS	41980861	41980978	.	+	2	gene_id "G4P62_004275"; transcript_id "gnl|WGS:JAAVVJ|G4P62_T006974"; gbkey "CDS"; gene "fndc1"; locus_tag "G4P62_004275"; orig_transcript_id "gnl|WGS:JAAVVJ|G4P62_T006974"; partial "true"; product "transcript variant X3"; protein_id "KAF7230660.1"; exon_number "5";
CM025008.1	Genbank	CDS	41981704	41981891	.	+	1	gene_id "G4P62_004275"; transcript_id "gnl|WGS:JAAVVJ|G4P62_T006974"; gbkey "CDS"; gene "fndc1"; locus_tag "G4P62_004275"; orig_transcript_id "gnl|WGS:JAAVVJ|G4P62_T006974"; partial "true"; product "transcript variant X3"; protein_id "KAF7230660.1"; exon_number "6";
CM025008.1	Genbank	CDS	41982359	41982466	.	+	2	gene_id "G4P62_004275"; transcript_id "gnl|WGS:JAAVVJ|G4P62_T006974"; gbkey "CDS"; gene "fndc1"; locus_tag "G4P62_004275"; orig_transcript_id "gnl|WGS:JAAVVJ|G4P62_T006974"; partial "true"; product "transcript variant X3"; protein_id "KAF7230660.1"; exon_number "7";
CM025008.1	Genbank	CDS	41984313	41984501	.	+	2	gene_id "G4P62_004275"; transcript_id "gnl|WGS:JAAVVJ|G4P62_T006974"; gbkey "CDS"; gene "fndc1"; locus_tag "G4P62_004275"; orig_transcript_id "gnl|WGS:JAAVVJ|G4P62_T006974"; partial "true"; product "transcript variant X3"; protein_id "KAF7230660.1"; exon_number "8";
CM025008.1	Genbank	CDS	41984592	41987003	.	+	2	gene_id "G4P62_004275"; transcript_id "gnl|WGS:JAAVVJ|G4P62_T006974"; gbkey "CDS"; gene "fndc1"; locus_tag "G4P62_004275"; orig_transcript_id "gnl|WGS:JAAVVJ|G4P62_T006974"; partial "true"; product "transcript variant X3"; protein_id "KAF7230660.1"; exon_number "9";
CM025008.1	Genbank	CDS	41987162	41987271	.	+	2	gene_id "G4P62_004275"; transcript_id "gnl|WGS:JAAVVJ|G4P62_T006974"; gbkey "CDS"; gene "fndc1"; locus_tag "G4P62_004275"; orig_transcript_id "gnl|WGS:JAAVVJ|G4P62_T006974"; partial "true"; product "transcript variant X3"; protein_id "KAF7230660.1"; exon_number "10";
CM025008.1	Genbank	CDS	41987438	41987549	.	+	0	gene_id "G4P62_004275"; transcript_id "gnl|WGS:JAAVVJ|G4P62_T006974"; gbkey "CDS"; gene "fndc1"; locus_tag "G4P62_004275"; orig_transcript_id "gnl|WGS:JAAVVJ|G4P62_T006974"; partial "true"; product "transcript variant X3"; protein_id "KAF7230660.1"; exon_number "11";
CM025008.1	Genbank	CDS	41988343	41988675	.	+	2	gene_id "G4P62_004275"; transcript_id "gnl|WGS:JAAVVJ|G4P62_T006974"; gbkey "CDS"; gene "fndc1"; locus_tag "G4P62_004275"; orig_transcript_id "gnl|WGS:JAAVVJ|G4P62_T006974"; partial "true"; product "transcript variant X3"; protein_id "KAF7230660.1"; exon_number "12";
CM025008.1	Genbank	CDS	41989164	41989238	.	+	2	gene_id "G4P62_004275"; transcript_id "gnl|WGS:JAAVVJ|G4P62_T006974"; gbkey "CDS"; gene "fndc1"; locus_tag "G4P62_004275"; orig_transcript_id "gnl|WGS:JAAVVJ|G4P62_T006974"; partial "true"; product "transcript variant X3"; protein_id "KAF7230660.1"; exon_number "13";
CM025008.1	Genbank	CDS	41990138	41990299	.	+	2	gene_id "G4P62_004275"; transcript_id "gnl|WGS:JAAVVJ|G4P62_T006974"; gbkey "CDS"; gene "fndc1"; locus_tag "G4P62_004275"; orig_transcript_id "gnl|WGS:JAAVVJ|G4P62_T006974"; partial "true"; product "transcript variant X3"; protein_id "KAF7230660.1"; exon_number "14";
CM025008.1	Genbank	CDS	41992085	41992321	.	+	2	gene_id "G4P62_004275"; transcript_id "gnl|WGS:JAAVVJ|G4P62_T006974"; gbkey "CDS"; gene "fndc1"; locus_tag "G4P62_004275"; orig_transcript_id "gnl|WGS:JAAVVJ|G4P62_T006974"; partial "true"; product "transcript variant X3"; protein_id "KAF7230660.1"; exon_number "15";
CM025008.1	Genbank	CDS	41995051	41995159	.	+	2	gene_id "G4P62_004275"; transcript_id "gnl|WGS:JAAVVJ|G4P62_T006974"; gbkey "CDS"; gene "fndc1"; locus_tag "G4P62_004275"; orig_transcript_id "gnl|WGS:JAAVVJ|G4P62_T006974"; partial "true"; product "transcript variant X3"; protein_id "KAF7230660.1"; exon_number "16";
CM025008.1	Genbank	CDS	41999380	41999459	.	+	1	gene_id "G4P62_004275"; transcript_id "gnl|WGS:JAAVVJ|G4P62_T006974"; gbkey "CDS"; gene "fndc1"; locus_tag "G4P62_004275"; orig_transcript_id "gnl|WGS:JAAVVJ|G4P62_T006974"; partial "true"; product "transcript variant X3"; protein_id "KAF7230660.1"; exon_number "17";
CM025008.1	Genbank	CDS	41999598	41999627	.	+	2	gene_id "G4P62_004275"; transcript_id "gnl|WGS:JAAVVJ|G4P62_T006974"; gbkey "CDS"; gene "fndc1"; locus_tag "G4P62_004275"; orig_transcript_id "gnl|WGS:JAAVVJ|G4P62_T006974"; partial "true"; product "transcript variant X3"; protein_id "KAF7230660.1"; exon_number "18";
CM025008.1	Genbank	CDS	42001131	42001292	.	+	2	gene_id "G4P62_004275"; transcript_id "gnl|WGS:JAAVVJ|G4P62_T006974"; gbkey "CDS"; gene "fndc1"; locus_tag "G4P62_004275"; orig_transcript_id "gnl|WGS:JAAVVJ|G4P62_T006974"; partial "true"; product "transcript variant X3"; protein_id "KAF7230660.1"; exon_number "19";
CM025008.1	Genbank	CDS	42001376	42001498	.	+	2	gene_id "G4P62_004275"; transcript_id "gnl|WGS:JAAVVJ|G4P62_T006974"; gbkey "CDS"; gene "fndc1"; locus_tag "G4P62_004275"; orig_transcript_id "gnl|WGS:JAAVVJ|G4P62_T006974"; partial "true"; product "transcript variant X3"; protein_id "KAF7230660.1"; exon_number "20";
CM025008.1	Genbank	CDS	42003018	42003130	.	+	2	gene_id "G4P62_004275"; transcript_id "gnl|WGS:JAAVVJ|G4P62_T006974"; gbkey "CDS"; gene "fndc1"; locus_tag "G4P62_004275"; orig_transcript_id "gnl|WGS:JAAVVJ|G4P62_T006974"; partial "true"; product "transcript variant X3"; protein_id "KAF7230660.1"; exon_number "21";
CM025008.1	Genbank	start_codon	41971074	41971076	.	+	0	gene_id "G4P62_004275"; transcript_id "gnl|WGS:JAAVVJ|G4P62_T006974"; gbkey "CDS"; gene "fndc1"; locus_tag "G4P62_004275"; orig_transcript_id "gnl|WGS:JAAVVJ|G4P62_T006974"; partial "true"; product "transcript variant X3"; protein_id "KAF7230660.1"; exon_number "1";
CM025008.1	Genbank	stop_codon	42003131	42003133	.	+	0	gene_id "G4P62_004275"; transcript_id "gnl|WGS:JAAVVJ|G4P62_T006974"; gbkey "CDS"; gene "fndc1"; locus_tag "G4P62_004275"; orig_transcript_id "gnl|WGS:JAAVVJ|G4P62_T006974"; partial "true"; product "transcript variant X3"; protein_id "KAF7230660.1"; exon_number "21";
CM025008.1	Genbank	gene	42025679	42027542	.	-	.	gene_id "G4P62_004276"; transcript_id ""; description "superoxide dismutase [Mn] mitochondrial"; gbkey "Gene"; gene "sod2"; gene_biotype "protein_coding"; locus_tag "G4P62_004276";
CM025008.1	Genbank	transcript	42025679	42027542	.	-	.	gene_id "G4P62_004276"; transcript_id "gnl|WGS:JAAVVJ|G4P62_T006975"; gbkey "mRNA"; gene "sod2"; locus_tag "G4P62_004276"; note "mitochondrial"; orig_protein_id "gnl|WGS:JAAVVJ|G4P62_P006975"; orig_transcript_id "gnl|WGS:JAAVVJ|G4P62_T006975"; product "superoxide dismutase 2"; transcript_biotype "mRNA";
CM025008.1	Genbank	exon	42027400	42027542	.	-	.	gene_id "G4P62_004276"; transcript_id "gnl|WGS:JAAVVJ|G4P62_T006975"; gene "sod2"; locus_tag "G4P62_004276"; note "mitochondrial"; orig_protein_id "gnl|WGS:JAAVVJ|G4P62_P006975"; orig_transcript_id "gnl|WGS:JAAVVJ|G4P62_T006975"; product "superoxide dismutase 2"; transcript_biotype "mRNA"; exon_number "1";
CM025008.1	Genbank	exon	42026759	42026964	.	-	.	gene_id "G4P62_004276"; transcript_id "gnl|WGS:JAAVVJ|G4P62_T006975"; gene "sod2"; locus_tag "G4P62_004276"; note "mitochondrial"; orig_protein_id "gnl|WGS:JAAVVJ|G4P62_P006975"; orig_transcript_id "gnl|WGS:JAAVVJ|G4P62_T006975"; product "superoxide dismutase 2"; transcript_biotype "mRNA"; exon_number "2";
CM025008.1	Genbank	exon	42026558	42026674	.	-	.	gene_id "G4P62_004276"; transcript_id "gnl|WGS:JAAVVJ|G4P62_T006975"; gene "sod2"; locus_tag "G4P62_004276"; note "mitochondrial"; orig_protein_id "gnl|WGS:JAAVVJ|G4P62_P006975"; orig_transcript_id "gnl|WGS:JAAVVJ|G4P62_T006975"; product "superoxide dismutase 2"; transcript_biotype "mRNA"; exon_number "3";
CM025008.1	Genbank	exon	42026249	42026428	.	-	.	gene_id "G4P62_004276"; transcript_id "gnl|WGS:JAAVVJ|G4P62_T006975"; gene "sod2"; locus_tag "G4P62_004276"; note "mitochondrial"; orig_protein_id "gnl|WGS:JAAVVJ|G4P62_P006975"; orig_transcript_id "gnl|WGS:JAAVVJ|G4P62_T006975"; product "superoxide dismutase 2"; transcript_biotype "mRNA"; exon_number "4";
CM025008.1	Genbank	exon	42025679	42026166	.	-	.	gene_id "G4P62_004276"; transcript_id "gnl|WGS:JAAVVJ|G4P62_T006975"; gene "sod2"; locus_tag "G4P62_004276"; note "mitochondrial"; orig_protein_id "gnl|WGS:JAAVVJ|G4P62_P006975"; orig_transcript_id "gnl|WGS:JAAVVJ|G4P62_T006975"; product "superoxide dismutase 2"; transcript_biotype "mRNA"; exon_number "5";
CM025008.1	Genbank	CDS	42027400	42027530	.	-	0	gene_id "G4P62_004276"; transcript_id "gnl|WGS:JAAVVJ|G4P62_T006975"; gbkey "CDS"; gene "sod2"; locus_tag "G4P62_004276"; orig_transcript_id "gnl|WGS:JAAVVJ|G4P62_T006975"; product "mitochondrial"; protein_id "KAF7230661.1"; exon_number "1";
CM025008.1	Genbank	CDS	42026759	42026964	.	-	1	gene_id "G4P62_004276"; transcript_id "gnl|WGS:JAAVVJ|G4P62_T006975"; gbkey "CDS"; gene "sod2"; locus_tag "G4P62_004276"; orig_transcript_id "gnl|WGS:JAAVVJ|G4P62_T006975"; product "mitochondrial"; protein_id "KAF7230661.1"; exon_number "2";
CM025008.1	Genbank	CDS	42026558	42026674	.	-	2	gene_id "G4P62_004276"; transcript_id "gnl|WGS:JAAVVJ|G4P62_T006975"; gbkey "CDS"; gene "sod2"; locus_tag "G4P62_004276"; orig_transcript_id "gnl|WGS:JAAVVJ|G4P62_T006975"; product "mitochondrial"; protein_id "KAF7230661.1"; exon_number "3";
CM025008.1	Genbank	CDS	42026249	42026428	.	-	2	gene_id "G4P62_004276"; transcript_id "gnl|WGS:JAAVVJ|G4P62_T006975"; gbkey "CDS"; gene "sod2"; locus_tag "G4P62_004276"; orig_transcript_id "gnl|WGS:JAAVVJ|G4P62_T006975"; product "mitochondrial"; protein_id "KAF7230661.1"; exon_number "4";
CM025008.1	Genbank	CDS	42026024	42026166	.	-	2	gene_id "G4P62_004276"; transcript_id "gnl|WGS:JAAVVJ|G4P62_T006975"; gbkey "CDS"; gene "sod2"; locus_tag "G4P62_004276"; orig_transcript_id "gnl|WGS:JAAVVJ|G4P62_T006975"; product "mitochondrial"; protein_id "KAF7230661.1"; exon_number "5";
CM025008.1	Genbank	start_codon	42027528	42027530	.	-	0	gene_id "G4P62_004276"; transcript_id "gnl|WGS:JAAVVJ|G4P62_T006975"; gbkey "CDS"; gene "sod2"; locus_tag "G4P62_004276"; orig_transcript_id "gnl|WGS:JAAVVJ|G4P62_T006975"; product "mitochondrial"; protein_id "KAF7230661.1"; exon_number "1";
CM025008.1	Genbank	stop_codon	42026021	42026023	.	-	0	gene_id "G4P62_004276"; transcript_id "gnl|WGS:JAAVVJ|G4P62_T006975"; gbkey "CDS"; gene "sod2"; locus_tag "G4P62_004276"; orig_transcript_id "gnl|WGS:JAAVVJ|G4P62_T006975"; product "mitochondrial"; protein_id "KAF7230661.1"; exon_number "5";
CM025008.1	Genbank	gene	42028279	42035687	.	+	.	gene_id "G4P62_004277"; transcript_id ""; description "pre-mRNA-splicing regulator WTAP"; gbkey "Gene"; gene "wtap"; gene_biotype "protein_coding"; locus_tag "G4P62_004277";
CM025008.1	Genbank	transcript	42028279	42035687	.	+	.	gene_id "G4P62_004277"; transcript_id "gnl|WGS:JAAVVJ|G4P62_T006976"; gbkey "mRNA"; gene "wtap"; locus_tag "G4P62_004277"; orig_protein_id "gnl|WGS:JAAVVJ|G4P62_P006976"; orig_transcript_id "gnl|WGS:JAAVVJ|G4P62_T006976"; product "Wilms tumor 1 associated protein"; transcript_biotype "mRNA";
CM025008.1	Genbank	exon	42028279	42028481	.	+	.	gene_id "G4P62_004277"; transcript_id "gnl|WGS:JAAVVJ|G4P62_T006976"; gene "wtap"; locus_tag "G4P62_004277"; orig_protein_id "gnl|WGS:JAAVVJ|G4P62_P006976"; orig_transcript_id "gnl|WGS:JAAVVJ|G4P62_T006976"; product "Wilms tumor 1 associated protein"; transcript_biotype "mRNA"; exon_number "1";
CM025008.1	Genbank	exon	42029019	42029056	.	+	.	gene_id "G4P62_004277"; transcript_id "gnl|WGS:JAAVVJ|G4P62_T006976"; gene "wtap"; locus_tag "G4P62_004277"; orig_protein_id "gnl|WGS:JAAVVJ|G4P62_P006976"; orig_transcript_id "gnl|WGS:JAAVVJ|G4P62_T006976"; product "Wilms tumor 1 associated protein"; transcript_biotype "mRNA"; exon_number "2";
CM025008.1	Genbank	exon	42029163	42029218	.	+	.	gene_id "G4P62_004277"; transcript_id "gnl|WGS:JAAVVJ|G4P62_T006976"; gene "wtap"; locus_tag "G4P62_004277"; orig_protein_id "gnl|WGS:JAAVVJ|G4P62_P006976"; orig_transcript_id "gnl|WGS:JAAVVJ|G4P62_T006976"; product "Wilms tumor 1 associated protein"; transcript_biotype "mRNA"; exon_number "3";
CM025008.1	Genbank	exon	42029294	42029352	.	+	.	gene_id "G4P62_004277"; transcript_id "gnl|WGS:JAAVVJ|G4P62_T006976"; gene "wtap"; locus_tag "G4P62_004277"; orig_protein_id "gnl|WGS:JAAVVJ|G4P62_P006976"; orig_transcript_id "gnl|WGS:JAAVVJ|G4P62_T006976"; product "Wilms tumor 1 associated protein"; transcript_biotype "mRNA"; exon_number "4";
CM025008.1	Genbank	exon	42029513	42029640	.	+	.	gene_id "G4P62_004277"; transcript_id "gnl|WGS:JAAVVJ|G4P62_T006976"; gene "wtap"; locus_tag "G4P62_004277"; orig_protein_id "gnl|WGS:JAAVVJ|G4P62_P006976"; orig_transcript_id "gnl|WGS:JAAVVJ|G4P62_T006976"; product "Wilms tumor 1 associated protein"; transcript_biotype "mRNA"; exon_number "5";
CM025008.1	Genbank	exon	42032150	42032328	.	+	.	gene_id "G4P62_004277"; transcript_id "gnl|WGS:JAAVVJ|G4P62_T006976"; gene "wtap"; locus_tag "G4P62_004277"; orig_protein_id "gnl|WGS:JAAVVJ|G4P62_P006976"; orig_transcript_id "gnl|WGS:JAAVVJ|G4P62_T006976"; product "Wilms tumor 1 associated protein"; transcript_biotype "mRNA"; exon_number "6";
CM025008.1	Genbank	exon	42034279	42034433	.	+	.	gene_id "G4P62_004277"; transcript_id "gnl|WGS:JAAVVJ|G4P62_T006976"; gene "wtap"; locus_tag "G4P62_004277"; orig_protein_id "gnl|WGS:JAAVVJ|G4P62_P006976"; orig_transcript_id "gnl|WGS:JAAVVJ|G4P62_T006976"; product "Wilms tumor 1 associated protein"; transcript_biotype "mRNA"; exon_number "7";
CM025008.1	Genbank	exon	42034532	42035687	.	+	.	gene_id "G4P62_004277"; transcript_id "gnl|WGS:JAAVVJ|G4P62_T006976"; gene "wtap"; locus_tag "G4P62_004277"; orig_protein_id "gnl|WGS:JAAVVJ|G4P62_P006976"; orig_transcript_id "gnl|WGS:JAAVVJ|G4P62_T006976"; product "Wilms tumor 1 associated protein"; transcript_biotype "mRNA"; exon_number "8";
CM025008.1	Genbank	CDS	42029027	42029056	.	+	0	gene_id "G4P62_004277"; transcript_id "gnl|WGS:JAAVVJ|G4P62_T006976"; gbkey "CDS"; gene "wtap"; locus_tag "G4P62_004277"; orig_transcript_id "gnl|WGS:JAAVVJ|G4P62_T006976"; product "Wilms tumor 1 associated protein"; protein_id "KAF7230662.1"; exon_number "2";
CM025008.1	Genbank	CDS	42029163	42029218	.	+	0	gene_id "G4P62_004277"; transcript_id "gnl|WGS:JAAVVJ|G4P62_T006976"; gbkey "CDS"; gene "wtap"; locus_tag "G4P62_004277"; orig_transcript_id "gnl|WGS:JAAVVJ|G4P62_T006976"; product "Wilms tumor 1 associated protein"; protein_id "KAF7230662.1"; exon_number "3";
CM025008.1	Genbank	CDS	42029294	42029352	.	+	1	gene_id "G4P62_004277"; transcript_id "gnl|WGS:JAAVVJ|G4P62_T006976"; gbkey "CDS"; gene "wtap"; locus_tag "G4P62_004277"; orig_transcript_id "gnl|WGS:JAAVVJ|G4P62_T006976"; product "Wilms tumor 1 associated protein"; protein_id "KAF7230662.1"; exon_number "4";
CM025008.1	Genbank	CDS	42029513	42029640	.	+	2	gene_id "G4P62_004277"; transcript_id "gnl|WGS:JAAVVJ|G4P62_T006976"; gbkey "CDS"; gene "wtap"; locus_tag "G4P62_004277"; orig_transcript_id "gnl|WGS:JAAVVJ|G4P62_T006976"; product "Wilms tumor 1 associated protein"; protein_id "KAF7230662.1"; exon_number "5";
CM025008.1	Genbank	CDS	42032150	42032328	.	+	0	gene_id "G4P62_004277"; transcript_id "gnl|WGS:JAAVVJ|G4P62_T006976"; gbkey "CDS"; gene "wtap"; locus_tag "G4P62_004277"; orig_transcript_id "gnl|WGS:JAAVVJ|G4P62_T006976"; product "Wilms tumor 1 associated protein"; protein_id "KAF7230662.1"; exon_number "6";
CM025008.1	Genbank	CDS	42034279	42034433	.	+	1	gene_id "G4P62_004277"; transcript_id "gnl|WGS:JAAVVJ|G4P62_T006976"; gbkey "CDS"; gene "wtap"; locus_tag "G4P62_004277"; orig_transcript_id "gnl|WGS:JAAVVJ|G4P62_T006976"; product "Wilms tumor 1 associated protein"; protein_id "KAF7230662.1"; exon_number "7";
CM025008.1	Genbank	CDS	42034532	42035184	.	+	2	gene_id "G4P62_004277"; transcript_id "gnl|WGS:JAAVVJ|G4P62_T006976"; gbkey "CDS"; gene "wtap"; locus_tag "G4P62_004277"; orig_transcript_id "gnl|WGS:JAAVVJ|G4P62_T006976"; product "Wilms tumor 1 associated protein"; protein_id "KAF7230662.1"; exon_number "8";
CM025008.1	Genbank	start_codon	42029027	42029029	.	+	0	gene_id "G4P62_004277"; transcript_id "gnl|WGS:JAAVVJ|G4P62_T006976"; gbkey "CDS"; gene "wtap"; locus_tag "G4P62_004277"; orig_transcript_id "gnl|WGS:JAAVVJ|G4P62_T006976"; product "Wilms tumor 1 associated protein"; protein_id "KAF7230662.1"; exon_number "2";
CM025008.1	Genbank	stop_codon	42035185	42035187	.	+	0	gene_id "G4P62_004277"; transcript_id "gnl|WGS:JAAVVJ|G4P62_T006976"; gbkey "CDS"; gene "wtap"; locus_tag "G4P62_004277"; orig_transcript_id "gnl|WGS:JAAVVJ|G4P62_T006976"; product "Wilms tumor 1 associated protein"; protein_id "KAF7230662.1"; exon_number "8";
CM025008.1	Genbank	gene	42035993	42039071	.	+	.	gene_id "G4P62_004278"; transcript_id ""; description "acetyl-CoA acetyltransferase cytosolic"; gbkey "Gene"; gene "acat2"; gene_biotype "protein_coding"; locus_tag "G4P62_004278";
CM025008.1	Genbank	transcript	42035993	42039071	.	+	.	gene_id "G4P62_004278"; transcript_id "gnl|WGS:JAAVVJ|G4P62_T006977"; gbkey "mRNA"; gene "acat2"; locus_tag "G4P62_004278"; orig_protein_id "gnl|WGS:JAAVVJ|G4P62_P006977"; orig_transcript_id "gnl|WGS:JAAVVJ|G4P62_T006977"; product "acetyl-CoA acetyltransferase 2"; transcript_biotype "mRNA";
CM025008.1	Genbank	exon	42035993	42036158	.	+	.	gene_id "G4P62_004278"; transcript_id "gnl|WGS:JAAVVJ|G4P62_T006977"; gene "acat2"; locus_tag "G4P62_004278"; orig_protein_id "gnl|WGS:JAAVVJ|G4P62_P006977"; orig_transcript_id "gnl|WGS:JAAVVJ|G4P62_T006977"; product "acetyl-CoA acetyltransferase 2"; transcript_biotype "mRNA"; exon_number "1";
CM025008.1	Genbank	exon	42036849	42036983	.	+	.	gene_id "G4P62_004278"; transcript_id "gnl|WGS:JAAVVJ|G4P62_T006977"; gene "acat2"; locus_tag "G4P62_004278"; orig_protein_id "gnl|WGS:JAAVVJ|G4P62_P006977"; orig_transcript_id "gnl|WGS:JAAVVJ|G4P62_T006977"; product "acetyl-CoA acetyltransferase 2"; transcript_biotype "mRNA"; exon_number "2";
CM025008.1	Genbank	exon	42037059	42037240	.	+	.	gene_id "G4P62_004278"; transcript_id "gnl|WGS:JAAVVJ|G4P62_T006977"; gene "acat2"; locus_tag "G4P62_004278"; orig_protein_id "gnl|WGS:JAAVVJ|G4P62_P006977"; orig_transcript_id "gnl|WGS:JAAVVJ|G4P62_T006977"; product "acetyl-CoA acetyltransferase 2"; transcript_biotype "mRNA"; exon_number "3";
CM025008.1	Genbank	exon	42037314	42037431	.	+	.	gene_id "G4P62_004278"; transcript_id "gnl|WGS:JAAVVJ|G4P62_T006977"; gene "acat2"; locus_tag "G4P62_004278"; orig_protein_id "gnl|WGS:JAAVVJ|G4P62_P006977"; orig_transcript_id "gnl|WGS:JAAVVJ|G4P62_T006977"; product "acetyl-CoA acetyltransferase 2"; transcript_biotype "mRNA"; exon_number "4";
CM025008.1	Genbank	exon	42037498	42037641	.	+	.	gene_id "G4P62_004278"; transcript_id "gnl|WGS:JAAVVJ|G4P62_T006977"; gene "acat2"; locus_tag "G4P62_004278"; orig_protein_id "gnl|WGS:JAAVVJ|G4P62_P006977"; orig_transcript_id "gnl|WGS:JAAVVJ|G4P62_T006977"; product "acetyl-CoA acetyltransferase 2"; transcript_biotype "mRNA"; exon_number "5";
CM025008.1	Genbank	exon	42037716	42037838	.	+	.	gene_id "G4P62_004278"; transcript_id "gnl|WGS:JAAVVJ|G4P62_T006977"; gene "acat2"; locus_tag "G4P62_004278"; orig_protein_id "gnl|WGS:JAAVVJ|G4P62_P006977"; orig_transcript_id "gnl|WGS:JAAVVJ|G4P62_T006977"; product "acetyl-CoA acetyltransferase 2"; transcript_biotype "mRNA"; exon_number "6";
CM025008.1	Genbank	exon	42037928	42038082	.	+	.	gene_id "G4P62_004278"; transcript_id "gnl|WGS:JAAVVJ|G4P62_T006977"; gene "acat2"; locus_tag "G4P62_004278"; orig_protein_id "gnl|WGS:JAAVVJ|G4P62_P006977"; orig_transcript_id "gnl|WGS:JAAVVJ|G4P62_T006977"; product "acetyl-CoA acetyltransferase 2"; transcript_biotype "mRNA"; exon_number "7";
CM025008.1	Genbank	exon	42038160	42038270	.	+	.	gene_id "G4P62_004278"; transcript_id "gnl|WGS:JAAVVJ|G4P62_T006977"; gene "acat2"; locus_tag "G4P62_004278"; orig_protein_id "gnl|WGS:JAAVVJ|G4P62_P006977"; orig_transcript_id "gnl|WGS:JAAVVJ|G4P62_T006977"; product "acetyl-CoA acetyltransferase 2"; transcript_biotype "mRNA"; exon_number "8";
CM025008.1	Genbank	exon	42038374	42039071	.	+	.	gene_id "G4P62_004278"; transcript_id "gnl|WGS:JAAVVJ|G4P62_T006977"; gene "acat2"; locus_tag "G4P62_004278"; orig_protein_id "gnl|WGS:JAAVVJ|G4P62_P006977"; orig_transcript_id "gnl|WGS:JAAVVJ|G4P62_T006977"; product "acetyl-CoA acetyltransferase 2"; transcript_biotype "mRNA"; exon_number "9";
CM025008.1	Genbank	CDS	42036110	42036158	.	+	0	gene_id "G4P62_004278"; transcript_id "gnl|WGS:JAAVVJ|G4P62_T006977"; gbkey "CDS"; gene "acat2"; locus_tag "G4P62_004278"; orig_transcript_id "gnl|WGS:JAAVVJ|G4P62_T006977"; product "acetyl-CoA acetyltransferase 2"; protein_id "KAF7230663.1"; exon_number "1";
CM025008.1	Genbank	CDS	42036849	42036983	.	+	2	gene_id "G4P62_004278"; transcript_id "gnl|WGS:JAAVVJ|G4P62_T006977"; gbkey "CDS"; gene "acat2"; locus_tag "G4P62_004278"; orig_transcript_id "gnl|WGS:JAAVVJ|G4P62_T006977"; product "acetyl-CoA acetyltransferase 2"; protein_id "KAF7230663.1"; exon_number "2";
CM025008.1	Genbank	CDS	42037059	42037240	.	+	2	gene_id "G4P62_004278"; transcript_id "gnl|WGS:JAAVVJ|G4P62_T006977"; gbkey "CDS"; gene "acat2"; locus_tag "G4P62_004278"; orig_transcript_id "gnl|WGS:JAAVVJ|G4P62_T006977"; product "acetyl-CoA acetyltransferase 2"; protein_id "KAF7230663.1"; exon_number "3";
CM025008.1	Genbank	CDS	42037314	42037431	.	+	0	gene_id "G4P62_004278"; transcript_id "gnl|WGS:JAAVVJ|G4P62_T006977"; gbkey "CDS"; gene "acat2"; locus_tag "G4P62_004278"; orig_transcript_id "gnl|WGS:JAAVVJ|G4P62_T006977"; product "acetyl-CoA acetyltransferase 2"; protein_id "KAF7230663.1"; exon_number "4";
CM025008.1	Genbank	CDS	42037498	42037641	.	+	2	gene_id "G4P62_004278"; transcript_id "gnl|WGS:JAAVVJ|G4P62_T006977"; gbkey "CDS"; gene "acat2"; locus_tag "G4P62_004278"; orig_transcript_id "gnl|WGS:JAAVVJ|G4P62_T006977"; product "acetyl-CoA acetyltransferase 2"; protein_id "KAF7230663.1"; exon_number "5";
CM025008.1	Genbank	CDS	42037716	42037838	.	+	2	gene_id "G4P62_004278"; transcript_id "gnl|WGS:JAAVVJ|G4P62_T006977"; gbkey "CDS"; gene "acat2"; locus_tag "G4P62_004278"; orig_transcript_id "gnl|WGS:JAAVVJ|G4P62_T006977"; product "acetyl-CoA acetyltransferase 2"; protein_id "KAF7230663.1"; exon_number "6";
CM025008.1	Genbank	CDS	42037928	42038082	.	+	2	gene_id "G4P62_004278"; transcript_id "gnl|WGS:JAAVVJ|G4P62_T006977"; gbkey "CDS"; gene "acat2"; locus_tag "G4P62_004278"; orig_transcript_id "gnl|WGS:JAAVVJ|G4P62_T006977"; product "acetyl-CoA acetyltransferase 2"; protein_id "KAF7230663.1"; exon_number "7";
CM025008.1	Genbank	CDS	42038160	42038270	.	+	0	gene_id "G4P62_004278"; transcript_id "gnl|WGS:JAAVVJ|G4P62_T006977"; gbkey "CDS"; gene "acat2"; locus_tag "G4P62_004278"; orig_transcript_id "gnl|WGS:JAAVVJ|G4P62_T006977"; product "acetyl-CoA acetyltransferase 2"; protein_id "KAF7230663.1"; exon_number "8";
CM025008.1	Genbank	CDS	42038374	42038541	.	+	0	gene_id "G4P62_004278"; transcript_id "gnl|WGS:JAAVVJ|G4P62_T006977"; gbkey "CDS"; gene "acat2"; locus_tag "G4P62_004278"; orig_transcript_id "gnl|WGS:JAAVVJ|G4P62_T006977"; product "acetyl-CoA acetyltransferase 2"; protein_id "KAF7230663.1"; exon_number "9";
CM025008.1	Genbank	start_codon	42036110	42036112	.	+	0	gene_id "G4P62_004278"; transcript_id "gnl|WGS:JAAVVJ|G4P62_T006977"; gbkey "CDS"; gene "acat2"; locus_tag "G4P62_004278"; orig_transcript_id "gnl|WGS:JAAVVJ|G4P62_T006977"; product "acetyl-CoA acetyltransferase 2"; protein_id "KAF7230663.1"; exon_number "1";
CM025008.1	Genbank	stop_codon	42038542	42038544	.	+	0	gene_id "G4P62_004278"; transcript_id "gnl|WGS:JAAVVJ|G4P62_T006977"; gbkey "CDS"; gene "acat2"; locus_tag "G4P62_004278"; orig_transcript_id "gnl|WGS:JAAVVJ|G4P62_T006977"; product "acetyl-CoA acetyltransferase 2"; protein_id "KAF7230663.1"; exon_number "9";
CM025008.1	Genbank	gene	42039065	42042755	.	-	.	gene_id "G4P62_004279"; transcript_id ""; description "T-complex protein 1 subunit alpha"; gbkey "Gene"; gene "tcp1"; gene_biotype "protein_coding"; locus_tag "G4P62_004279";
CM025008.1	Genbank	transcript	42039065	42042755	.	-	.	gene_id "G4P62_004279"; transcript_id "gnl|WGS:JAAVVJ|G4P62_T006978"; gbkey "mRNA"; gene "tcp1"; locus_tag "G4P62_004279"; orig_protein_id "gnl|WGS:JAAVVJ|G4P62_P006978"; orig_transcript_id "gnl|WGS:JAAVVJ|G4P62_T006978"; product "t-complex 1"; transcript_biotype "mRNA";
CM025008.1	Genbank	exon	42042683	42042755	.	-	.	gene_id "G4P62_004279"; transcript_id "gnl|WGS:JAAVVJ|G4P62_T006978"; gene "tcp1"; locus_tag "G4P62_004279"; orig_protein_id "gnl|WGS:JAAVVJ|G4P62_P006978"; orig_transcript_id "gnl|WGS:JAAVVJ|G4P62_T006978"; product "t-complex 1"; transcript_biotype "mRNA"; exon_number "1";
CM025008.1	Genbank	exon	42042170	42042255	.	-	.	gene_id "G4P62_004279"; transcript_id "gnl|WGS:JAAVVJ|G4P62_T006978"; gene "tcp1"; locus_tag "G4P62_004279"; orig_protein_id "gnl|WGS:JAAVVJ|G4P62_P006978"; orig_transcript_id "gnl|WGS:JAAVVJ|G4P62_T006978"; product "t-complex 1"; transcript_biotype "mRNA"; exon_number "2";
CM025008.1	Genbank	exon	42041938	42042066	.	-	.	gene_id "G4P62_004279"; transcript_id "gnl|WGS:JAAVVJ|G4P62_T006978"; gene "tcp1"; locus_tag "G4P62_004279"; orig_protein_id "gnl|WGS:JAAVVJ|G4P62_P006978"; orig_transcript_id "gnl|WGS:JAAVVJ|G4P62_T006978"; product "t-complex 1"; transcript_biotype "mRNA"; exon_number "3";
CM025008.1	Genbank	exon	42041586	42041683	.	-	.	gene_id "G4P62_004279"; transcript_id "gnl|WGS:JAAVVJ|G4P62_T006978"; gene "tcp1"; locus_tag "G4P62_004279"; orig_protein_id "gnl|WGS:JAAVVJ|G4P62_P006978"; orig_transcript_id "gnl|WGS:JAAVVJ|G4P62_T006978"; product "t-complex 1"; transcript_biotype "mRNA"; exon_number "4";
CM025008.1	Genbank	exon	42041378	42041488	.	-	.	gene_id "G4P62_004279"; transcript_id "gnl|WGS:JAAVVJ|G4P62_T006978"; gene "tcp1"; locus_tag "G4P62_004279"; orig_protein_id "gnl|WGS:JAAVVJ|G4P62_P006978"; orig_transcript_id "gnl|WGS:JAAVVJ|G4P62_T006978"; product "t-complex 1"; transcript_biotype "mRNA"; exon_number "5";
CM025008.1	Genbank	exon	42041109	42041290	.	-	.	gene_id "G4P62_004279"; transcript_id "gnl|WGS:JAAVVJ|G4P62_T006978"; gene "tcp1"; locus_tag "G4P62_004279"; orig_protein_id "gnl|WGS:JAAVVJ|G4P62_P006978"; orig_transcript_id "gnl|WGS:JAAVVJ|G4P62_T006978"; product "t-complex 1"; transcript_biotype "mRNA"; exon_number "6";
CM025008.1	Genbank	exon	42040690	42040816	.	-	.	gene_id "G4P62_004279"; transcript_id "gnl|WGS:JAAVVJ|G4P62_T006978"; gene "tcp1"; locus_tag "G4P62_004279"; orig_protein_id "gnl|WGS:JAAVVJ|G4P62_P006978"; orig_transcript_id "gnl|WGS:JAAVVJ|G4P62_T006978"; product "t-complex 1"; transcript_biotype "mRNA"; exon_number "7";
CM025008.1	Genbank	exon	42040381	42040556	.	-	.	gene_id "G4P62_004279"; transcript_id "gnl|WGS:JAAVVJ|G4P62_T006978"; gene "tcp1"; locus_tag "G4P62_004279"; orig_protein_id "gnl|WGS:JAAVVJ|G4P62_P006978"; orig_transcript_id "gnl|WGS:JAAVVJ|G4P62_T006978"; product "t-complex 1"; transcript_biotype "mRNA"; exon_number "8";
CM025008.1	Genbank	exon	42040159	42040282	.	-	.	gene_id "G4P62_004279"; transcript_id "gnl|WGS:JAAVVJ|G4P62_T006978"; gene "tcp1"; locus_tag "G4P62_004279"; orig_protein_id "gnl|WGS:JAAVVJ|G4P62_P006978"; orig_transcript_id "gnl|WGS:JAAVVJ|G4P62_T006978"; product "t-complex 1"; transcript_biotype "mRNA"; exon_number "9";
CM025008.1	Genbank	exon	42039778	42039970	.	-	.	gene_id "G4P62_004279"; transcript_id "gnl|WGS:JAAVVJ|G4P62_T006978"; gene "tcp1"; locus_tag "G4P62_004279"; orig_protein_id "gnl|WGS:JAAVVJ|G4P62_P006978"; orig_transcript_id "gnl|WGS:JAAVVJ|G4P62_T006978"; product "t-complex 1"; transcript_biotype "mRNA"; exon_number "10";
CM025008.1	Genbank	exon	42039521	42039684	.	-	.	gene_id "G4P62_004279"; transcript_id "gnl|WGS:JAAVVJ|G4P62_T006978"; gene "tcp1"; locus_tag "G4P62_004279"; orig_protein_id "gnl|WGS:JAAVVJ|G4P62_P006978"; orig_transcript_id "gnl|WGS:JAAVVJ|G4P62_T006978"; product "t-complex 1"; transcript_biotype "mRNA"; exon_number "11";
CM025008.1	Genbank	exon	42039065	42039450	.	-	.	gene_id "G4P62_004279"; transcript_id "gnl|WGS:JAAVVJ|G4P62_T006978"; gene "tcp1"; locus_tag "G4P62_004279"; orig_protein_id "gnl|WGS:JAAVVJ|G4P62_P006978"; orig_transcript_id "gnl|WGS:JAAVVJ|G4P62_T006978"; product "t-complex 1"; transcript_biotype "mRNA"; exon_number "12";
CM025008.1	Genbank	CDS	42042683	42042755	.	-	0	gene_id "G4P62_004279"; transcript_id "gnl|WGS:JAAVVJ|G4P62_T006978"; gbkey "CDS"; gene "tcp1"; locus_tag "G4P62_004279"; orig_transcript_id "gnl|WGS:JAAVVJ|G4P62_T006978"; product "t-complex 1"; protein_id "KAF7230664.1"; exon_number "1";
CM025008.1	Genbank	CDS	42042170	42042255	.	-	2	gene_id "G4P62_004279"; transcript_id "gnl|WGS:JAAVVJ|G4P62_T006978"; gbkey "CDS"; gene "tcp1"; locus_tag "G4P62_004279"; orig_transcript_id "gnl|WGS:JAAVVJ|G4P62_T006978"; product "t-complex 1"; protein_id "KAF7230664.1"; exon_number "2";
CM025008.1	Genbank	CDS	42041938	42042066	.	-	0	gene_id "G4P62_004279"; transcript_id "gnl|WGS:JAAVVJ|G4P62_T006978"; gbkey "CDS"; gene "tcp1"; locus_tag "G4P62_004279"; orig_transcript_id "gnl|WGS:JAAVVJ|G4P62_T006978"; product "t-complex 1"; protein_id "KAF7230664.1"; exon_number "3";
CM025008.1	Genbank	CDS	42041586	42041683	.	-	0	gene_id "G4P62_004279"; transcript_id "gnl|WGS:JAAVVJ|G4P62_T006978"; gbkey "CDS"; gene "tcp1"; locus_tag "G4P62_004279"; orig_transcript_id "gnl|WGS:JAAVVJ|G4P62_T006978"; product "t-complex 1"; protein_id "KAF7230664.1"; exon_number "4";
CM025008.1	Genbank	CDS	42041378	42041488	.	-	1	gene_id "G4P62_004279"; transcript_id "gnl|WGS:JAAVVJ|G4P62_T006978"; gbkey "CDS"; gene "tcp1"; locus_tag "G4P62_004279"; orig_transcript_id "gnl|WGS:JAAVVJ|G4P62_T006978"; product "t-complex 1"; protein_id "KAF7230664.1"; exon_number "5";
CM025008.1	Genbank	CDS	42041109	42041290	.	-	1	gene_id "G4P62_004279"; transcript_id "gnl|WGS:JAAVVJ|G4P62_T006978"; gbkey "CDS"; gene "tcp1"; locus_tag "G4P62_004279"; orig_transcript_id "gnl|WGS:JAAVVJ|G4P62_T006978"; product "t-complex 1"; protein_id "KAF7230664.1"; exon_number "6";
CM025008.1	Genbank	CDS	42040690	42040816	.	-	2	gene_id "G4P62_004279"; transcript_id "gnl|WGS:JAAVVJ|G4P62_T006978"; gbkey "CDS"; gene "tcp1"; locus_tag "G4P62_004279"; orig_transcript_id "gnl|WGS:JAAVVJ|G4P62_T006978"; product "t-complex 1"; protein_id "KAF7230664.1"; exon_number "7";
CM025008.1	Genbank	CDS	42040381	42040556	.	-	1	gene_id "G4P62_004279"; transcript_id "gnl|WGS:JAAVVJ|G4P62_T006978"; gbkey "CDS"; gene "tcp1"; locus_tag "G4P62_004279"; orig_transcript_id "gnl|WGS:JAAVVJ|G4P62_T006978"; product "t-complex 1"; protein_id "KAF7230664.1"; exon_number "8";
CM025008.1	Genbank	CDS	42040159	42040282	.	-	2	gene_id "G4P62_004279"; transcript_id "gnl|WGS:JAAVVJ|G4P62_T006978"; gbkey "CDS"; gene "tcp1"; locus_tag "G4P62_004279"; orig_transcript_id "gnl|WGS:JAAVVJ|G4P62_T006978"; product "t-complex 1"; protein_id "KAF7230664.1"; exon_number "9";
CM025008.1	Genbank	CDS	42039778	42039970	.	-	1	gene_id "G4P62_004279"; transcript_id "gnl|WGS:JAAVVJ|G4P62_T006978"; gbkey "CDS"; gene "tcp1"; locus_tag "G4P62_004279"; orig_transcript_id "gnl|WGS:JAAVVJ|G4P62_T006978"; product "t-complex 1"; protein_id "KAF7230664.1"; exon_number "10";
CM025008.1	Genbank	CDS	42039521	42039684	.	-	0	gene_id "G4P62_004279"; transcript_id "gnl|WGS:JAAVVJ|G4P62_T006978"; gbkey "CDS"; gene "tcp1"; locus_tag "G4P62_004279"; orig_transcript_id "gnl|WGS:JAAVVJ|G4P62_T006978"; product "t-complex 1"; protein_id "KAF7230664.1"; exon_number "11";
CM025008.1	Genbank	CDS	42039240	42039450	.	-	1	gene_id "G4P62_004279"; transcript_id "gnl|WGS:JAAVVJ|G4P62_T006978"; gbkey "CDS"; gene "tcp1"; locus_tag "G4P62_004279"; orig_transcript_id "gnl|WGS:JAAVVJ|G4P62_T006978"; product "t-complex 1"; protein_id "KAF7230664.1"; exon_number "12";
CM025008.1	Genbank	start_codon	42042753	42042755	.	-	0	gene_id "G4P62_004279"; transcript_id "gnl|WGS:JAAVVJ|G4P62_T006978"; gbkey "CDS"; gene "tcp1"; locus_tag "G4P62_004279"; orig_transcript_id "gnl|WGS:JAAVVJ|G4P62_T006978"; product "t-complex 1"; protein_id "KAF7230664.1"; exon_number "1";
CM025008.1	Genbank	stop_codon	42039237	42039239	.	-	0	gene_id "G4P62_004279"; transcript_id "gnl|WGS:JAAVVJ|G4P62_T006978"; gbkey "CDS"; gene "tcp1"; locus_tag "G4P62_004279"; orig_transcript_id "gnl|WGS:JAAVVJ|G4P62_T006978"; product "t-complex 1"; protein_id "KAF7230664.1"; exon_number "12";
CM025008.1	Genbank	gene	42046731	42096185	.	-	.	gene_id "G4P62_004280"; transcript_id ""; description "pleckstrin homology domain-containing family G"; gbkey "Gene"; gene "plekhg1"; gene_biotype "protein_coding"; locus_tag "G4P62_004280";
CM025008.1	Genbank	transcript	42046731	42096185	.	-	.	gene_id "G4P62_004280"; transcript_id "gnl|WGS:JAAVVJ|G4P62_T006979"; gbkey "mRNA"; gene "plekhg1"; locus_tag "G4P62_004280"; note "transcript variant X2"; orig_protein_id "gnl|WGS:JAAVVJ|G4P62_P006979"; orig_transcript_id "gnl|WGS:JAAVVJ|G4P62_T006979"; product "pleckstrin homology and RhoGEF domain containing G1"; transcript_biotype "mRNA";
CM025008.1	Genbank	exon	42095880	42096185	.	-	.	gene_id "G4P62_004280"; transcript_id "gnl|WGS:JAAVVJ|G4P62_T006979"; gene "plekhg1"; locus_tag "G4P62_004280"; note "transcript variant X2"; orig_protein_id "gnl|WGS:JAAVVJ|G4P62_P006979"; orig_transcript_id "gnl|WGS:JAAVVJ|G4P62_T006979"; product "pleckstrin homology and RhoGEF domain containing G1"; transcript_biotype "mRNA"; exon_number "1";
CM025008.1	Genbank	exon	42073158	42073660	.	-	.	gene_id "G4P62_004280"; transcript_id "gnl|WGS:JAAVVJ|G4P62_T006979"; gene "plekhg1"; locus_tag "G4P62_004280"; note "transcript variant X2"; orig_protein_id "gnl|WGS:JAAVVJ|G4P62_P006979"; orig_transcript_id "gnl|WGS:JAAVVJ|G4P62_T006979"; product "pleckstrin homology and RhoGEF domain containing G1"; transcript_biotype "mRNA"; exon_number "2";
CM025008.1	Genbank	exon	42066305	42066405	.	-	.	gene_id "G4P62_004280"; transcript_id "gnl|WGS:JAAVVJ|G4P62_T006979"; gene "plekhg1"; locus_tag "G4P62_004280"; note "transcript variant X2"; orig_protein_id "gnl|WGS:JAAVVJ|G4P62_P006979"; orig_transcript_id "gnl|WGS:JAAVVJ|G4P62_T006979"; product "pleckstrin homology and RhoGEF domain containing G1"; transcript_biotype "mRNA"; exon_number "3";
CM025008.1	Genbank	exon	42065700	42065769	.	-	.	gene_id "G4P62_004280"; transcript_id "gnl|WGS:JAAVVJ|G4P62_T006979"; gene "plekhg1"; locus_tag "G4P62_004280"; note "transcript variant X2"; orig_protein_id "gnl|WGS:JAAVVJ|G4P62_P006979"; orig_transcript_id "gnl|WGS:JAAVVJ|G4P62_T006979"; product "pleckstrin homology and RhoGEF domain containing G1"; transcript_biotype "mRNA"; exon_number "4";
CM025008.1	Genbank	exon	42054450	42054496	.	-	.	gene_id "G4P62_004280"; transcript_id "gnl|WGS:JAAVVJ|G4P62_T006979"; gene "plekhg1"; locus_tag "G4P62_004280"; note "transcript variant X2"; orig_protein_id "gnl|WGS:JAAVVJ|G4P62_P006979"; orig_transcript_id "gnl|WGS:JAAVVJ|G4P62_T006979"; product "pleckstrin homology and RhoGEF domain containing G1"; transcript_biotype "mRNA"; exon_number "5";
CM025008.1	Genbank	exon	42052771	42052921	.	-	.	gene_id "G4P62_004280"; transcript_id "gnl|WGS:JAAVVJ|G4P62_T006979"; gene "plekhg1"; locus_tag "G4P62_004280"; note "transcript variant X2"; orig_protein_id "gnl|WGS:JAAVVJ|G4P62_P006979"; orig_transcript_id "gnl|WGS:JAAVVJ|G4P62_T006979"; product "pleckstrin homology and RhoGEF domain containing G1"; transcript_biotype "mRNA"; exon_number "6";
CM025008.1	Genbank	exon	42052390	42052521	.	-	.	gene_id "G4P62_004280"; transcript_id "gnl|WGS:JAAVVJ|G4P62_T006979"; gene "plekhg1"; locus_tag "G4P62_004280"; note "transcript variant X2"; orig_protein_id "gnl|WGS:JAAVVJ|G4P62_P006979"; orig_transcript_id "gnl|WGS:JAAVVJ|G4P62_T006979"; product "pleckstrin homology and RhoGEF domain containing G1"; transcript_biotype "mRNA"; exon_number "7";
CM025008.1	Genbank	exon	42051667	42051849	.	-	.	gene_id "G4P62_004280"; transcript_id "gnl|WGS:JAAVVJ|G4P62_T006979"; gene "plekhg1"; locus_tag "G4P62_004280"; note "transcript variant X2"; orig_protein_id "gnl|WGS:JAAVVJ|G4P62_P006979"; orig_transcript_id "gnl|WGS:JAAVVJ|G4P62_T006979"; product "pleckstrin homology and RhoGEF domain containing G1"; transcript_biotype "mRNA"; exon_number "8";
CM025008.1	Genbank	exon	42051494	42051589	.	-	.	gene_id "G4P62_004280"; transcript_id "gnl|WGS:JAAVVJ|G4P62_T006979"; gene "plekhg1"; locus_tag "G4P62_004280"; note "transcript variant X2"; orig_protein_id "gnl|WGS:JAAVVJ|G4P62_P006979"; orig_transcript_id "gnl|WGS:JAAVVJ|G4P62_T006979"; product "pleckstrin homology and RhoGEF domain containing G1"; transcript_biotype "mRNA"; exon_number "9";
CM025008.1	Genbank	exon	42051055	42051141	.	-	.	gene_id "G4P62_004280"; transcript_id "gnl|WGS:JAAVVJ|G4P62_T006979"; gene "plekhg1"; locus_tag "G4P62_004280"; note "transcript variant X2"; orig_protein_id "gnl|WGS:JAAVVJ|G4P62_P006979"; orig_transcript_id "gnl|WGS:JAAVVJ|G4P62_T006979"; product "pleckstrin homology and RhoGEF domain containing G1"; transcript_biotype "mRNA"; exon_number "10";
CM025008.1	Genbank	exon	42050623	42050656	.	-	.	gene_id "G4P62_004280"; transcript_id "gnl|WGS:JAAVVJ|G4P62_T006979"; gene "plekhg1"; locus_tag "G4P62_004280"; note "transcript variant X2"; orig_protein_id "gnl|WGS:JAAVVJ|G4P62_P006979"; orig_transcript_id "gnl|WGS:JAAVVJ|G4P62_T006979"; product "pleckstrin homology and RhoGEF domain containing G1"; transcript_biotype "mRNA"; exon_number "11";
CM025008.1	Genbank	exon	42050432	42050524	.	-	.	gene_id "G4P62_004280"; transcript_id "gnl|WGS:JAAVVJ|G4P62_T006979"; gene "plekhg1"; locus_tag "G4P62_004280"; note "transcript variant X2"; orig_protein_id "gnl|WGS:JAAVVJ|G4P62_P006979"; orig_transcript_id "gnl|WGS:JAAVVJ|G4P62_T006979"; product "pleckstrin homology and RhoGEF domain containing G1"; transcript_biotype "mRNA"; exon_number "12";
CM025008.1	Genbank	exon	42050291	42050352	.	-	.	gene_id "G4P62_004280"; transcript_id "gnl|WGS:JAAVVJ|G4P62_T006979"; gene "plekhg1"; locus_tag "G4P62_004280"; note "transcript variant X2"; orig_protein_id "gnl|WGS:JAAVVJ|G4P62_P006979"; orig_transcript_id "gnl|WGS:JAAVVJ|G4P62_T006979"; product "pleckstrin homology and RhoGEF domain containing G1"; transcript_biotype "mRNA"; exon_number "13";
CM025008.1	Genbank	exon	42050019	42050210	.	-	.	gene_id "G4P62_004280"; transcript_id "gnl|WGS:JAAVVJ|G4P62_T006979"; gene "plekhg1"; locus_tag "G4P62_004280"; note "transcript variant X2"; orig_protein_id "gnl|WGS:JAAVVJ|G4P62_P006979"; orig_transcript_id "gnl|WGS:JAAVVJ|G4P62_T006979"; product "pleckstrin homology and RhoGEF domain containing G1"; transcript_biotype "mRNA"; exon_number "14";
CM025008.1	Genbank	exon	42049823	42049942	.	-	.	gene_id "G4P62_004280"; transcript_id "gnl|WGS:JAAVVJ|G4P62_T006979"; gene "plekhg1"; locus_tag "G4P62_004280"; note "transcript variant X2"; orig_protein_id "gnl|WGS:JAAVVJ|G4P62_P006979"; orig_transcript_id "gnl|WGS:JAAVVJ|G4P62_T006979"; product "pleckstrin homology and RhoGEF domain containing G1"; transcript_biotype "mRNA"; exon_number "15";
CM025008.1	Genbank	exon	42047925	42049737	.	-	.	gene_id "G4P62_004280"; transcript_id "gnl|WGS:JAAVVJ|G4P62_T006979"; gene "plekhg1"; locus_tag "G4P62_004280"; note "transcript variant X2"; orig_protein_id "gnl|WGS:JAAVVJ|G4P62_P006979"; orig_transcript_id "gnl|WGS:JAAVVJ|G4P62_T006979"; product "pleckstrin homology and RhoGEF domain containing G1"; transcript_biotype "mRNA"; exon_number "16";
CM025008.1	Genbank	exon	42046731	42047829	.	-	.	gene_id "G4P62_004280"; transcript_id "gnl|WGS:JAAVVJ|G4P62_T006979"; gene "plekhg1"; locus_tag "G4P62_004280"; note "transcript variant X2"; orig_protein_id "gnl|WGS:JAAVVJ|G4P62_P006979"; orig_transcript_id "gnl|WGS:JAAVVJ|G4P62_T006979"; product "pleckstrin homology and RhoGEF domain containing G1"; transcript_biotype "mRNA"; exon_number "17";
CM025008.1	Genbank	CDS	42073158	42073511	.	-	0	gene_id "G4P62_004280"; transcript_id "gnl|WGS:JAAVVJ|G4P62_T006979"; gbkey "CDS"; gene "plekhg1"; locus_tag "G4P62_004280"; orig_transcript_id "gnl|WGS:JAAVVJ|G4P62_T006979"; product "transcript variant X2"; protein_id "KAF7230665.1"; exon_number "2";
CM025008.1	Genbank	CDS	42066305	42066405	.	-	0	gene_id "G4P62_004280"; transcript_id "gnl|WGS:JAAVVJ|G4P62_T006979"; gbkey "CDS"; gene "plekhg1"; locus_tag "G4P62_004280"; orig_transcript_id "gnl|WGS:JAAVVJ|G4P62_T006979"; product "transcript variant X2"; protein_id "KAF7230665.1"; exon_number "3";
CM025008.1	Genbank	CDS	42065700	42065769	.	-	1	gene_id "G4P62_004280"; transcript_id "gnl|WGS:JAAVVJ|G4P62_T006979"; gbkey "CDS"; gene "plekhg1"; locus_tag "G4P62_004280"; orig_transcript_id "gnl|WGS:JAAVVJ|G4P62_T006979"; product "transcript variant X2"; protein_id "KAF7230665.1"; exon_number "4";
CM025008.1	Genbank	CDS	42054450	42054496	.	-	0	gene_id "G4P62_004280"; transcript_id "gnl|WGS:JAAVVJ|G4P62_T006979"; gbkey "CDS"; gene "plekhg1"; locus_tag "G4P62_004280"; orig_transcript_id "gnl|WGS:JAAVVJ|G4P62_T006979"; product "transcript variant X2"; protein_id "KAF7230665.1"; exon_number "5";
CM025008.1	Genbank	CDS	42052771	42052921	.	-	1	gene_id "G4P62_004280"; transcript_id "gnl|WGS:JAAVVJ|G4P62_T006979"; gbkey "CDS"; gene "plekhg1"; locus_tag "G4P62_004280"; orig_transcript_id "gnl|WGS:JAAVVJ|G4P62_T006979"; product "transcript variant X2"; protein_id "KAF7230665.1"; exon_number "6";
CM025008.1	Genbank	CDS	42052390	42052521	.	-	0	gene_id "G4P62_004280"; transcript_id "gnl|WGS:JAAVVJ|G4P62_T006979"; gbkey "CDS"; gene "plekhg1"; locus_tag "G4P62_004280"; orig_transcript_id "gnl|WGS:JAAVVJ|G4P62_T006979"; product "transcript variant X2"; protein_id "KAF7230665.1"; exon_number "7";
CM025008.1	Genbank	CDS	42051667	42051849	.	-	0	gene_id "G4P62_004280"; transcript_id "gnl|WGS:JAAVVJ|G4P62_T006979"; gbkey "CDS"; gene "plekhg1"; locus_tag "G4P62_004280"; orig_transcript_id "gnl|WGS:JAAVVJ|G4P62_T006979"; product "transcript variant X2"; protein_id "KAF7230665.1"; exon_number "8";
CM025008.1	Genbank	CDS	42051494	42051589	.	-	0	gene_id "G4P62_004280"; transcript_id "gnl|WGS:JAAVVJ|G4P62_T006979"; gbkey "CDS"; gene "plekhg1"; locus_tag "G4P62_004280"; orig_transcript_id "gnl|WGS:JAAVVJ|G4P62_T006979"; product "transcript variant X2"; protein_id "KAF7230665.1"; exon_number "9";
CM025008.1	Genbank	CDS	42051055	42051141	.	-	0	gene_id "G4P62_004280"; transcript_id "gnl|WGS:JAAVVJ|G4P62_T006979"; gbkey "CDS"; gene "plekhg1"; locus_tag "G4P62_004280"; orig_transcript_id "gnl|WGS:JAAVVJ|G4P62_T006979"; product "transcript variant X2"; protein_id "KAF7230665.1"; exon_number "10";
CM025008.1	Genbank	CDS	42050623	42050656	.	-	0	gene_id "G4P62_004280"; transcript_id "gnl|WGS:JAAVVJ|G4P62_T006979"; gbkey "CDS"; gene "plekhg1"; locus_tag "G4P62_004280"; orig_transcript_id "gnl|WGS:JAAVVJ|G4P62_T006979"; product "transcript variant X2"; protein_id "KAF7230665.1"; exon_number "11";
CM025008.1	Genbank	CDS	42050432	42050524	.	-	2	gene_id "G4P62_004280"; transcript_id "gnl|WGS:JAAVVJ|G4P62_T006979"; gbkey "CDS"; gene "plekhg1"; locus_tag "G4P62_004280"; orig_transcript_id "gnl|WGS:JAAVVJ|G4P62_T006979"; product "transcript variant X2"; protein_id "KAF7230665.1"; exon_number "12";
CM025008.1	Genbank	CDS	42050291	42050352	.	-	2	gene_id "G4P62_004280"; transcript_id "gnl|WGS:JAAVVJ|G4P62_T006979"; gbkey "CDS"; gene "plekhg1"; locus_tag "G4P62_004280"; orig_transcript_id "gnl|WGS:JAAVVJ|G4P62_T006979"; product "transcript variant X2"; protein_id "KAF7230665.1"; exon_number "13";
CM025008.1	Genbank	CDS	42050019	42050210	.	-	0	gene_id "G4P62_004280"; transcript_id "gnl|WGS:JAAVVJ|G4P62_T006979"; gbkey "CDS"; gene "plekhg1"; locus_tag "G4P62_004280"; orig_transcript_id "gnl|WGS:JAAVVJ|G4P62_T006979"; product "transcript variant X2"; protein_id "KAF7230665.1"; exon_number "14";
CM025008.1	Genbank	CDS	42049823	42049942	.	-	0	gene_id "G4P62_004280"; transcript_id "gnl|WGS:JAAVVJ|G4P62_T006979"; gbkey "CDS"; gene "plekhg1"; locus_tag "G4P62_004280"; orig_transcript_id "gnl|WGS:JAAVVJ|G4P62_T006979"; product "transcript variant X2"; protein_id "KAF7230665.1"; exon_number "15";
CM025008.1	Genbank	CDS	42047925	42049737	.	-	0	gene_id "G4P62_004280"; transcript_id "gnl|WGS:JAAVVJ|G4P62_T006979"; gbkey "CDS"; gene "plekhg1"; locus_tag "G4P62_004280"; orig_transcript_id "gnl|WGS:JAAVVJ|G4P62_T006979"; product "transcript variant X2"; protein_id "KAF7230665.1"; exon_number "16";
CM025008.1	Genbank	CDS	42046856	42047829	.	-	2	gene_id "G4P62_004280"; transcript_id "gnl|WGS:JAAVVJ|G4P62_T006979"; gbkey "CDS"; gene "plekhg1"; locus_tag "G4P62_004280"; orig_transcript_id "gnl|WGS:JAAVVJ|G4P62_T006979"; product "transcript variant X2"; protein_id "KAF7230665.1"; exon_number "17";
CM025008.1	Genbank	start_codon	42073509	42073511	.	-	0	gene_id "G4P62_004280"; transcript_id "gnl|WGS:JAAVVJ|G4P62_T006979"; gbkey "CDS"; gene "plekhg1"; locus_tag "G4P62_004280"; orig_transcript_id "gnl|WGS:JAAVVJ|G4P62_T006979"; product "transcript variant X2"; protein_id "KAF7230665.1"; exon_number "2";
CM025008.1	Genbank	stop_codon	42046853	42046855	.	-	0	gene_id "G4P62_004280"; transcript_id "gnl|WGS:JAAVVJ|G4P62_T006979"; gbkey "CDS"; gene "plekhg1"; locus_tag "G4P62_004280"; orig_transcript_id "gnl|WGS:JAAVVJ|G4P62_T006979"; product "transcript variant X2"; protein_id "KAF7230665.1"; exon_number "17";
CM025008.1	Genbank	transcript	42046731	42084227	.	-	.	gene_id "G4P62_004280"; transcript_id "gnl|WGS:JAAVVJ|G4P62_T006980"; gbkey "mRNA"; gene "plekhg1"; locus_tag "G4P62_004280"; note "transcript variant X1"; orig_protein_id "gnl|WGS:JAAVVJ|G4P62_P006980"; orig_transcript_id "gnl|WGS:JAAVVJ|G4P62_T006980"; product "pleckstrin homology and RhoGEF domain containing G1"; transcript_biotype "mRNA";
CM025008.1	Genbank	exon	42083882	42084227	.	-	.	gene_id "G4P62_004280"; transcript_id "gnl|WGS:JAAVVJ|G4P62_T006980"; gene "plekhg1"; locus_tag "G4P62_004280"; note "transcript variant X1"; orig_protein_id "gnl|WGS:JAAVVJ|G4P62_P006980"; orig_transcript_id "gnl|WGS:JAAVVJ|G4P62_T006980"; product "pleckstrin homology and RhoGEF domain containing G1"; transcript_biotype "mRNA"; exon_number "1";
CM025008.1	Genbank	exon	42073158	42073660	.	-	.	gene_id "G4P62_004280"; transcript_id "gnl|WGS:JAAVVJ|G4P62_T006980"; gene "plekhg1"; locus_tag "G4P62_004280"; note "transcript variant X1"; orig_protein_id "gnl|WGS:JAAVVJ|G4P62_P006980"; orig_transcript_id "gnl|WGS:JAAVVJ|G4P62_T006980"; product "pleckstrin homology and RhoGEF domain containing G1"; transcript_biotype "mRNA"; exon_number "2";
CM025008.1	Genbank	exon	42066305	42066405	.	-	.	gene_id "G4P62_004280"; transcript_id "gnl|WGS:JAAVVJ|G4P62_T006980"; gene "plekhg1"; locus_tag "G4P62_004280"; note "transcript variant X1"; orig_protein_id "gnl|WGS:JAAVVJ|G4P62_P006980"; orig_transcript_id "gnl|WGS:JAAVVJ|G4P62_T006980"; product "pleckstrin homology and RhoGEF domain containing G1"; transcript_biotype "mRNA"; exon_number "3";
CM025008.1	Genbank	exon	42065700	42065769	.	-	.	gene_id "G4P62_004280"; transcript_id "gnl|WGS:JAAVVJ|G4P62_T006980"; gene "plekhg1"; locus_tag "G4P62_004280"; note "transcript variant X1"; orig_protein_id "gnl|WGS:JAAVVJ|G4P62_P006980"; orig_transcript_id "gnl|WGS:JAAVVJ|G4P62_T006980"; product "pleckstrin homology and RhoGEF domain containing G1"; transcript_biotype "mRNA"; exon_number "4";
CM025008.1	Genbank	exon	42054450	42054496	.	-	.	gene_id "G4P62_004280"; transcript_id "gnl|WGS:JAAVVJ|G4P62_T006980"; gene "plekhg1"; locus_tag "G4P62_004280"; note "transcript variant X1"; orig_protein_id "gnl|WGS:JAAVVJ|G4P62_P006980"; orig_transcript_id "gnl|WGS:JAAVVJ|G4P62_T006980"; product "pleckstrin homology and RhoGEF domain containing G1"; transcript_biotype "mRNA"; exon_number "5";
CM025008.1	Genbank	exon	42052771	42052921	.	-	.	gene_id "G4P62_004280"; transcript_id "gnl|WGS:JAAVVJ|G4P62_T006980"; gene "plekhg1"; locus_tag "G4P62_004280"; note "transcript variant X1"; orig_protein_id "gnl|WGS:JAAVVJ|G4P62_P006980"; orig_transcript_id "gnl|WGS:JAAVVJ|G4P62_T006980"; product "pleckstrin homology and RhoGEF domain containing G1"; transcript_biotype "mRNA"; exon_number "6";
CM025008.1	Genbank	exon	42052390	42052521	.	-	.	gene_id "G4P62_004280"; transcript_id "gnl|WGS:JAAVVJ|G4P62_T006980"; gene "plekhg1"; locus_tag "G4P62_004280"; note "transcript variant X1"; orig_protein_id "gnl|WGS:JAAVVJ|G4P62_P006980"; orig_transcript_id "gnl|WGS:JAAVVJ|G4P62_T006980"; product "pleckstrin homology and RhoGEF domain containing G1"; transcript_biotype "mRNA"; exon_number "7";
CM025008.1	Genbank	exon	42051667	42051849	.	-	.	gene_id "G4P62_004280"; transcript_id "gnl|WGS:JAAVVJ|G4P62_T006980"; gene "plekhg1"; locus_tag "G4P62_004280"; note "transcript variant X1"; orig_protein_id "gnl|WGS:JAAVVJ|G4P62_P006980"; orig_transcript_id "gnl|WGS:JAAVVJ|G4P62_T006980"; product "pleckstrin homology and RhoGEF domain containing G1"; transcript_biotype "mRNA"; exon_number "8";
CM025008.1	Genbank	exon	42051494	42051589	.	-	.	gene_id "G4P62_004280"; transcript_id "gnl|WGS:JAAVVJ|G4P62_T006980"; gene "plekhg1"; locus_tag "G4P62_004280"; note "transcript variant X1"; orig_protein_id "gnl|WGS:JAAVVJ|G4P62_P006980"; orig_transcript_id "gnl|WGS:JAAVVJ|G4P62_T006980"; product "pleckstrin homology and RhoGEF domain containing G1"; transcript_biotype "mRNA"; exon_number "9";
CM025008.1	Genbank	exon	42051055	42051141	.	-	.	gene_id "G4P62_004280"; transcript_id "gnl|WGS:JAAVVJ|G4P62_T006980"; gene "plekhg1"; locus_tag "G4P62_004280"; note "transcript variant X1"; orig_protein_id "gnl|WGS:JAAVVJ|G4P62_P006980"; orig_transcript_id "gnl|WGS:JAAVVJ|G4P62_T006980"; product "pleckstrin homology and RhoGEF domain containing G1"; transcript_biotype "mRNA"; exon_number "10";
CM025008.1	Genbank	exon	42050623	42050656	.	-	.	gene_id "G4P62_004280"; transcript_id "gnl|WGS:JAAVVJ|G4P62_T006980"; gene "plekhg1"; locus_tag "G4P62_004280"; note "transcript variant X1"; orig_protein_id "gnl|WGS:JAAVVJ|G4P62_P006980"; orig_transcript_id "gnl|WGS:JAAVVJ|G4P62_T006980"; product "pleckstrin homology and RhoGEF domain containing G1"; transcript_biotype "mRNA"; exon_number "11";
CM025008.1	Genbank	exon	42050432	42050524	.	-	.	gene_id "G4P62_004280"; transcript_id "gnl|WGS:JAAVVJ|G4P62_T006980"; gene "plekhg1"; locus_tag "G4P62_004280"; note "transcript variant X1"; orig_protein_id "gnl|WGS:JAAVVJ|G4P62_P006980"; orig_transcript_id "gnl|WGS:JAAVVJ|G4P62_T006980"; product "pleckstrin homology and RhoGEF domain containing G1"; transcript_biotype "mRNA"; exon_number "12";
CM025008.1	Genbank	exon	42050291	42050352	.	-	.	gene_id "G4P62_004280"; transcript_id "gnl|WGS:JAAVVJ|G4P62_T006980"; gene "plekhg1"; locus_tag "G4P62_004280"; note "transcript variant X1"; orig_protein_id "gnl|WGS:JAAVVJ|G4P62_P006980"; orig_transcript_id "gnl|WGS:JAAVVJ|G4P62_T006980"; product "pleckstrin homology and RhoGEF domain containing G1"; transcript_biotype "mRNA"; exon_number "13";
CM025008.1	Genbank	exon	42050019	42050210	.	-	.	gene_id "G4P62_004280"; transcript_id "gnl|WGS:JAAVVJ|G4P62_T006980"; gene "plekhg1"; locus_tag "G4P62_004280"; note "transcript variant X1"; orig_protein_id "gnl|WGS:JAAVVJ|G4P62_P006980"; orig_transcript_id "gnl|WGS:JAAVVJ|G4P62_T006980"; product "pleckstrin homology and RhoGEF domain containing G1"; transcript_biotype "mRNA"; exon_number "14";
CM025008.1	Genbank	exon	42049823	42049942	.	-	.	gene_id "G4P62_004280"; transcript_id "gnl|WGS:JAAVVJ|G4P62_T006980"; gene "plekhg1"; locus_tag "G4P62_004280"; note "transcript variant X1"; orig_protein_id "gnl|WGS:JAAVVJ|G4P62_P006980"; orig_transcript_id "gnl|WGS:JAAVVJ|G4P62_T006980"; product "pleckstrin homology and RhoGEF domain containing G1"; transcript_biotype "mRNA"; exon_number "15";
CM025008.1	Genbank	exon	42047925	42049737	.	-	.	gene_id "G4P62_004280"; transcript_id "gnl|WGS:JAAVVJ|G4P62_T006980"; gene "plekhg1"; locus_tag "G4P62_004280"; note "transcript variant X1"; orig_protein_id "gnl|WGS:JAAVVJ|G4P62_P006980"; orig_transcript_id "gnl|WGS:JAAVVJ|G4P62_T006980"; product "pleckstrin homology and RhoGEF domain containing G1"; transcript_biotype "mRNA"; exon_number "16";
CM025008.1	Genbank	exon	42046731	42047829	.	-	.	gene_id "G4P62_004280"; transcript_id "gnl|WGS:JAAVVJ|G4P62_T006980"; gene "plekhg1"; locus_tag "G4P62_004280"; note "transcript variant X1"; orig_protein_id "gnl|WGS:JAAVVJ|G4P62_P006980"; orig_transcript_id "gnl|WGS:JAAVVJ|G4P62_T006980"; product "pleckstrin homology and RhoGEF domain containing G1"; transcript_biotype "mRNA"; exon_number "17";
CM025008.1	Genbank	CDS	42083882	42083891	.	-	0	gene_id "G4P62_004280"; transcript_id "gnl|WGS:JAAVVJ|G4P62_T006980"; gbkey "CDS"; gene "plekhg1"; locus_tag "G4P62_004280"; orig_transcript_id "gnl|WGS:JAAVVJ|G4P62_T006980"; product "transcript variant X1"; protein_id "KAF7230666.1"; exon_number "1";
CM025008.1	Genbank	CDS	42073158	42073660	.	-	2	gene_id "G4P62_004280"; transcript_id "gnl|WGS:JAAVVJ|G4P62_T006980"; gbkey "CDS"; gene "plekhg1"; locus_tag "G4P62_004280"; orig_transcript_id "gnl|WGS:JAAVVJ|G4P62_T006980"; product "transcript variant X1"; protein_id "KAF7230666.1"; exon_number "2";
CM025008.1	Genbank	CDS	42066305	42066405	.	-	0	gene_id "G4P62_004280"; transcript_id "gnl|WGS:JAAVVJ|G4P62_T006980"; gbkey "CDS"; gene "plekhg1"; locus_tag "G4P62_004280"; orig_transcript_id "gnl|WGS:JAAVVJ|G4P62_T006980"; product "transcript variant X1"; protein_id "KAF7230666.1"; exon_number "3";
CM025008.1	Genbank	CDS	42065700	42065769	.	-	1	gene_id "G4P62_004280"; transcript_id "gnl|WGS:JAAVVJ|G4P62_T006980"; gbkey "CDS"; gene "plekhg1"; locus_tag "G4P62_004280"; orig_transcript_id "gnl|WGS:JAAVVJ|G4P62_T006980"; product "transcript variant X1"; protein_id "KAF7230666.1"; exon_number "4";
CM025008.1	Genbank	CDS	42054450	42054496	.	-	0	gene_id "G4P62_004280"; transcript_id "gnl|WGS:JAAVVJ|G4P62_T006980"; gbkey "CDS"; gene "plekhg1"; locus_tag "G4P62_004280"; orig_transcript_id "gnl|WGS:JAAVVJ|G4P62_T006980"; product "transcript variant X1"; protein_id "KAF7230666.1"; exon_number "5";
CM025008.1	Genbank	CDS	42052771	42052921	.	-	1	gene_id "G4P62_004280"; transcript_id "gnl|WGS:JAAVVJ|G4P62_T006980"; gbkey "CDS"; gene "plekhg1"; locus_tag "G4P62_004280"; orig_transcript_id "gnl|WGS:JAAVVJ|G4P62_T006980"; product "transcript variant X1"; protein_id "KAF7230666.1"; exon_number "6";
CM025008.1	Genbank	CDS	42052390	42052521	.	-	0	gene_id "G4P62_004280"; transcript_id "gnl|WGS:JAAVVJ|G4P62_T006980"; gbkey "CDS"; gene "plekhg1"; locus_tag "G4P62_004280"; orig_transcript_id "gnl|WGS:JAAVVJ|G4P62_T006980"; product "transcript variant X1"; protein_id "KAF7230666.1"; exon_number "7";
CM025008.1	Genbank	CDS	42051667	42051849	.	-	0	gene_id "G4P62_004280"; transcript_id "gnl|WGS:JAAVVJ|G4P62_T006980"; gbkey "CDS"; gene "plekhg1"; locus_tag "G4P62_004280"; orig_transcript_id "gnl|WGS:JAAVVJ|G4P62_T006980"; product "transcript variant X1"; protein_id "KAF7230666.1"; exon_number "8";
CM025008.1	Genbank	CDS	42051494	42051589	.	-	0	gene_id "G4P62_004280"; transcript_id "gnl|WGS:JAAVVJ|G4P62_T006980"; gbkey "CDS"; gene "plekhg1"; locus_tag "G4P62_004280"; orig_transcript_id "gnl|WGS:JAAVVJ|G4P62_T006980"; product "transcript variant X1"; protein_id "KAF7230666.1"; exon_number "9";
CM025008.1	Genbank	CDS	42051055	42051141	.	-	0	gene_id "G4P62_004280"; transcript_id "gnl|WGS:JAAVVJ|G4P62_T006980"; gbkey "CDS"; gene "plekhg1"; locus_tag "G4P62_004280"; orig_transcript_id "gnl|WGS:JAAVVJ|G4P62_T006980"; product "transcript variant X1"; protein_id "KAF7230666.1"; exon_number "10";
CM025008.1	Genbank	CDS	42050623	42050656	.	-	0	gene_id "G4P62_004280"; transcript_id "gnl|WGS:JAAVVJ|G4P62_T006980"; gbkey "CDS"; gene "plekhg1"; locus_tag "G4P62_004280"; orig_transcript_id "gnl|WGS:JAAVVJ|G4P62_T006980"; product "transcript variant X1"; protein_id "KAF7230666.1"; exon_number "11";
CM025008.1	Genbank	CDS	42050432	42050524	.	-	2	gene_id "G4P62_004280"; transcript_id "gnl|WGS:JAAVVJ|G4P62_T006980"; gbkey "CDS"; gene "plekhg1"; locus_tag "G4P62_004280"; orig_transcript_id "gnl|WGS:JAAVVJ|G4P62_T006980"; product "transcript variant X1"; protein_id "KAF7230666.1"; exon_number "12";
CM025008.1	Genbank	CDS	42050291	42050352	.	-	2	gene_id "G4P62_004280"; transcript_id "gnl|WGS:JAAVVJ|G4P62_T006980"; gbkey "CDS"; gene "plekhg1"; locus_tag "G4P62_004280"; orig_transcript_id "gnl|WGS:JAAVVJ|G4P62_T006980"; product "transcript variant X1"; protein_id "KAF7230666.1"; exon_number "13";
CM025008.1	Genbank	CDS	42050019	42050210	.	-	0	gene_id "G4P62_004280"; transcript_id "gnl|WGS:JAAVVJ|G4P62_T006980"; gbkey "CDS"; gene "plekhg1"; locus_tag "G4P62_004280"; orig_transcript_id "gnl|WGS:JAAVVJ|G4P62_T006980"; product "transcript variant X1"; protein_id "KAF7230666.1"; exon_number "14";
CM025008.1	Genbank	CDS	42049823	42049942	.	-	0	gene_id "G4P62_004280"; transcript_id "gnl|WGS:JAAVVJ|G4P62_T006980"; gbkey "CDS"; gene "plekhg1"; locus_tag "G4P62_004280"; orig_transcript_id "gnl|WGS:JAAVVJ|G4P62_T006980"; product "transcript variant X1"; protein_id "KAF7230666.1"; exon_number "15";
CM025008.1	Genbank	CDS	42047925	42049737	.	-	0	gene_id "G4P62_004280"; transcript_id "gnl|WGS:JAAVVJ|G4P62_T006980"; gbkey "CDS"; gene "plekhg1"; locus_tag "G4P62_004280"; orig_transcript_id "gnl|WGS:JAAVVJ|G4P62_T006980"; product "transcript variant X1"; protein_id "KAF7230666.1"; exon_number "16";
CM025008.1	Genbank	CDS	42046856	42047829	.	-	2	gene_id "G4P62_004280"; transcript_id "gnl|WGS:JAAVVJ|G4P62_T006980"; gbkey "CDS"; gene "plekhg1"; locus_tag "G4P62_004280"; orig_transcript_id "gnl|WGS:JAAVVJ|G4P62_T006980"; product "transcript variant X1"; protein_id "KAF7230666.1"; exon_number "17";
CM025008.1	Genbank	start_codon	42083889	42083891	.	-	0	gene_id "G4P62_004280"; transcript_id "gnl|WGS:JAAVVJ|G4P62_T006980"; gbkey "CDS"; gene "plekhg1"; locus_tag "G4P62_004280"; orig_transcript_id "gnl|WGS:JAAVVJ|G4P62_T006980"; product "transcript variant X1"; protein_id "KAF7230666.1"; exon_number "1";
CM025008.1	Genbank	stop_codon	42046853	42046855	.	-	0	gene_id "G4P62_004280"; transcript_id "gnl|WGS:JAAVVJ|G4P62_T006980"; gbkey "CDS"; gene "plekhg1"; locus_tag "G4P62_004280"; orig_transcript_id "gnl|WGS:JAAVVJ|G4P62_T006980"; product "transcript variant X1"; protein_id "KAF7230666.1"; exon_number "17";
CM025008.1	Genbank	gene	42160236	42167961	.	+	.	gene_id "G4P62_004281"; transcript_id ""; description "papilin-like"; gbkey "Gene"; gene_biotype "protein_coding"; locus_tag "G4P62_004281"; note "LOC107377635"; partial "true";
CM025008.1	Genbank	transcript	42160236	42167961	.	+	.	gene_id "G4P62_004281"; transcript_id "gnl|WGS:JAAVVJ|G4P62_T006981"; gbkey "mRNA"; locus_tag "G4P62_004281"; orig_protein_id "gnl|WGS:JAAVVJ|G4P62_P006981"; orig_transcript_id "gnl|WGS:JAAVVJ|G4P62_T006981"; partial "true"; product "papilin-like"; transcript_biotype "mRNA";
CM025008.1	Genbank	exon	42160236	42160416	.	+	.	gene_id "G4P62_004281"; transcript_id "gnl|WGS:JAAVVJ|G4P62_T006981"; locus_tag "G4P62_004281"; orig_protein_id "gnl|WGS:JAAVVJ|G4P62_P006981"; orig_transcript_id "gnl|WGS:JAAVVJ|G4P62_T006981"; partial "true"; product "papilin-like"; transcript_biotype "mRNA"; exon_number "1";
CM025008.1	Genbank	exon	42160497	42160647	.	+	.	gene_id "G4P62_004281"; transcript_id "gnl|WGS:JAAVVJ|G4P62_T006981"; locus_tag "G4P62_004281"; orig_protein_id "gnl|WGS:JAAVVJ|G4P62_P006981"; orig_transcript_id "gnl|WGS:JAAVVJ|G4P62_T006981"; partial "true"; product "papilin-like"; transcript_biotype "mRNA"; exon_number "2";
CM025008.1	Genbank	exon	42160732	42160809	.	+	.	gene_id "G4P62_004281"; transcript_id "gnl|WGS:JAAVVJ|G4P62_T006981"; locus_tag "G4P62_004281"; orig_protein_id "gnl|WGS:JAAVVJ|G4P62_P006981"; orig_transcript_id "gnl|WGS:JAAVVJ|G4P62_T006981"; partial "true"; product "papilin-like"; transcript_biotype "mRNA"; exon_number "3";
CM025008.1	Genbank	exon	42166842	42166962	.	+	.	gene_id "G4P62_004281"; transcript_id "gnl|WGS:JAAVVJ|G4P62_T006981"; locus_tag "G4P62_004281"; orig_protein_id "gnl|WGS:JAAVVJ|G4P62_P006981"; orig_transcript_id "gnl|WGS:JAAVVJ|G4P62_T006981"; partial "true"; product "papilin-like"; transcript_biotype "mRNA"; exon_number "4";
CM025008.1	Genbank	exon	42167045	42167123	.	+	.	gene_id "G4P62_004281"; transcript_id "gnl|WGS:JAAVVJ|G4P62_T006981"; locus_tag "G4P62_004281"; orig_protein_id "gnl|WGS:JAAVVJ|G4P62_P006981"; orig_transcript_id "gnl|WGS:JAAVVJ|G4P62_T006981"; partial "true"; product "papilin-like"; transcript_biotype "mRNA"; exon_number "5";
CM025008.1	Genbank	exon	42167221	42167961	.	+	.	gene_id "G4P62_004281"; transcript_id "gnl|WGS:JAAVVJ|G4P62_T006981"; locus_tag "G4P62_004281"; orig_protein_id "gnl|WGS:JAAVVJ|G4P62_P006981"; orig_transcript_id "gnl|WGS:JAAVVJ|G4P62_T006981"; partial "true"; product "papilin-like"; transcript_biotype "mRNA"; exon_number "6";
CM025008.1	Genbank	CDS	42160734	42160809	.	+	0	gene_id "G4P62_004281"; transcript_id "gnl|WGS:JAAVVJ|G4P62_T006981"; gbkey "CDS"; locus_tag "G4P62_004281"; orig_transcript_id "gnl|WGS:JAAVVJ|G4P62_T006981"; partial "true"; product "papilin-like"; protein_id "KAF7230667.1"; exon_number "3";
CM025008.1	Genbank	CDS	42166842	42166962	.	+	2	gene_id "G4P62_004281"; transcript_id "gnl|WGS:JAAVVJ|G4P62_T006981"; gbkey "CDS"; locus_tag "G4P62_004281"; orig_transcript_id "gnl|WGS:JAAVVJ|G4P62_T006981"; partial "true"; product "papilin-like"; protein_id "KAF7230667.1"; exon_number "4";
CM025008.1	Genbank	CDS	42167045	42167123	.	+	1	gene_id "G4P62_004281"; transcript_id "gnl|WGS:JAAVVJ|G4P62_T006981"; gbkey "CDS"; locus_tag "G4P62_004281"; orig_transcript_id "gnl|WGS:JAAVVJ|G4P62_T006981"; partial "true"; product "papilin-like"; protein_id "KAF7230667.1"; exon_number "5";
CM025008.1	Genbank	CDS	42167221	42167523	.	+	0	gene_id "G4P62_004281"; transcript_id "gnl|WGS:JAAVVJ|G4P62_T006981"; gbkey "CDS"; locus_tag "G4P62_004281"; orig_transcript_id "gnl|WGS:JAAVVJ|G4P62_T006981"; partial "true"; product "papilin-like"; protein_id "KAF7230667.1"; exon_number "6";
CM025008.1	Genbank	start_codon	42160734	42160736	.	+	0	gene_id "G4P62_004281"; transcript_id "gnl|WGS:JAAVVJ|G4P62_T006981"; gbkey "CDS"; locus_tag "G4P62_004281"; orig_transcript_id "gnl|WGS:JAAVVJ|G4P62_T006981"; partial "true"; product "papilin-like"; protein_id "KAF7230667.1"; exon_number "3";
CM025008.1	Genbank	stop_codon	42167524	42167526	.	+	0	gene_id "G4P62_004281"; transcript_id "gnl|WGS:JAAVVJ|G4P62_T006981"; gbkey "CDS"; locus_tag "G4P62_004281"; orig_transcript_id "gnl|WGS:JAAVVJ|G4P62_T006981"; partial "true"; product "papilin-like"; protein_id "KAF7230667.1"; exon_number "6";
CM025008.1	Genbank	gene	42170066	42174098	.	+	.	gene_id "G4P62_004282"; transcript_id ""; description "enhancer of rudimentary homolog"; gbkey "Gene"; gene_biotype "protein_coding"; locus_tag "G4P62_004282"; note "LOC107377637";
CM025008.1	Genbank	transcript	42170066	42174098	.	+	.	gene_id "G4P62_004282"; transcript_id "gnl|WGS:JAAVVJ|G4P62_T006982"; gbkey "mRNA"; locus_tag "G4P62_004282"; orig_protein_id "gnl|WGS:JAAVVJ|G4P62_P006982"; orig_transcript_id "gnl|WGS:JAAVVJ|G4P62_T006982"; product "enhancer of rudimentary-like protein"; transcript_biotype "mRNA";
CM025008.1	Genbank	exon	42170066	42170235	.	+	.	gene_id "G4P62_004282"; transcript_id "gnl|WGS:JAAVVJ|G4P62_T006982"; locus_tag "G4P62_004282"; orig_protein_id "gnl|WGS:JAAVVJ|G4P62_P006982"; orig_transcript_id "gnl|WGS:JAAVVJ|G4P62_T006982"; product "enhancer of rudimentary-like protein"; transcript_biotype "mRNA"; exon_number "1";
CM025008.1	Genbank	exon	42170635	42170722	.	+	.	gene_id "G4P62_004282"; transcript_id "gnl|WGS:JAAVVJ|G4P62_T006982"; locus_tag "G4P62_004282"; orig_protein_id "gnl|WGS:JAAVVJ|G4P62_P006982"; orig_transcript_id "gnl|WGS:JAAVVJ|G4P62_T006982"; product "enhancer of rudimentary-like protein"; transcript_biotype "mRNA"; exon_number "2";
CM025008.1	Genbank	exon	42173220	42173340	.	+	.	gene_id "G4P62_004282"; transcript_id "gnl|WGS:JAAVVJ|G4P62_T006982"; locus_tag "G4P62_004282"; orig_protein_id "gnl|WGS:JAAVVJ|G4P62_P006982"; orig_transcript_id "gnl|WGS:JAAVVJ|G4P62_T006982"; product "enhancer of rudimentary-like protein"; transcript_biotype "mRNA"; exon_number "3";
CM025008.1	Genbank	exon	42173416	42174098	.	+	.	gene_id "G4P62_004282"; transcript_id "gnl|WGS:JAAVVJ|G4P62_T006982"; locus_tag "G4P62_004282"; orig_protein_id "gnl|WGS:JAAVVJ|G4P62_P006982"; orig_transcript_id "gnl|WGS:JAAVVJ|G4P62_T006982"; product "enhancer of rudimentary-like protein"; transcript_biotype "mRNA"; exon_number "4";
CM025008.1	Genbank	CDS	42170233	42170235	.	+	0	gene_id "G4P62_004282"; transcript_id "gnl|WGS:JAAVVJ|G4P62_T006982"; gbkey "CDS"; locus_tag "G4P62_004282"; note "enhancer of rudimentary homolog"; orig_transcript_id "gnl|WGS:JAAVVJ|G4P62_T006982"; product "enhancer of rudimentary-like protein"; protein_id "KAF7230668.1"; exon_number "1";
CM025008.1	Genbank	CDS	42170635	42170722	.	+	0	gene_id "G4P62_004282"; transcript_id "gnl|WGS:JAAVVJ|G4P62_T006982"; gbkey "CDS"; locus_tag "G4P62_004282"; note "enhancer of rudimentary homolog"; orig_transcript_id "gnl|WGS:JAAVVJ|G4P62_T006982"; product "enhancer of rudimentary-like protein"; protein_id "KAF7230668.1"; exon_number "2";
CM025008.1	Genbank	CDS	42173220	42173340	.	+	2	gene_id "G4P62_004282"; transcript_id "gnl|WGS:JAAVVJ|G4P62_T006982"; gbkey "CDS"; locus_tag "G4P62_004282"; note "enhancer of rudimentary homolog"; orig_transcript_id "gnl|WGS:JAAVVJ|G4P62_T006982"; product "enhancer of rudimentary-like protein"; protein_id "KAF7230668.1"; exon_number "3";
CM025008.1	Genbank	CDS	42173416	42173515	.	+	1	gene_id "G4P62_004282"; transcript_id "gnl|WGS:JAAVVJ|G4P62_T006982"; gbkey "CDS"; locus_tag "G4P62_004282"; note "enhancer of rudimentary homolog"; orig_transcript_id "gnl|WGS:JAAVVJ|G4P62_T006982"; product "enhancer of rudimentary-like protein"; protein_id "KAF7230668.1"; exon_number "4";
CM025008.1	Genbank	start_codon	42170233	42170235	.	+	0	gene_id "G4P62_004282"; transcript_id "gnl|WGS:JAAVVJ|G4P62_T006982"; gbkey "CDS"; locus_tag "G4P62_004282"; note "enhancer of rudimentary homolog"; orig_transcript_id "gnl|WGS:JAAVVJ|G4P62_T006982"; product "enhancer of rudimentary-like protein"; protein_id "KAF7230668.1"; exon_number "1";
CM025008.1	Genbank	stop_codon	42173516	42173518	.	+	0	gene_id "G4P62_004282"; transcript_id "gnl|WGS:JAAVVJ|G4P62_T006982"; gbkey "CDS"; locus_tag "G4P62_004282"; note "enhancer of rudimentary homolog"; orig_transcript_id "gnl|WGS:JAAVVJ|G4P62_T006982"; product "enhancer of rudimentary-like protein"; protein_id "KAF7230668.1"; exon_number "4";
CM025008.1	Genbank	gene	42174483	42193239	.	+	.	gene_id "G4P62_004283"; transcript_id ""; description "serine/threonine-protein phosphatase 4"; gbkey "Gene"; gene "ppp4r3a"; gene_biotype "protein_coding"; locus_tag "G4P62_004283";
CM025008.1	Genbank	transcript	42174483	42193239	.	+	.	gene_id "G4P62_004283"; transcript_id "gnl|WGS:JAAVVJ|G4P62_T006983"; gbkey "mRNA"; gene "ppp4r3a"; locus_tag "G4P62_004283"; note "transcript variant X1"; orig_protein_id "gnl|WGS:JAAVVJ|G4P62_P006983"; orig_transcript_id "gnl|WGS:JAAVVJ|G4P62_T006983"; product "protein phosphatase 4 regulatory subunit 3A"; transcript_biotype "mRNA";
CM025008.1	Genbank	exon	42174483	42175536	.	+	.	gene_id "G4P62_004283"; transcript_id "gnl|WGS:JAAVVJ|G4P62_T006983"; gene "ppp4r3a"; locus_tag "G4P62_004283"; note "transcript variant X1"; orig_protein_id "gnl|WGS:JAAVVJ|G4P62_P006983"; orig_transcript_id "gnl|WGS:JAAVVJ|G4P62_T006983"; product "protein phosphatase 4 regulatory subunit 3A"; transcript_biotype "mRNA"; exon_number "1";
CM025008.1	Genbank	exon	42175653	42175708	.	+	.	gene_id "G4P62_004283"; transcript_id "gnl|WGS:JAAVVJ|G4P62_T006983"; gene "ppp4r3a"; locus_tag "G4P62_004283"; note "transcript variant X1"; orig_protein_id "gnl|WGS:JAAVVJ|G4P62_P006983"; orig_transcript_id "gnl|WGS:JAAVVJ|G4P62_T006983"; product "protein phosphatase 4 regulatory subunit 3A"; transcript_biotype "mRNA"; exon_number "2";
CM025008.1	Genbank	exon	42175789	42175887	.	+	.	gene_id "G4P62_004283"; transcript_id "gnl|WGS:JAAVVJ|G4P62_T006983"; gene "ppp4r3a"; locus_tag "G4P62_004283"; note "transcript variant X1"; orig_protein_id "gnl|WGS:JAAVVJ|G4P62_P006983"; orig_transcript_id "gnl|WGS:JAAVVJ|G4P62_T006983"; product "protein phosphatase 4 regulatory subunit 3A"; transcript_biotype "mRNA"; exon_number "3";
CM025008.1	Genbank	exon	42178462	42179079	.	+	.	gene_id "G4P62_004283"; transcript_id "gnl|WGS:JAAVVJ|G4P62_T006983"; gene "ppp4r3a"; locus_tag "G4P62_004283"; note "transcript variant X1"; orig_protein_id "gnl|WGS:JAAVVJ|G4P62_P006983"; orig_transcript_id "gnl|WGS:JAAVVJ|G4P62_T006983"; product "protein phosphatase 4 regulatory subunit 3A"; transcript_biotype "mRNA"; exon_number "4";
CM025008.1	Genbank	exon	42179559	42179636	.	+	.	gene_id "G4P62_004283"; transcript_id "gnl|WGS:JAAVVJ|G4P62_T006983"; gene "ppp4r3a"; locus_tag "G4P62_004283"; note "transcript variant X1"; orig_protein_id "gnl|WGS:JAAVVJ|G4P62_P006983"; orig_transcript_id "gnl|WGS:JAAVVJ|G4P62_T006983"; product "protein phosphatase 4 regulatory subunit 3A"; transcript_biotype "mRNA"; exon_number "5";
CM025008.1	Genbank	exon	42179748	42179864	.	+	.	gene_id "G4P62_004283"; transcript_id "gnl|WGS:JAAVVJ|G4P62_T006983"; gene "ppp4r3a"; locus_tag "G4P62_004283"; note "transcript variant X1"; orig_protein_id "gnl|WGS:JAAVVJ|G4P62_P006983"; orig_transcript_id "gnl|WGS:JAAVVJ|G4P62_T006983"; product "protein phosphatase 4 regulatory subunit 3A"; transcript_biotype "mRNA"; exon_number "6";
CM025008.1	Genbank	exon	42181569	42181685	.	+	.	gene_id "G4P62_004283"; transcript_id "gnl|WGS:JAAVVJ|G4P62_T006983"; gene "ppp4r3a"; locus_tag "G4P62_004283"; note "transcript variant X1"; orig_protein_id "gnl|WGS:JAAVVJ|G4P62_P006983"; orig_transcript_id "gnl|WGS:JAAVVJ|G4P62_T006983"; product "protein phosphatase 4 regulatory subunit 3A"; transcript_biotype "mRNA"; exon_number "7";
CM025008.1	Genbank	exon	42181772	42181903	.	+	.	gene_id "G4P62_004283"; transcript_id "gnl|WGS:JAAVVJ|G4P62_T006983"; gene "ppp4r3a"; locus_tag "G4P62_004283"; note "transcript variant X1"; orig_protein_id "gnl|WGS:JAAVVJ|G4P62_P006983"; orig_transcript_id "gnl|WGS:JAAVVJ|G4P62_T006983"; product "protein phosphatase 4 regulatory subunit 3A"; transcript_biotype "mRNA"; exon_number "8";
CM025008.1	Genbank	exon	42184533	42184635	.	+	.	gene_id "G4P62_004283"; transcript_id "gnl|WGS:JAAVVJ|G4P62_T006983"; gene "ppp4r3a"; locus_tag "G4P62_004283"; note "transcript variant X1"; orig_protein_id "gnl|WGS:JAAVVJ|G4P62_P006983"; orig_transcript_id "gnl|WGS:JAAVVJ|G4P62_T006983"; product "protein phosphatase 4 regulatory subunit 3A"; transcript_biotype "mRNA"; exon_number "9";
CM025008.1	Genbank	exon	42184710	42184868	.	+	.	gene_id "G4P62_004283"; transcript_id "gnl|WGS:JAAVVJ|G4P62_T006983"; gene "ppp4r3a"; locus_tag "G4P62_004283"; note "transcript variant X1"; orig_protein_id "gnl|WGS:JAAVVJ|G4P62_P006983"; orig_transcript_id "gnl|WGS:JAAVVJ|G4P62_T006983"; product "protein phosphatase 4 regulatory subunit 3A"; transcript_biotype "mRNA"; exon_number "10";
CM025008.1	Genbank	exon	42184942	42185111	.	+	.	gene_id "G4P62_004283"; transcript_id "gnl|WGS:JAAVVJ|G4P62_T006983"; gene "ppp4r3a"; locus_tag "G4P62_004283"; note "transcript variant X1"; orig_protein_id "gnl|WGS:JAAVVJ|G4P62_P006983"; orig_transcript_id "gnl|WGS:JAAVVJ|G4P62_T006983"; product "protein phosphatase 4 regulatory subunit 3A"; transcript_biotype "mRNA"; exon_number "11";
CM025008.1	Genbank	exon	42189294	42189436	.	+	.	gene_id "G4P62_004283"; transcript_id "gnl|WGS:JAAVVJ|G4P62_T006983"; gene "ppp4r3a"; locus_tag "G4P62_004283"; note "transcript variant X1"; orig_protein_id "gnl|WGS:JAAVVJ|G4P62_P006983"; orig_transcript_id "gnl|WGS:JAAVVJ|G4P62_T006983"; product "protein phosphatase 4 regulatory subunit 3A"; transcript_biotype "mRNA"; exon_number "12";
CM025008.1	Genbank	exon	42190854	42191044	.	+	.	gene_id "G4P62_004283"; transcript_id "gnl|WGS:JAAVVJ|G4P62_T006983"; gene "ppp4r3a"; locus_tag "G4P62_004283"; note "transcript variant X1"; orig_protein_id "gnl|WGS:JAAVVJ|G4P62_P006983"; orig_transcript_id "gnl|WGS:JAAVVJ|G4P62_T006983"; product "protein phosphatase 4 regulatory subunit 3A"; transcript_biotype "mRNA"; exon_number "13";
CM025008.1	Genbank	exon	42191541	42191752	.	+	.	gene_id "G4P62_004283"; transcript_id "gnl|WGS:JAAVVJ|G4P62_T006983"; gene "ppp4r3a"; locus_tag "G4P62_004283"; note "transcript variant X1"; orig_protein_id "gnl|WGS:JAAVVJ|G4P62_P006983"; orig_transcript_id "gnl|WGS:JAAVVJ|G4P62_T006983"; product "protein phosphatase 4 regulatory subunit 3A"; transcript_biotype "mRNA"; exon_number "14";
CM025008.1	Genbank	exon	42192086	42193239	.	+	.	gene_id "G4P62_004283"; transcript_id "gnl|WGS:JAAVVJ|G4P62_T006983"; gene "ppp4r3a"; locus_tag "G4P62_004283"; note "transcript variant X1"; orig_protein_id "gnl|WGS:JAAVVJ|G4P62_P006983"; orig_transcript_id "gnl|WGS:JAAVVJ|G4P62_T006983"; product "protein phosphatase 4 regulatory subunit 3A"; transcript_biotype "mRNA"; exon_number "15";
CM025008.1	Genbank	CDS	42175395	42175536	.	+	0	gene_id "G4P62_004283"; transcript_id "gnl|WGS:JAAVVJ|G4P62_T006983"; gbkey "CDS"; gene "ppp4r3a"; locus_tag "G4P62_004283"; orig_transcript_id "gnl|WGS:JAAVVJ|G4P62_T006983"; product "transcript variant X1"; protein_id "KAF7230669.1"; exon_number "1";
CM025008.1	Genbank	CDS	42175653	42175708	.	+	2	gene_id "G4P62_004283"; transcript_id "gnl|WGS:JAAVVJ|G4P62_T006983"; gbkey "CDS"; gene "ppp4r3a"; locus_tag "G4P62_004283"; orig_transcript_id "gnl|WGS:JAAVVJ|G4P62_T006983"; product "transcript variant X1"; protein_id "KAF7230669.1"; exon_number "2";
CM025008.1	Genbank	CDS	42175789	42175887	.	+	0	gene_id "G4P62_004283"; transcript_id "gnl|WGS:JAAVVJ|G4P62_T006983"; gbkey "CDS"; gene "ppp4r3a"; locus_tag "G4P62_004283"; orig_transcript_id "gnl|WGS:JAAVVJ|G4P62_T006983"; product "transcript variant X1"; protein_id "KAF7230669.1"; exon_number "3";
CM025008.1	Genbank	CDS	42178462	42179079	.	+	0	gene_id "G4P62_004283"; transcript_id "gnl|WGS:JAAVVJ|G4P62_T006983"; gbkey "CDS"; gene "ppp4r3a"; locus_tag "G4P62_004283"; orig_transcript_id "gnl|WGS:JAAVVJ|G4P62_T006983"; product "transcript variant X1"; protein_id "KAF7230669.1"; exon_number "4";
CM025008.1	Genbank	CDS	42179559	42179636	.	+	0	gene_id "G4P62_004283"; transcript_id "gnl|WGS:JAAVVJ|G4P62_T006983"; gbkey "CDS"; gene "ppp4r3a"; locus_tag "G4P62_004283"; orig_transcript_id "gnl|WGS:JAAVVJ|G4P62_T006983"; product "transcript variant X1"; protein_id "KAF7230669.1"; exon_number "5";
CM025008.1	Genbank	CDS	42179748	42179864	.	+	0	gene_id "G4P62_004283"; transcript_id "gnl|WGS:JAAVVJ|G4P62_T006983"; gbkey "CDS"; gene "ppp4r3a"; locus_tag "G4P62_004283"; orig_transcript_id "gnl|WGS:JAAVVJ|G4P62_T006983"; product "transcript variant X1"; protein_id "KAF7230669.1"; exon_number "6";
CM025008.1	Genbank	CDS	42181569	42181685	.	+	0	gene_id "G4P62_004283"; transcript_id "gnl|WGS:JAAVVJ|G4P62_T006983"; gbkey "CDS"; gene "ppp4r3a"; locus_tag "G4P62_004283"; orig_transcript_id "gnl|WGS:JAAVVJ|G4P62_T006983"; product "transcript variant X1"; protein_id "KAF7230669.1"; exon_number "7";
CM025008.1	Genbank	CDS	42181772	42181903	.	+	0	gene_id "G4P62_004283"; transcript_id "gnl|WGS:JAAVVJ|G4P62_T006983"; gbkey "CDS"; gene "ppp4r3a"; locus_tag "G4P62_004283"; orig_transcript_id "gnl|WGS:JAAVVJ|G4P62_T006983"; product "transcript variant X1"; protein_id "KAF7230669.1"; exon_number "8";
CM025008.1	Genbank	CDS	42184533	42184635	.	+	0	gene_id "G4P62_004283"; transcript_id "gnl|WGS:JAAVVJ|G4P62_T006983"; gbkey "CDS"; gene "ppp4r3a"; locus_tag "G4P62_004283"; orig_transcript_id "gnl|WGS:JAAVVJ|G4P62_T006983"; product "transcript variant X1"; protein_id "KAF7230669.1"; exon_number "9";
CM025008.1	Genbank	CDS	42184710	42184868	.	+	2	gene_id "G4P62_004283"; transcript_id "gnl|WGS:JAAVVJ|G4P62_T006983"; gbkey "CDS"; gene "ppp4r3a"; locus_tag "G4P62_004283"; orig_transcript_id "gnl|WGS:JAAVVJ|G4P62_T006983"; product "transcript variant X1"; protein_id "KAF7230669.1"; exon_number "10";
CM025008.1	Genbank	CDS	42184942	42185111	.	+	2	gene_id "G4P62_004283"; transcript_id "gnl|WGS:JAAVVJ|G4P62_T006983"; gbkey "CDS"; gene "ppp4r3a"; locus_tag "G4P62_004283"; orig_transcript_id "gnl|WGS:JAAVVJ|G4P62_T006983"; product "transcript variant X1"; protein_id "KAF7230669.1"; exon_number "11";
CM025008.1	Genbank	CDS	42189294	42189436	.	+	0	gene_id "G4P62_004283"; transcript_id "gnl|WGS:JAAVVJ|G4P62_T006983"; gbkey "CDS"; gene "ppp4r3a"; locus_tag "G4P62_004283"; orig_transcript_id "gnl|WGS:JAAVVJ|G4P62_T006983"; product "transcript variant X1"; protein_id "KAF7230669.1"; exon_number "12";
CM025008.1	Genbank	CDS	42190854	42191044	.	+	1	gene_id "G4P62_004283"; transcript_id "gnl|WGS:JAAVVJ|G4P62_T006983"; gbkey "CDS"; gene "ppp4r3a"; locus_tag "G4P62_004283"; orig_transcript_id "gnl|WGS:JAAVVJ|G4P62_T006983"; product "transcript variant X1"; protein_id "KAF7230669.1"; exon_number "13";
CM025008.1	Genbank	CDS	42191541	42191752	.	+	2	gene_id "G4P62_004283"; transcript_id "gnl|WGS:JAAVVJ|G4P62_T006983"; gbkey "CDS"; gene "ppp4r3a"; locus_tag "G4P62_004283"; orig_transcript_id "gnl|WGS:JAAVVJ|G4P62_T006983"; product "transcript variant X1"; protein_id "KAF7230669.1"; exon_number "14";
CM025008.1	Genbank	CDS	42192086	42192202	.	+	0	gene_id "G4P62_004283"; transcript_id "gnl|WGS:JAAVVJ|G4P62_T006983"; gbkey "CDS"; gene "ppp4r3a"; locus_tag "G4P62_004283"; orig_transcript_id "gnl|WGS:JAAVVJ|G4P62_T006983"; product "transcript variant X1"; protein_id "KAF7230669.1"; exon_number "15";
CM025008.1	Genbank	start_codon	42175395	42175397	.	+	0	gene_id "G4P62_004283"; transcript_id "gnl|WGS:JAAVVJ|G4P62_T006983"; gbkey "CDS"; gene "ppp4r3a"; locus_tag "G4P62_004283"; orig_transcript_id "gnl|WGS:JAAVVJ|G4P62_T006983"; product "transcript variant X1"; protein_id "KAF7230669.1"; exon_number "1";
CM025008.1	Genbank	stop_codon	42192203	42192205	.	+	0	gene_id "G4P62_004283"; transcript_id "gnl|WGS:JAAVVJ|G4P62_T006983"; gbkey "CDS"; gene "ppp4r3a"; locus_tag "G4P62_004283"; orig_transcript_id "gnl|WGS:JAAVVJ|G4P62_T006983"; product "transcript variant X1"; protein_id "KAF7230669.1"; exon_number "15";
CM025008.1	Genbank	transcript	42174483	42193239	.	+	.	gene_id "G4P62_004283"; transcript_id "gnl|WGS:JAAVVJ|G4P62_T006984"; gbkey "mRNA"; gene "ppp4r3a"; locus_tag "G4P62_004283"; note "transcript variant X2"; orig_protein_id "gnl|WGS:JAAVVJ|G4P62_P006984"; orig_transcript_id "gnl|WGS:JAAVVJ|G4P62_T006984"; product "protein phosphatase 4 regulatory subunit 3A"; transcript_biotype "mRNA";
CM025008.1	Genbank	exon	42174483	42174614	.	+	.	gene_id "G4P62_004283"; transcript_id "gnl|WGS:JAAVVJ|G4P62_T006984"; gene "ppp4r3a"; locus_tag "G4P62_004283"; note "transcript variant X2"; orig_protein_id "gnl|WGS:JAAVVJ|G4P62_P006984"; orig_transcript_id "gnl|WGS:JAAVVJ|G4P62_T006984"; product "protein phosphatase 4 regulatory subunit 3A"; transcript_biotype "mRNA"; exon_number "1";
CM025008.1	Genbank	exon	42175339	42175536	.	+	.	gene_id "G4P62_004283"; transcript_id "gnl|WGS:JAAVVJ|G4P62_T006984"; gene "ppp4r3a"; locus_tag "G4P62_004283"; note "transcript variant X2"; orig_protein_id "gnl|WGS:JAAVVJ|G4P62_P006984"; orig_transcript_id "gnl|WGS:JAAVVJ|G4P62_T006984"; product "protein phosphatase 4 regulatory subunit 3A"; transcript_biotype "mRNA"; exon_number "2";
CM025008.1	Genbank	exon	42175653	42175708	.	+	.	gene_id "G4P62_004283"; transcript_id "gnl|WGS:JAAVVJ|G4P62_T006984"; gene "ppp4r3a"; locus_tag "G4P62_004283"; note "transcript variant X2"; orig_protein_id "gnl|WGS:JAAVVJ|G4P62_P006984"; orig_transcript_id "gnl|WGS:JAAVVJ|G4P62_T006984"; product "protein phosphatase 4 regulatory subunit 3A"; transcript_biotype "mRNA"; exon_number "3";
CM025008.1	Genbank	exon	42175789	42175887	.	+	.	gene_id "G4P62_004283"; transcript_id "gnl|WGS:JAAVVJ|G4P62_T006984"; gene "ppp4r3a"; locus_tag "G4P62_004283"; note "transcript variant X2"; orig_protein_id "gnl|WGS:JAAVVJ|G4P62_P006984"; orig_transcript_id "gnl|WGS:JAAVVJ|G4P62_T006984"; product "protein phosphatase 4 regulatory subunit 3A"; transcript_biotype "mRNA"; exon_number "4";
CM025008.1	Genbank	exon	42178462	42179079	.	+	.	gene_id "G4P62_004283"; transcript_id "gnl|WGS:JAAVVJ|G4P62_T006984"; gene "ppp4r3a"; locus_tag "G4P62_004283"; note "transcript variant X2"; orig_protein_id "gnl|WGS:JAAVVJ|G4P62_P006984"; orig_transcript_id "gnl|WGS:JAAVVJ|G4P62_T006984"; product "protein phosphatase 4 regulatory subunit 3A"; transcript_biotype "mRNA"; exon_number "5";
CM025008.1	Genbank	exon	42179559	42179636	.	+	.	gene_id "G4P62_004283"; transcript_id "gnl|WGS:JAAVVJ|G4P62_T006984"; gene "ppp4r3a"; locus_tag "G4P62_004283"; note "transcript variant X2"; orig_protein_id "gnl|WGS:JAAVVJ|G4P62_P006984"; orig_transcript_id "gnl|WGS:JAAVVJ|G4P62_T006984"; product "protein phosphatase 4 regulatory subunit 3A"; transcript_biotype "mRNA"; exon_number "6";
CM025008.1	Genbank	exon	42179748	42179864	.	+	.	gene_id "G4P62_004283"; transcript_id "gnl|WGS:JAAVVJ|G4P62_T006984"; gene "ppp4r3a"; locus_tag "G4P62_004283"; note "transcript variant X2"; orig_protein_id "gnl|WGS:JAAVVJ|G4P62_P006984"; orig_transcript_id "gnl|WGS:JAAVVJ|G4P62_T006984"; product "protein phosphatase 4 regulatory subunit 3A"; transcript_biotype "mRNA"; exon_number "7";
CM025008.1	Genbank	exon	42181569	42181685	.	+	.	gene_id "G4P62_004283"; transcript_id "gnl|WGS:JAAVVJ|G4P62_T006984"; gene "ppp4r3a"; locus_tag "G4P62_004283"; note "transcript variant X2"; orig_protein_id "gnl|WGS:JAAVVJ|G4P62_P006984"; orig_transcript_id "gnl|WGS:JAAVVJ|G4P62_T006984"; product "protein phosphatase 4 regulatory subunit 3A"; transcript_biotype "mRNA"; exon_number "8";
CM025008.1	Genbank	exon	42181772	42181903	.	+	.	gene_id "G4P62_004283"; transcript_id "gnl|WGS:JAAVVJ|G4P62_T006984"; gene "ppp4r3a"; locus_tag "G4P62_004283"; note "transcript variant X2"; orig_protein_id "gnl|WGS:JAAVVJ|G4P62_P006984"; orig_transcript_id "gnl|WGS:JAAVVJ|G4P62_T006984"; product "protein phosphatase 4 regulatory subunit 3A"; transcript_biotype "mRNA"; exon_number "9";
CM025008.1	Genbank	exon	42184533	42184635	.	+	.	gene_id "G4P62_004283"; transcript_id "gnl|WGS:JAAVVJ|G4P62_T006984"; gene "ppp4r3a"; locus_tag "G4P62_004283"; note "transcript variant X2"; orig_protein_id "gnl|WGS:JAAVVJ|G4P62_P006984"; orig_transcript_id "gnl|WGS:JAAVVJ|G4P62_T006984"; product "protein phosphatase 4 regulatory subunit 3A"; transcript_biotype "mRNA"; exon_number "10";
CM025008.1	Genbank	exon	42184710	42184868	.	+	.	gene_id "G4P62_004283"; transcript_id "gnl|WGS:JAAVVJ|G4P62_T006984"; gene "ppp4r3a"; locus_tag "G4P62_004283"; note "transcript variant X2"; orig_protein_id "gnl|WGS:JAAVVJ|G4P62_P006984"; orig_transcript_id "gnl|WGS:JAAVVJ|G4P62_T006984"; product "protein phosphatase 4 regulatory subunit 3A"; transcript_biotype "mRNA"; exon_number "11";
CM025008.1	Genbank	exon	42184942	42185111	.	+	.	gene_id "G4P62_004283"; transcript_id "gnl|WGS:JAAVVJ|G4P62_T006984"; gene "ppp4r3a"; locus_tag "G4P62_004283"; note "transcript variant X2"; orig_protein_id "gnl|WGS:JAAVVJ|G4P62_P006984"; orig_transcript_id "gnl|WGS:JAAVVJ|G4P62_T006984"; product "protein phosphatase 4 regulatory subunit 3A"; transcript_biotype "mRNA"; exon_number "12";
CM025008.1	Genbank	exon	42189294	42189436	.	+	.	gene_id "G4P62_004283"; transcript_id "gnl|WGS:JAAVVJ|G4P62_T006984"; gene "ppp4r3a"; locus_tag "G4P62_004283"; note "transcript variant X2"; orig_protein_id "gnl|WGS:JAAVVJ|G4P62_P006984"; orig_transcript_id "gnl|WGS:JAAVVJ|G4P62_T006984"; product "protein phosphatase 4 regulatory subunit 3A"; transcript_biotype "mRNA"; exon_number "13";
CM025008.1	Genbank	exon	42190854	42191044	.	+	.	gene_id "G4P62_004283"; transcript_id "gnl|WGS:JAAVVJ|G4P62_T006984"; gene "ppp4r3a"; locus_tag "G4P62_004283"; note "transcript variant X2"; orig_protein_id "gnl|WGS:JAAVVJ|G4P62_P006984"; orig_transcript_id "gnl|WGS:JAAVVJ|G4P62_T006984"; product "protein phosphatase 4 regulatory subunit 3A"; transcript_biotype "mRNA"; exon_number "14";
CM025008.1	Genbank	exon	42191541	42191752	.	+	.	gene_id "G4P62_004283"; transcript_id "gnl|WGS:JAAVVJ|G4P62_T006984"; gene "ppp4r3a"; locus_tag "G4P62_004283"; note "transcript variant X2"; orig_protein_id "gnl|WGS:JAAVVJ|G4P62_P006984"; orig_transcript_id "gnl|WGS:JAAVVJ|G4P62_T006984"; product "protein phosphatase 4 regulatory subunit 3A"; transcript_biotype "mRNA"; exon_number "15";
CM025008.1	Genbank	exon	42192086	42193239	.	+	.	gene_id "G4P62_004283"; transcript_id "gnl|WGS:JAAVVJ|G4P62_T006984"; gene "ppp4r3a"; locus_tag "G4P62_004283"; note "transcript variant X2"; orig_protein_id "gnl|WGS:JAAVVJ|G4P62_P006984"; orig_transcript_id "gnl|WGS:JAAVVJ|G4P62_T006984"; product "protein phosphatase 4 regulatory subunit 3A"; transcript_biotype "mRNA"; exon_number "16";
CM025008.1	Genbank	CDS	42175395	42175536	.	+	0	gene_id "G4P62_004283"; transcript_id "gnl|WGS:JAAVVJ|G4P62_T006984"; gbkey "CDS"; gene "ppp4r3a"; locus_tag "G4P62_004283"; orig_transcript_id "gnl|WGS:JAAVVJ|G4P62_T006984"; product "transcript variant X2"; protein_id "KAF7230670.1"; exon_number "2";
CM025008.1	Genbank	CDS	42175653	42175708	.	+	2	gene_id "G4P62_004283"; transcript_id "gnl|WGS:JAAVVJ|G4P62_T006984"; gbkey "CDS"; gene "ppp4r3a"; locus_tag "G4P62_004283"; orig_transcript_id "gnl|WGS:JAAVVJ|G4P62_T006984"; product "transcript variant X2"; protein_id "KAF7230670.1"; exon_number "3";
CM025008.1	Genbank	CDS	42175789	42175887	.	+	0	gene_id "G4P62_004283"; transcript_id "gnl|WGS:JAAVVJ|G4P62_T006984"; gbkey "CDS"; gene "ppp4r3a"; locus_tag "G4P62_004283"; orig_transcript_id "gnl|WGS:JAAVVJ|G4P62_T006984"; product "transcript variant X2"; protein_id "KAF7230670.1"; exon_number "4";
CM025008.1	Genbank	CDS	42178462	42179079	.	+	0	gene_id "G4P62_004283"; transcript_id "gnl|WGS:JAAVVJ|G4P62_T006984"; gbkey "CDS"; gene "ppp4r3a"; locus_tag "G4P62_004283"; orig_transcript_id "gnl|WGS:JAAVVJ|G4P62_T006984"; product "transcript variant X2"; protein_id "KAF7230670.1"; exon_number "5";
CM025008.1	Genbank	CDS	42179559	42179636	.	+	0	gene_id "G4P62_004283"; transcript_id "gnl|WGS:JAAVVJ|G4P62_T006984"; gbkey "CDS"; gene "ppp4r3a"; locus_tag "G4P62_004283"; orig_transcript_id "gnl|WGS:JAAVVJ|G4P62_T006984"; product "transcript variant X2"; protein_id "KAF7230670.1"; exon_number "6";
CM025008.1	Genbank	CDS	42179748	42179864	.	+	0	gene_id "G4P62_004283"; transcript_id "gnl|WGS:JAAVVJ|G4P62_T006984"; gbkey "CDS"; gene "ppp4r3a"; locus_tag "G4P62_004283"; orig_transcript_id "gnl|WGS:JAAVVJ|G4P62_T006984"; product "transcript variant X2"; protein_id "KAF7230670.1"; exon_number "7";
CM025008.1	Genbank	CDS	42181569	42181685	.	+	0	gene_id "G4P62_004283"; transcript_id "gnl|WGS:JAAVVJ|G4P62_T006984"; gbkey "CDS"; gene "ppp4r3a"; locus_tag "G4P62_004283"; orig_transcript_id "gnl|WGS:JAAVVJ|G4P62_T006984"; product "transcript variant X2"; protein_id "KAF7230670.1"; exon_number "8";
CM025008.1	Genbank	CDS	42181772	42181903	.	+	0	gene_id "G4P62_004283"; transcript_id "gnl|WGS:JAAVVJ|G4P62_T006984"; gbkey "CDS"; gene "ppp4r3a"; locus_tag "G4P62_004283"; orig_transcript_id "gnl|WGS:JAAVVJ|G4P62_T006984"; product "transcript variant X2"; protein_id "KAF7230670.1"; exon_number "9";
CM025008.1	Genbank	CDS	42184533	42184635	.	+	0	gene_id "G4P62_004283"; transcript_id "gnl|WGS:JAAVVJ|G4P62_T006984"; gbkey "CDS"; gene "ppp4r3a"; locus_tag "G4P62_004283"; orig_transcript_id "gnl|WGS:JAAVVJ|G4P62_T006984"; product "transcript variant X2"; protein_id "KAF7230670.1"; exon_number "10";
CM025008.1	Genbank	CDS	42184710	42184868	.	+	2	gene_id "G4P62_004283"; transcript_id "gnl|WGS:JAAVVJ|G4P62_T006984"; gbkey "CDS"; gene "ppp4r3a"; locus_tag "G4P62_004283"; orig_transcript_id "gnl|WGS:JAAVVJ|G4P62_T006984"; product "transcript variant X2"; protein_id "KAF7230670.1"; exon_number "11";
CM025008.1	Genbank	CDS	42184942	42185111	.	+	2	gene_id "G4P62_004283"; transcript_id "gnl|WGS:JAAVVJ|G4P62_T006984"; gbkey "CDS"; gene "ppp4r3a"; locus_tag "G4P62_004283"; orig_transcript_id "gnl|WGS:JAAVVJ|G4P62_T006984"; product "transcript variant X2"; protein_id "KAF7230670.1"; exon_number "12";
CM025008.1	Genbank	CDS	42189294	42189436	.	+	0	gene_id "G4P62_004283"; transcript_id "gnl|WGS:JAAVVJ|G4P62_T006984"; gbkey "CDS"; gene "ppp4r3a"; locus_tag "G4P62_004283"; orig_transcript_id "gnl|WGS:JAAVVJ|G4P62_T006984"; product "transcript variant X2"; protein_id "KAF7230670.1"; exon_number "13";
CM025008.1	Genbank	CDS	42190854	42191044	.	+	1	gene_id "G4P62_004283"; transcript_id "gnl|WGS:JAAVVJ|G4P62_T006984"; gbkey "CDS"; gene "ppp4r3a"; locus_tag "G4P62_004283"; orig_transcript_id "gnl|WGS:JAAVVJ|G4P62_T006984"; product "transcript variant X2"; protein_id "KAF7230670.1"; exon_number "14";
CM025008.1	Genbank	CDS	42191541	42191752	.	+	2	gene_id "G4P62_004283"; transcript_id "gnl|WGS:JAAVVJ|G4P62_T006984"; gbkey "CDS"; gene "ppp4r3a"; locus_tag "G4P62_004283"; orig_transcript_id "gnl|WGS:JAAVVJ|G4P62_T006984"; product "transcript variant X2"; protein_id "KAF7230670.1"; exon_number "15";
CM025008.1	Genbank	CDS	42192086	42192202	.	+	0	gene_id "G4P62_004283"; transcript_id "gnl|WGS:JAAVVJ|G4P62_T006984"; gbkey "CDS"; gene "ppp4r3a"; locus_tag "G4P62_004283"; orig_transcript_id "gnl|WGS:JAAVVJ|G4P62_T006984"; product "transcript variant X2"; protein_id "KAF7230670.1"; exon_number "16";
CM025008.1	Genbank	start_codon	42175395	42175397	.	+	0	gene_id "G4P62_004283"; transcript_id "gnl|WGS:JAAVVJ|G4P62_T006984"; gbkey "CDS"; gene "ppp4r3a"; locus_tag "G4P62_004283"; orig_transcript_id "gnl|WGS:JAAVVJ|G4P62_T006984"; product "transcript variant X2"; protein_id "KAF7230670.1"; exon_number "2";
CM025008.1	Genbank	stop_codon	42192203	42192205	.	+	0	gene_id "G4P62_004283"; transcript_id "gnl|WGS:JAAVVJ|G4P62_T006984"; gbkey "CDS"; gene "ppp4r3a"; locus_tag "G4P62_004283"; orig_transcript_id "gnl|WGS:JAAVVJ|G4P62_T006984"; product "transcript variant X2"; protein_id "KAF7230670.1"; exon_number "16";
CM025008.1	Genbank	gene	42334714	42339082	.	-	.	gene_id "G4P62_004284"; transcript_id ""; description "N-myc proto-oncogene protein-like isoform X1"; gbkey "Gene"; gene_biotype "protein_coding"; locus_tag "G4P62_004284"; note "LOC107377638";
CM025008.1	Genbank	transcript	42334714	42338587	.	-	.	gene_id "G4P62_004284"; transcript_id "gnl|WGS:JAAVVJ|G4P62_T006985"; gbkey "mRNA"; locus_tag "G4P62_004284"; note "transcript variant X3"; orig_protein_id "gnl|WGS:JAAVVJ|G4P62_P006985"; orig_transcript_id "gnl|WGS:JAAVVJ|G4P62_T006985"; product "N-myc proto-oncogene protein-like"; transcript_biotype "mRNA";
CM025008.1	Genbank	exon	42337951	42338587	.	-	.	gene_id "G4P62_004284"; transcript_id "gnl|WGS:JAAVVJ|G4P62_T006985"; locus_tag "G4P62_004284"; note "transcript variant X3"; orig_protein_id "gnl|WGS:JAAVVJ|G4P62_P006985"; orig_transcript_id "gnl|WGS:JAAVVJ|G4P62_T006985"; product "N-myc proto-oncogene protein-like"; transcript_biotype "mRNA"; exon_number "1";
CM025008.1	Genbank	exon	42334714	42336187	.	-	.	gene_id "G4P62_004284"; transcript_id "gnl|WGS:JAAVVJ|G4P62_T006985"; locus_tag "G4P62_004284"; note "transcript variant X3"; orig_protein_id "gnl|WGS:JAAVVJ|G4P62_P006985"; orig_transcript_id "gnl|WGS:JAAVVJ|G4P62_T006985"; product "N-myc proto-oncogene protein-like"; transcript_biotype "mRNA"; exon_number "2";
CM025008.1	Genbank	CDS	42337951	42338575	.	-	0	gene_id "G4P62_004284"; transcript_id "gnl|WGS:JAAVVJ|G4P62_T006985"; gbkey "CDS"; locus_tag "G4P62_004284"; orig_transcript_id "gnl|WGS:JAAVVJ|G4P62_T006985"; product "transcript variant X3"; protein_id "KAF7230671.1"; exon_number "1";
CM025008.1	Genbank	CDS	42335442	42336187	.	-	2	gene_id "G4P62_004284"; transcript_id "gnl|WGS:JAAVVJ|G4P62_T006985"; gbkey "CDS"; locus_tag "G4P62_004284"; orig_transcript_id "gnl|WGS:JAAVVJ|G4P62_T006985"; product "transcript variant X3"; protein_id "KAF7230671.1"; exon_number "2";
CM025008.1	Genbank	start_codon	42338573	42338575	.	-	0	gene_id "G4P62_004284"; transcript_id "gnl|WGS:JAAVVJ|G4P62_T006985"; gbkey "CDS"; locus_tag "G4P62_004284"; orig_transcript_id "gnl|WGS:JAAVVJ|G4P62_T006985"; product "transcript variant X3"; protein_id "KAF7230671.1"; exon_number "1";
CM025008.1	Genbank	stop_codon	42335439	42335441	.	-	0	gene_id "G4P62_004284"; transcript_id "gnl|WGS:JAAVVJ|G4P62_T006985"; gbkey "CDS"; locus_tag "G4P62_004284"; orig_transcript_id "gnl|WGS:JAAVVJ|G4P62_T006985"; product "transcript variant X3"; protein_id "KAF7230671.1"; exon_number "2";
CM025008.1	Genbank	transcript	42334715	42339082	.	-	.	gene_id "G4P62_004284"; transcript_id "gnl|WGS:JAAVVJ|G4P62_T006986"; gbkey "mRNA"; locus_tag "G4P62_004284"; note "transcript variant X2"; orig_protein_id "gnl|WGS:JAAVVJ|G4P62_P006986"; orig_transcript_id "gnl|WGS:JAAVVJ|G4P62_T006986"; product "N-myc proto-oncogene protein-like"; transcript_biotype "mRNA";
CM025008.1	Genbank	exon	42338930	42339082	.	-	.	gene_id "G4P62_004284"; transcript_id "gnl|WGS:JAAVVJ|G4P62_T006986"; locus_tag "G4P62_004284"; note "transcript variant X2"; orig_protein_id "gnl|WGS:JAAVVJ|G4P62_P006986"; orig_transcript_id "gnl|WGS:JAAVVJ|G4P62_T006986"; product "N-myc proto-oncogene protein-like"; transcript_biotype "mRNA"; exon_number "1";
CM025008.1	Genbank	exon	42337951	42338597	.	-	.	gene_id "G4P62_004284"; transcript_id "gnl|WGS:JAAVVJ|G4P62_T006986"; locus_tag "G4P62_004284"; note "transcript variant X2"; orig_protein_id "gnl|WGS:JAAVVJ|G4P62_P006986"; orig_transcript_id "gnl|WGS:JAAVVJ|G4P62_T006986"; product "N-myc proto-oncogene protein-like"; transcript_biotype "mRNA"; exon_number "2";
CM025008.1	Genbank	exon	42334715	42336184	.	-	.	gene_id "G4P62_004284"; transcript_id "gnl|WGS:JAAVVJ|G4P62_T006986"; locus_tag "G4P62_004284"; note "transcript variant X2"; orig_protein_id "gnl|WGS:JAAVVJ|G4P62_P006986"; orig_transcript_id "gnl|WGS:JAAVVJ|G4P62_T006986"; product "N-myc proto-oncogene protein-like"; transcript_biotype "mRNA"; exon_number "3";
CM025008.1	Genbank	CDS	42337951	42338575	.	-	0	gene_id "G4P62_004284"; transcript_id "gnl|WGS:JAAVVJ|G4P62_T006986"; gbkey "CDS"; locus_tag "G4P62_004284"; orig_transcript_id "gnl|WGS:JAAVVJ|G4P62_T006986"; product "transcript variant X2"; protein_id "KAF7230672.1"; exon_number "2";
CM025008.1	Genbank	CDS	42335442	42336184	.	-	2	gene_id "G4P62_004284"; transcript_id "gnl|WGS:JAAVVJ|G4P62_T006986"; gbkey "CDS"; locus_tag "G4P62_004284"; orig_transcript_id "gnl|WGS:JAAVVJ|G4P62_T006986"; product "transcript variant X2"; protein_id "KAF7230672.1"; exon_number "3";
CM025008.1	Genbank	start_codon	42338573	42338575	.	-	0	gene_id "G4P62_004284"; transcript_id "gnl|WGS:JAAVVJ|G4P62_T006986"; gbkey "CDS"; locus_tag "G4P62_004284"; orig_transcript_id "gnl|WGS:JAAVVJ|G4P62_T006986"; product "transcript variant X2"; protein_id "KAF7230672.1"; exon_number "2";
CM025008.1	Genbank	stop_codon	42335439	42335441	.	-	0	gene_id "G4P62_004284"; transcript_id "gnl|WGS:JAAVVJ|G4P62_T006986"; gbkey "CDS"; locus_tag "G4P62_004284"; orig_transcript_id "gnl|WGS:JAAVVJ|G4P62_T006986"; product "transcript variant X2"; protein_id "KAF7230672.1"; exon_number "3";
CM025008.1	Genbank	transcript	42334715	42339081	.	-	.	gene_id "G4P62_004284"; transcript_id "gnl|WGS:JAAVVJ|G4P62_T006987"; gbkey "mRNA"; locus_tag "G4P62_004284"; note "transcript variant X1"; orig_protein_id "gnl|WGS:JAAVVJ|G4P62_P006987"; orig_transcript_id "gnl|WGS:JAAVVJ|G4P62_T006987"; product "N-myc proto-oncogene protein-like"; transcript_biotype "mRNA";
CM025008.1	Genbank	exon	42338930	42339081	.	-	.	gene_id "G4P62_004284"; transcript_id "gnl|WGS:JAAVVJ|G4P62_T006987"; locus_tag "G4P62_004284"; note "transcript variant X1"; orig_protein_id "gnl|WGS:JAAVVJ|G4P62_P006987"; orig_transcript_id "gnl|WGS:JAAVVJ|G4P62_T006987"; product "N-myc proto-oncogene protein-like"; transcript_biotype "mRNA"; exon_number "1";
CM025008.1	Genbank	exon	42337951	42338597	.	-	.	gene_id "G4P62_004284"; transcript_id "gnl|WGS:JAAVVJ|G4P62_T006987"; locus_tag "G4P62_004284"; note "transcript variant X1"; orig_protein_id "gnl|WGS:JAAVVJ|G4P62_P006987"; orig_transcript_id "gnl|WGS:JAAVVJ|G4P62_T006987"; product "N-myc proto-oncogene protein-like"; transcript_biotype "mRNA"; exon_number "2";
CM025008.1	Genbank	exon	42334715	42336187	.	-	.	gene_id "G4P62_004284"; transcript_id "gnl|WGS:JAAVVJ|G4P62_T006987"; locus_tag "G4P62_004284"; note "transcript variant X1"; orig_protein_id "gnl|WGS:JAAVVJ|G4P62_P006987"; orig_transcript_id "gnl|WGS:JAAVVJ|G4P62_T006987"; product "N-myc proto-oncogene protein-like"; transcript_biotype "mRNA"; exon_number "3";
CM025008.1	Genbank	CDS	42337951	42338575	.	-	0	gene_id "G4P62_004284"; transcript_id "gnl|WGS:JAAVVJ|G4P62_T006987"; gbkey "CDS"; locus_tag "G4P62_004284"; orig_transcript_id "gnl|WGS:JAAVVJ|G4P62_T006987"; product "transcript variant X1"; protein_id "KAF7230673.1"; exon_number "2";
CM025008.1	Genbank	CDS	42335442	42336187	.	-	2	gene_id "G4P62_004284"; transcript_id "gnl|WGS:JAAVVJ|G4P62_T006987"; gbkey "CDS"; locus_tag "G4P62_004284"; orig_transcript_id "gnl|WGS:JAAVVJ|G4P62_T006987"; product "transcript variant X1"; protein_id "KAF7230673.1"; exon_number "3";
CM025008.1	Genbank	start_codon	42338573	42338575	.	-	0	gene_id "G4P62_004284"; transcript_id "gnl|WGS:JAAVVJ|G4P62_T006987"; gbkey "CDS"; locus_tag "G4P62_004284"; orig_transcript_id "gnl|WGS:JAAVVJ|G4P62_T006987"; product "transcript variant X1"; protein_id "KAF7230673.1"; exon_number "2";
CM025008.1	Genbank	stop_codon	42335439	42335441	.	-	0	gene_id "G4P62_004284"; transcript_id "gnl|WGS:JAAVVJ|G4P62_T006987"; gbkey "CDS"; locus_tag "G4P62_004284"; orig_transcript_id "gnl|WGS:JAAVVJ|G4P62_T006987"; product "transcript variant X1"; protein_id "KAF7230673.1"; exon_number "3";
CM025008.1	Genbank	gene	42440955	42446360	.	-	.	gene_id "G4P62_004285"; transcript_id ""; description "39S ribosomal protein L19 mitochondrial"; gbkey "Gene"; gene "mrpl19"; gene_biotype "protein_coding"; locus_tag "G4P62_004285";
CM025008.1	Genbank	transcript	42440955	42446360	.	-	.	gene_id "G4P62_004285"; transcript_id "gnl|WGS:JAAVVJ|G4P62_T006988"; gbkey "mRNA"; gene "mrpl19"; locus_tag "G4P62_004285"; orig_protein_id "gnl|WGS:JAAVVJ|G4P62_P006988"; orig_transcript_id "gnl|WGS:JAAVVJ|G4P62_T006988"; product "mitochondrial ribosomal protein L19"; transcript_biotype "mRNA";
CM025008.1	Genbank	exon	42446225	42446360	.	-	.	gene_id "G4P62_004285"; transcript_id "gnl|WGS:JAAVVJ|G4P62_T006988"; gene "mrpl19"; locus_tag "G4P62_004285"; orig_protein_id "gnl|WGS:JAAVVJ|G4P62_P006988"; orig_transcript_id "gnl|WGS:JAAVVJ|G4P62_T006988"; product "mitochondrial ribosomal protein L19"; transcript_biotype "mRNA"; exon_number "1";
CM025008.1	Genbank	exon	42445939	42446050	.	-	.	gene_id "G4P62_004285"; transcript_id "gnl|WGS:JAAVVJ|G4P62_T006988"; gene "mrpl19"; locus_tag "G4P62_004285"; orig_protein_id "gnl|WGS:JAAVVJ|G4P62_P006988"; orig_transcript_id "gnl|WGS:JAAVVJ|G4P62_T006988"; product "mitochondrial ribosomal protein L19"; transcript_biotype "mRNA"; exon_number "2";
CM025008.1	Genbank	exon	42445733	42445851	.	-	.	gene_id "G4P62_004285"; transcript_id "gnl|WGS:JAAVVJ|G4P62_T006988"; gene "mrpl19"; locus_tag "G4P62_004285"; orig_protein_id "gnl|WGS:JAAVVJ|G4P62_P006988"; orig_transcript_id "gnl|WGS:JAAVVJ|G4P62_T006988"; product "mitochondrial ribosomal protein L19"; transcript_biotype "mRNA"; exon_number "3";
CM025008.1	Genbank	exon	42443189	42443323	.	-	.	gene_id "G4P62_004285"; transcript_id "gnl|WGS:JAAVVJ|G4P62_T006988"; gene "mrpl19"; locus_tag "G4P62_004285"; orig_protein_id "gnl|WGS:JAAVVJ|G4P62_P006988"; orig_transcript_id "gnl|WGS:JAAVVJ|G4P62_T006988"; product "mitochondrial ribosomal protein L19"; transcript_biotype "mRNA"; exon_number "4";
CM025008.1	Genbank	exon	42442808	42442989	.	-	.	gene_id "G4P62_004285"; transcript_id "gnl|WGS:JAAVVJ|G4P62_T006988"; gene "mrpl19"; locus_tag "G4P62_004285"; orig_protein_id "gnl|WGS:JAAVVJ|G4P62_P006988"; orig_transcript_id "gnl|WGS:JAAVVJ|G4P62_T006988"; product "mitochondrial ribosomal protein L19"; transcript_biotype "mRNA"; exon_number "5";
CM025008.1	Genbank	exon	42440955	42441364	.	-	.	gene_id "G4P62_004285"; transcript_id "gnl|WGS:JAAVVJ|G4P62_T006988"; gene "mrpl19"; locus_tag "G4P62_004285"; orig_protein_id "gnl|WGS:JAAVVJ|G4P62_P006988"; orig_transcript_id "gnl|WGS:JAAVVJ|G4P62_T006988"; product "mitochondrial ribosomal protein L19"; transcript_biotype "mRNA"; exon_number "6";
CM025008.1	Genbank	CDS	42446225	42446303	.	-	0	gene_id "G4P62_004285"; transcript_id "gnl|WGS:JAAVVJ|G4P62_T006988"; gbkey "CDS"; gene "mrpl19"; locus_tag "G4P62_004285"; orig_transcript_id "gnl|WGS:JAAVVJ|G4P62_T006988"; product "mitochondrial ribosomal protein L19"; protein_id "KAF7230674.1"; exon_number "1";
CM025008.1	Genbank	CDS	42445939	42446050	.	-	2	gene_id "G4P62_004285"; transcript_id "gnl|WGS:JAAVVJ|G4P62_T006988"; gbkey "CDS"; gene "mrpl19"; locus_tag "G4P62_004285"; orig_transcript_id "gnl|WGS:JAAVVJ|G4P62_T006988"; product "mitochondrial ribosomal protein L19"; protein_id "KAF7230674.1"; exon_number "2";
CM025008.1	Genbank	CDS	42445733	42445851	.	-	1	gene_id "G4P62_004285"; transcript_id "gnl|WGS:JAAVVJ|G4P62_T006988"; gbkey "CDS"; gene "mrpl19"; locus_tag "G4P62_004285"; orig_transcript_id "gnl|WGS:JAAVVJ|G4P62_T006988"; product "mitochondrial ribosomal protein L19"; protein_id "KAF7230674.1"; exon_number "3";
CM025008.1	Genbank	CDS	42443189	42443323	.	-	2	gene_id "G4P62_004285"; transcript_id "gnl|WGS:JAAVVJ|G4P62_T006988"; gbkey "CDS"; gene "mrpl19"; locus_tag "G4P62_004285"; orig_transcript_id "gnl|WGS:JAAVVJ|G4P62_T006988"; product "mitochondrial ribosomal protein L19"; protein_id "KAF7230674.1"; exon_number "4";
CM025008.1	Genbank	CDS	42442808	42442989	.	-	2	gene_id "G4P62_004285"; transcript_id "gnl|WGS:JAAVVJ|G4P62_T006988"; gbkey "CDS"; gene "mrpl19"; locus_tag "G4P62_004285"; orig_transcript_id "gnl|WGS:JAAVVJ|G4P62_T006988"; product "mitochondrial ribosomal protein L19"; protein_id "KAF7230674.1"; exon_number "5";
CM025008.1	Genbank	CDS	42441143	42441364	.	-	0	gene_id "G4P62_004285"; transcript_id "gnl|WGS:JAAVVJ|G4P62_T006988"; gbkey "CDS"; gene "mrpl19"; locus_tag "G4P62_004285"; orig_transcript_id "gnl|WGS:JAAVVJ|G4P62_T006988"; product "mitochondrial ribosomal protein L19"; protein_id "KAF7230674.1"; exon_number "6";
CM025008.1	Genbank	start_codon	42446301	42446303	.	-	0	gene_id "G4P62_004285"; transcript_id "gnl|WGS:JAAVVJ|G4P62_T006988"; gbkey "CDS"; gene "mrpl19"; locus_tag "G4P62_004285"; orig_transcript_id "gnl|WGS:JAAVVJ|G4P62_T006988"; product "mitochondrial ribosomal protein L19"; protein_id "KAF7230674.1"; exon_number "1";
CM025008.1	Genbank	stop_codon	42441140	42441142	.	-	0	gene_id "G4P62_004285"; transcript_id "gnl|WGS:JAAVVJ|G4P62_T006988"; gbkey "CDS"; gene "mrpl19"; locus_tag "G4P62_004285"; orig_transcript_id "gnl|WGS:JAAVVJ|G4P62_T006988"; product "mitochondrial ribosomal protein L19"; protein_id "KAF7230674.1"; exon_number "6";
CM025008.1	Genbank	gene	42449493	42462385	.	-	.	gene_id "G4P62_004286"; transcript_id ""; description "EF-hand domain-containing protein 1"; gbkey "Gene"; gene "efhc1"; gene_biotype "protein_coding"; locus_tag "G4P62_004286";
CM025008.1	Genbank	transcript	42449493	42462385	.	-	.	gene_id "G4P62_004286"; transcript_id "gnl|WGS:JAAVVJ|G4P62_T006989"; gbkey "mRNA"; gene "efhc1"; locus_tag "G4P62_004286"; orig_protein_id "gnl|WGS:JAAVVJ|G4P62_P006989"; orig_transcript_id "gnl|WGS:JAAVVJ|G4P62_T006989"; product "EF-hand domain (C-terminal) containing 1"; transcript_biotype "mRNA";
CM025008.1	Genbank	exon	42462192	42462385	.	-	.	gene_id "G4P62_004286"; transcript_id "gnl|WGS:JAAVVJ|G4P62_T006989"; gene "efhc1"; locus_tag "G4P62_004286"; orig_protein_id "gnl|WGS:JAAVVJ|G4P62_P006989"; orig_transcript_id "gnl|WGS:JAAVVJ|G4P62_T006989"; product "EF-hand domain (C-terminal) containing 1"; transcript_biotype "mRNA"; exon_number "1";
CM025008.1	Genbank	exon	42460197	42460418	.	-	.	gene_id "G4P62_004286"; transcript_id "gnl|WGS:JAAVVJ|G4P62_T006989"; gene "efhc1"; locus_tag "G4P62_004286"; orig_protein_id "gnl|WGS:JAAVVJ|G4P62_P006989"; orig_transcript_id "gnl|WGS:JAAVVJ|G4P62_T006989"; product "EF-hand domain (C-terminal) containing 1"; transcript_biotype "mRNA"; exon_number "2";
CM025008.1	Genbank	exon	42459090	42459377	.	-	.	gene_id "G4P62_004286"; transcript_id "gnl|WGS:JAAVVJ|G4P62_T006989"; gene "efhc1"; locus_tag "G4P62_004286"; orig_protein_id "gnl|WGS:JAAVVJ|G4P62_P006989"; orig_transcript_id "gnl|WGS:JAAVVJ|G4P62_T006989"; product "EF-hand domain (C-terminal) containing 1"; transcript_biotype "mRNA"; exon_number "3";
CM025008.1	Genbank	exon	42458496	42458645	.	-	.	gene_id "G4P62_004286"; transcript_id "gnl|WGS:JAAVVJ|G4P62_T006989"; gene "efhc1"; locus_tag "G4P62_004286"; orig_protein_id "gnl|WGS:JAAVVJ|G4P62_P006989"; orig_transcript_id "gnl|WGS:JAAVVJ|G4P62_T006989"; product "EF-hand domain (C-terminal) containing 1"; transcript_biotype "mRNA"; exon_number "4";
CM025008.1	Genbank	exon	42455639	42455825	.	-	.	gene_id "G4P62_004286"; transcript_id "gnl|WGS:JAAVVJ|G4P62_T006989"; gene "efhc1"; locus_tag "G4P62_004286"; orig_protein_id "gnl|WGS:JAAVVJ|G4P62_P006989"; orig_transcript_id "gnl|WGS:JAAVVJ|G4P62_T006989"; product "EF-hand domain (C-terminal) containing 1"; transcript_biotype "mRNA"; exon_number "5";
CM025008.1	Genbank	exon	42455214	42455437	.	-	.	gene_id "G4P62_004286"; transcript_id "gnl|WGS:JAAVVJ|G4P62_T006989"; gene "efhc1"; locus_tag "G4P62_004286"; orig_protein_id "gnl|WGS:JAAVVJ|G4P62_P006989"; orig_transcript_id "gnl|WGS:JAAVVJ|G4P62_T006989"; product "EF-hand domain (C-terminal) containing 1"; transcript_biotype "mRNA"; exon_number "6";
CM025008.1	Genbank	exon	42454967	42455104	.	-	.	gene_id "G4P62_004286"; transcript_id "gnl|WGS:JAAVVJ|G4P62_T006989"; gene "efhc1"; locus_tag "G4P62_004286"; orig_protein_id "gnl|WGS:JAAVVJ|G4P62_P006989"; orig_transcript_id "gnl|WGS:JAAVVJ|G4P62_T006989"; product "EF-hand domain (C-terminal) containing 1"; transcript_biotype "mRNA"; exon_number "7";
CM025008.1	Genbank	exon	42451469	42451682	.	-	.	gene_id "G4P62_004286"; transcript_id "gnl|WGS:JAAVVJ|G4P62_T006989"; gene "efhc1"; locus_tag "G4P62_004286"; orig_protein_id "gnl|WGS:JAAVVJ|G4P62_P006989"; orig_transcript_id "gnl|WGS:JAAVVJ|G4P62_T006989"; product "EF-hand domain (C-terminal) containing 1"; transcript_biotype "mRNA"; exon_number "8";
CM025008.1	Genbank	exon	42449735	42449887	.	-	.	gene_id "G4P62_004286"; transcript_id "gnl|WGS:JAAVVJ|G4P62_T006989"; gene "efhc1"; locus_tag "G4P62_004286"; orig_protein_id "gnl|WGS:JAAVVJ|G4P62_P006989"; orig_transcript_id "gnl|WGS:JAAVVJ|G4P62_T006989"; product "EF-hand domain (C-terminal) containing 1"; transcript_biotype "mRNA"; exon_number "9";
CM025008.1	Genbank	exon	42449493	42449625	.	-	.	gene_id "G4P62_004286"; transcript_id "gnl|WGS:JAAVVJ|G4P62_T006989"; gene "efhc1"; locus_tag "G4P62_004286"; orig_protein_id "gnl|WGS:JAAVVJ|G4P62_P006989"; orig_transcript_id "gnl|WGS:JAAVVJ|G4P62_T006989"; product "EF-hand domain (C-terminal) containing 1"; transcript_biotype "mRNA"; exon_number "10";
CM025008.1	Genbank	CDS	42462192	42462257	.	-	0	gene_id "G4P62_004286"; transcript_id "gnl|WGS:JAAVVJ|G4P62_T006989"; gbkey "CDS"; gene "efhc1"; locus_tag "G4P62_004286"; orig_transcript_id "gnl|WGS:JAAVVJ|G4P62_T006989"; product "EF-hand domain (C-terminal) containing 1"; protein_id "KAF7230675.1"; exon_number "1";
CM025008.1	Genbank	CDS	42460197	42460418	.	-	0	gene_id "G4P62_004286"; transcript_id "gnl|WGS:JAAVVJ|G4P62_T006989"; gbkey "CDS"; gene "efhc1"; locus_tag "G4P62_004286"; orig_transcript_id "gnl|WGS:JAAVVJ|G4P62_T006989"; product "EF-hand domain (C-terminal) containing 1"; protein_id "KAF7230675.1"; exon_number "2";
CM025008.1	Genbank	CDS	42459090	42459377	.	-	0	gene_id "G4P62_004286"; transcript_id "gnl|WGS:JAAVVJ|G4P62_T006989"; gbkey "CDS"; gene "efhc1"; locus_tag "G4P62_004286"; orig_transcript_id "gnl|WGS:JAAVVJ|G4P62_T006989"; product "EF-hand domain (C-terminal) containing 1"; protein_id "KAF7230675.1"; exon_number "3";
CM025008.1	Genbank	CDS	42458496	42458645	.	-	0	gene_id "G4P62_004286"; transcript_id "gnl|WGS:JAAVVJ|G4P62_T006989"; gbkey "CDS"; gene "efhc1"; locus_tag "G4P62_004286"; orig_transcript_id "gnl|WGS:JAAVVJ|G4P62_T006989"; product "EF-hand domain (C-terminal) containing 1"; protein_id "KAF7230675.1"; exon_number "4";
CM025008.1	Genbank	CDS	42455639	42455825	.	-	0	gene_id "G4P62_004286"; transcript_id "gnl|WGS:JAAVVJ|G4P62_T006989"; gbkey "CDS"; gene "efhc1"; locus_tag "G4P62_004286"; orig_transcript_id "gnl|WGS:JAAVVJ|G4P62_T006989"; product "EF-hand domain (C-terminal) containing 1"; protein_id "KAF7230675.1"; exon_number "5";
CM025008.1	Genbank	CDS	42455214	42455437	.	-	2	gene_id "G4P62_004286"; transcript_id "gnl|WGS:JAAVVJ|G4P62_T006989"; gbkey "CDS"; gene "efhc1"; locus_tag "G4P62_004286"; orig_transcript_id "gnl|WGS:JAAVVJ|G4P62_T006989"; product "EF-hand domain (C-terminal) containing 1"; protein_id "KAF7230675.1"; exon_number "6";
CM025008.1	Genbank	CDS	42454967	42455104	.	-	0	gene_id "G4P62_004286"; transcript_id "gnl|WGS:JAAVVJ|G4P62_T006989"; gbkey "CDS"; gene "efhc1"; locus_tag "G4P62_004286"; orig_transcript_id "gnl|WGS:JAAVVJ|G4P62_T006989"; product "EF-hand domain (C-terminal) containing 1"; protein_id "KAF7230675.1"; exon_number "7";
CM025008.1	Genbank	CDS	42451469	42451682	.	-	0	gene_id "G4P62_004286"; transcript_id "gnl|WGS:JAAVVJ|G4P62_T006989"; gbkey "CDS"; gene "efhc1"; locus_tag "G4P62_004286"; orig_transcript_id "gnl|WGS:JAAVVJ|G4P62_T006989"; product "EF-hand domain (C-terminal) containing 1"; protein_id "KAF7230675.1"; exon_number "8";
CM025008.1	Genbank	CDS	42449735	42449887	.	-	2	gene_id "G4P62_004286"; transcript_id "gnl|WGS:JAAVVJ|G4P62_T006989"; gbkey "CDS"; gene "efhc1"; locus_tag "G4P62_004286"; orig_transcript_id "gnl|WGS:JAAVVJ|G4P62_T006989"; product "EF-hand domain (C-terminal) containing 1"; protein_id "KAF7230675.1"; exon_number "9";
CM025008.1	Genbank	CDS	42449600	42449625	.	-	2	gene_id "G4P62_004286"; transcript_id "gnl|WGS:JAAVVJ|G4P62_T006989"; gbkey "CDS"; gene "efhc1"; locus_tag "G4P62_004286"; orig_transcript_id "gnl|WGS:JAAVVJ|G4P62_T006989"; product "EF-hand domain (C-terminal) containing 1"; protein_id "KAF7230675.1"; exon_number "10";
CM025008.1	Genbank	start_codon	42462255	42462257	.	-	0	gene_id "G4P62_004286"; transcript_id "gnl|WGS:JAAVVJ|G4P62_T006989"; gbkey "CDS"; gene "efhc1"; locus_tag "G4P62_004286"; orig_transcript_id "gnl|WGS:JAAVVJ|G4P62_T006989"; product "EF-hand domain (C-terminal) containing 1"; protein_id "KAF7230675.1"; exon_number "1";
CM025008.1	Genbank	stop_codon	42449597	42449599	.	-	0	gene_id "G4P62_004286"; transcript_id "gnl|WGS:JAAVVJ|G4P62_T006989"; gbkey "CDS"; gene "efhc1"; locus_tag "G4P62_004286"; orig_transcript_id "gnl|WGS:JAAVVJ|G4P62_T006989"; product "EF-hand domain (C-terminal) containing 1"; protein_id "KAF7230675.1"; exon_number "10";
CM025008.1	Genbank	gene	42462738	42557839	.	-	.	gene_id "G4P62_004287"; transcript_id ""; description "protein eva-1 homolog A"; gbkey "Gene"; gene "eva1a"; gene_biotype "protein_coding"; locus_tag "G4P62_004287";
CM025008.1	Genbank	transcript	42462738	42557839	.	-	.	gene_id "G4P62_004287"; transcript_id "gnl|WGS:JAAVVJ|G4P62_T006990"; gbkey "mRNA"; gene "eva1a"; locus_tag "G4P62_004287"; note "regulator of programmed cell death"; orig_protein_id "gnl|WGS:JAAVVJ|G4P62_P006990"; orig_transcript_id "gnl|WGS:JAAVVJ|G4P62_T006990"; product "eva-1 homolog A"; transcript_biotype "mRNA";
CM025008.1	Genbank	exon	42557484	42557839	.	-	.	gene_id "G4P62_004287"; transcript_id "gnl|WGS:JAAVVJ|G4P62_T006990"; gene "eva1a"; locus_tag "G4P62_004287"; note "regulator of programmed cell death"; orig_protein_id "gnl|WGS:JAAVVJ|G4P62_P006990"; orig_transcript_id "gnl|WGS:JAAVVJ|G4P62_T006990"; product "eva-1 homolog A"; transcript_biotype "mRNA"; exon_number "1";
CM025008.1	Genbank	exon	42531095	42531318	.	-	.	gene_id "G4P62_004287"; transcript_id "gnl|WGS:JAAVVJ|G4P62_T006990"; gene "eva1a"; locus_tag "G4P62_004287"; note "regulator of programmed cell death"; orig_protein_id "gnl|WGS:JAAVVJ|G4P62_P006990"; orig_transcript_id "gnl|WGS:JAAVVJ|G4P62_T006990"; product "eva-1 homolog A"; transcript_biotype "mRNA"; exon_number "2";
CM025008.1	Genbank	exon	42529569	42529692	.	-	.	gene_id "G4P62_004287"; transcript_id "gnl|WGS:JAAVVJ|G4P62_T006990"; gene "eva1a"; locus_tag "G4P62_004287"; note "regulator of programmed cell death"; orig_protein_id "gnl|WGS:JAAVVJ|G4P62_P006990"; orig_transcript_id "gnl|WGS:JAAVVJ|G4P62_T006990"; product "eva-1 homolog A"; transcript_biotype "mRNA"; exon_number "3";
CM025008.1	Genbank	exon	42527704	42527856	.	-	.	gene_id "G4P62_004287"; transcript_id "gnl|WGS:JAAVVJ|G4P62_T006990"; gene "eva1a"; locus_tag "G4P62_004287"; note "regulator of programmed cell death"; orig_protein_id "gnl|WGS:JAAVVJ|G4P62_P006990"; orig_transcript_id "gnl|WGS:JAAVVJ|G4P62_T006990"; product "eva-1 homolog A"; transcript_biotype "mRNA"; exon_number "4";
CM025008.1	Genbank	exon	42512623	42512766	.	-	.	gene_id "G4P62_004287"; transcript_id "gnl|WGS:JAAVVJ|G4P62_T006990"; gene "eva1a"; locus_tag "G4P62_004287"; note "regulator of programmed cell death"; orig_protein_id "gnl|WGS:JAAVVJ|G4P62_P006990"; orig_transcript_id "gnl|WGS:JAAVVJ|G4P62_T006990"; product "eva-1 homolog A"; transcript_biotype "mRNA"; exon_number "5";
CM025008.1	Genbank	exon	42472375	42472509	.	-	.	gene_id "G4P62_004287"; transcript_id "gnl|WGS:JAAVVJ|G4P62_T006990"; gene "eva1a"; locus_tag "G4P62_004287"; note "regulator of programmed cell death"; orig_protein_id "gnl|WGS:JAAVVJ|G4P62_P006990"; orig_transcript_id "gnl|WGS:JAAVVJ|G4P62_T006990"; product "eva-1 homolog A"; transcript_biotype "mRNA"; exon_number "6";
CM025008.1	Genbank	exon	42466207	42466353	.	-	.	gene_id "G4P62_004287"; transcript_id "gnl|WGS:JAAVVJ|G4P62_T006990"; gene "eva1a"; locus_tag "G4P62_004287"; note "regulator of programmed cell death"; orig_protein_id "gnl|WGS:JAAVVJ|G4P62_P006990"; orig_transcript_id "gnl|WGS:JAAVVJ|G4P62_T006990"; product "eva-1 homolog A"; transcript_biotype "mRNA"; exon_number "7";
CM025008.1	Genbank	exon	42462738	42464652	.	-	.	gene_id "G4P62_004287"; transcript_id "gnl|WGS:JAAVVJ|G4P62_T006990"; gene "eva1a"; locus_tag "G4P62_004287"; note "regulator of programmed cell death"; orig_protein_id "gnl|WGS:JAAVVJ|G4P62_P006990"; orig_transcript_id "gnl|WGS:JAAVVJ|G4P62_T006990"; product "eva-1 homolog A"; transcript_biotype "mRNA"; exon_number "8";
CM025008.1	Genbank	CDS	42557484	42557586	.	-	0	gene_id "G4P62_004287"; transcript_id "gnl|WGS:JAAVVJ|G4P62_T006990"; gbkey "CDS"; gene "eva1a"; locus_tag "G4P62_004287"; orig_transcript_id "gnl|WGS:JAAVVJ|G4P62_T006990"; product "regulator of programmed cell death"; protein_id "KAF7230676.1"; exon_number "1";
CM025008.1	Genbank	CDS	42531095	42531318	.	-	2	gene_id "G4P62_004287"; transcript_id "gnl|WGS:JAAVVJ|G4P62_T006990"; gbkey "CDS"; gene "eva1a"; locus_tag "G4P62_004287"; orig_transcript_id "gnl|WGS:JAAVVJ|G4P62_T006990"; product "regulator of programmed cell death"; protein_id "KAF7230676.1"; exon_number "2";
CM025008.1	Genbank	CDS	42529569	42529692	.	-	0	gene_id "G4P62_004287"; transcript_id "gnl|WGS:JAAVVJ|G4P62_T006990"; gbkey "CDS"; gene "eva1a"; locus_tag "G4P62_004287"; orig_transcript_id "gnl|WGS:JAAVVJ|G4P62_T006990"; product "regulator of programmed cell death"; protein_id "KAF7230676.1"; exon_number "3";
CM025008.1	Genbank	CDS	42527704	42527856	.	-	2	gene_id "G4P62_004287"; transcript_id "gnl|WGS:JAAVVJ|G4P62_T006990"; gbkey "CDS"; gene "eva1a"; locus_tag "G4P62_004287"; orig_transcript_id "gnl|WGS:JAAVVJ|G4P62_T006990"; product "regulator of programmed cell death"; protein_id "KAF7230676.1"; exon_number "4";
CM025008.1	Genbank	CDS	42512623	42512766	.	-	2	gene_id "G4P62_004287"; transcript_id "gnl|WGS:JAAVVJ|G4P62_T006990"; gbkey "CDS"; gene "eva1a"; locus_tag "G4P62_004287"; orig_transcript_id "gnl|WGS:JAAVVJ|G4P62_T006990"; product "regulator of programmed cell death"; protein_id "KAF7230676.1"; exon_number "5";
CM025008.1	Genbank	CDS	42472375	42472509	.	-	2	gene_id "G4P62_004287"; transcript_id "gnl|WGS:JAAVVJ|G4P62_T006990"; gbkey "CDS"; gene "eva1a"; locus_tag "G4P62_004287"; orig_transcript_id "gnl|WGS:JAAVVJ|G4P62_T006990"; product "regulator of programmed cell death"; protein_id "KAF7230676.1"; exon_number "6";
CM025008.1	Genbank	CDS	42466207	42466353	.	-	2	gene_id "G4P62_004287"; transcript_id "gnl|WGS:JAAVVJ|G4P62_T006990"; gbkey "CDS"; gene "eva1a"; locus_tag "G4P62_004287"; orig_transcript_id "gnl|WGS:JAAVVJ|G4P62_T006990"; product "regulator of programmed cell death"; protein_id "KAF7230676.1"; exon_number "7";
CM025008.1	Genbank	CDS	42464276	42464652	.	-	2	gene_id "G4P62_004287"; transcript_id "gnl|WGS:JAAVVJ|G4P62_T006990"; gbkey "CDS"; gene "eva1a"; locus_tag "G4P62_004287"; orig_transcript_id "gnl|WGS:JAAVVJ|G4P62_T006990"; product "regulator of programmed cell death"; protein_id "KAF7230676.1"; exon_number "8";
CM025008.1	Genbank	start_codon	42557584	42557586	.	-	0	gene_id "G4P62_004287"; transcript_id "gnl|WGS:JAAVVJ|G4P62_T006990"; gbkey "CDS"; gene "eva1a"; locus_tag "G4P62_004287"; orig_transcript_id "gnl|WGS:JAAVVJ|G4P62_T006990"; product "regulator of programmed cell death"; protein_id "KAF7230676.1"; exon_number "1";
CM025008.1	Genbank	stop_codon	42464273	42464275	.	-	0	gene_id "G4P62_004287"; transcript_id "gnl|WGS:JAAVVJ|G4P62_T006990"; gbkey "CDS"; gene "eva1a"; locus_tag "G4P62_004287"; orig_transcript_id "gnl|WGS:JAAVVJ|G4P62_T006990"; product "regulator of programmed cell death"; protein_id "KAF7230676.1"; exon_number "8";
CM025008.1	Genbank	gene	42570456	42574740	.	-	.	gene_id "G4P62_004288"; transcript_id ""; description "translocating chain-associated membrane protein"; gbkey "Gene"; gene "tram2"; gene_biotype "protein_coding"; locus_tag "G4P62_004288";
CM025008.1	Genbank	transcript	42570456	42574740	.	-	.	gene_id "G4P62_004288"; transcript_id "gnl|WGS:JAAVVJ|G4P62_T006991"; gbkey "mRNA"; gene "tram2"; locus_tag "G4P62_004288"; orig_protein_id "gnl|WGS:JAAVVJ|G4P62_P006991"; orig_transcript_id "gnl|WGS:JAAVVJ|G4P62_T006991"; product "translocation associated membrane protein 2"; transcript_biotype "mRNA";
CM025008.1	Genbank	exon	42574547	42574740	.	-	.	gene_id "G4P62_004288"; transcript_id "gnl|WGS:JAAVVJ|G4P62_T006991"; gene "tram2"; locus_tag "G4P62_004288"; orig_protein_id "gnl|WGS:JAAVVJ|G4P62_P006991"; orig_transcript_id "gnl|WGS:JAAVVJ|G4P62_T006991"; product "translocation associated membrane protein 2"; transcript_biotype "mRNA"; exon_number "1";
CM025008.1	Genbank	exon	42572953	42573016	.	-	.	gene_id "G4P62_004288"; transcript_id "gnl|WGS:JAAVVJ|G4P62_T006991"; gene "tram2"; locus_tag "G4P62_004288"; orig_protein_id "gnl|WGS:JAAVVJ|G4P62_P006991"; orig_transcript_id "gnl|WGS:JAAVVJ|G4P62_T006991"; product "translocation associated membrane protein 2"; transcript_biotype "mRNA"; exon_number "2";
CM025008.1	Genbank	exon	42572712	42572821	.	-	.	gene_id "G4P62_004288"; transcript_id "gnl|WGS:JAAVVJ|G4P62_T006991"; gene "tram2"; locus_tag "G4P62_004288"; orig_protein_id "gnl|WGS:JAAVVJ|G4P62_P006991"; orig_transcript_id "gnl|WGS:JAAVVJ|G4P62_T006991"; product "translocation associated membrane protein 2"; transcript_biotype "mRNA"; exon_number "3";
CM025008.1	Genbank	exon	42571598	42571714	.	-	.	gene_id "G4P62_004288"; transcript_id "gnl|WGS:JAAVVJ|G4P62_T006991"; gene "tram2"; locus_tag "G4P62_004288"; orig_protein_id "gnl|WGS:JAAVVJ|G4P62_P006991"; orig_transcript_id "gnl|WGS:JAAVVJ|G4P62_T006991"; product "translocation associated membrane protein 2"; transcript_biotype "mRNA"; exon_number "4";
CM025008.1	Genbank	exon	42571421	42571479	.	-	.	gene_id "G4P62_004288"; transcript_id "gnl|WGS:JAAVVJ|G4P62_T006991"; gene "tram2"; locus_tag "G4P62_004288"; orig_protein_id "gnl|WGS:JAAVVJ|G4P62_P006991"; orig_transcript_id "gnl|WGS:JAAVVJ|G4P62_T006991"; product "translocation associated membrane protein 2"; transcript_biotype "mRNA"; exon_number "5";
CM025008.1	Genbank	exon	42571198	42571282	.	-	.	gene_id "G4P62_004288"; transcript_id "gnl|WGS:JAAVVJ|G4P62_T006991"; gene "tram2"; locus_tag "G4P62_004288"; orig_protein_id "gnl|WGS:JAAVVJ|G4P62_P006991"; orig_transcript_id "gnl|WGS:JAAVVJ|G4P62_T006991"; product "translocation associated membrane protein 2"; transcript_biotype "mRNA"; exon_number "6";
CM025008.1	Genbank	exon	42570950	42571020	.	-	.	gene_id "G4P62_004288"; transcript_id "gnl|WGS:JAAVVJ|G4P62_T006991"; gene "tram2"; locus_tag "G4P62_004288"; orig_protein_id "gnl|WGS:JAAVVJ|G4P62_P006991"; orig_transcript_id "gnl|WGS:JAAVVJ|G4P62_T006991"; product "translocation associated membrane protein 2"; transcript_biotype "mRNA"; exon_number "7";
CM025008.1	Genbank	exon	42570745	42570849	.	-	.	gene_id "G4P62_004288"; transcript_id "gnl|WGS:JAAVVJ|G4P62_T006991"; gene "tram2"; locus_tag "G4P62_004288"; orig_protein_id "gnl|WGS:JAAVVJ|G4P62_P006991"; orig_transcript_id "gnl|WGS:JAAVVJ|G4P62_T006991"; product "translocation associated membrane protein 2"; transcript_biotype "mRNA"; exon_number "8";
CM025008.1	Genbank	exon	42570456	42570630	.	-	.	gene_id "G4P62_004288"; transcript_id "gnl|WGS:JAAVVJ|G4P62_T006991"; gene "tram2"; locus_tag "G4P62_004288"; orig_protein_id "gnl|WGS:JAAVVJ|G4P62_P006991"; orig_transcript_id "gnl|WGS:JAAVVJ|G4P62_T006991"; product "translocation associated membrane protein 2"; transcript_biotype "mRNA"; exon_number "9";
CM025008.1	Genbank	CDS	42574547	42574666	.	-	0	gene_id "G4P62_004288"; transcript_id "gnl|WGS:JAAVVJ|G4P62_T006991"; gbkey "CDS"; gene "tram2"; locus_tag "G4P62_004288"; orig_transcript_id "gnl|WGS:JAAVVJ|G4P62_T006991"; product "translocation associated membrane protein 2"; protein_id "KAF7230677.1"; exon_number "1";
CM025008.1	Genbank	CDS	42572953	42573016	.	-	0	gene_id "G4P62_004288"; transcript_id "gnl|WGS:JAAVVJ|G4P62_T006991"; gbkey "CDS"; gene "tram2"; locus_tag "G4P62_004288"; orig_transcript_id "gnl|WGS:JAAVVJ|G4P62_T006991"; product "translocation associated membrane protein 2"; protein_id "KAF7230677.1"; exon_number "2";
CM025008.1	Genbank	CDS	42572712	42572821	.	-	2	gene_id "G4P62_004288"; transcript_id "gnl|WGS:JAAVVJ|G4P62_T006991"; gbkey "CDS"; gene "tram2"; locus_tag "G4P62_004288"; orig_transcript_id "gnl|WGS:JAAVVJ|G4P62_T006991"; product "translocation associated membrane protein 2"; protein_id "KAF7230677.1"; exon_number "3";
CM025008.1	Genbank	CDS	42571598	42571714	.	-	0	gene_id "G4P62_004288"; transcript_id "gnl|WGS:JAAVVJ|G4P62_T006991"; gbkey "CDS"; gene "tram2"; locus_tag "G4P62_004288"; orig_transcript_id "gnl|WGS:JAAVVJ|G4P62_T006991"; product "translocation associated membrane protein 2"; protein_id "KAF7230677.1"; exon_number "4";
CM025008.1	Genbank	CDS	42571421	42571479	.	-	0	gene_id "G4P62_004288"; transcript_id "gnl|WGS:JAAVVJ|G4P62_T006991"; gbkey "CDS"; gene "tram2"; locus_tag "G4P62_004288"; orig_transcript_id "gnl|WGS:JAAVVJ|G4P62_T006991"; product "translocation associated membrane protein 2"; protein_id "KAF7230677.1"; exon_number "5";
CM025008.1	Genbank	CDS	42571198	42571282	.	-	1	gene_id "G4P62_004288"; transcript_id "gnl|WGS:JAAVVJ|G4P62_T006991"; gbkey "CDS"; gene "tram2"; locus_tag "G4P62_004288"; orig_transcript_id "gnl|WGS:JAAVVJ|G4P62_T006991"; product "translocation associated membrane protein 2"; protein_id "KAF7230677.1"; exon_number "6";
CM025008.1	Genbank	CDS	42570950	42571020	.	-	0	gene_id "G4P62_004288"; transcript_id "gnl|WGS:JAAVVJ|G4P62_T006991"; gbkey "CDS"; gene "tram2"; locus_tag "G4P62_004288"; orig_transcript_id "gnl|WGS:JAAVVJ|G4P62_T006991"; product "translocation associated membrane protein 2"; protein_id "KAF7230677.1"; exon_number "7";
CM025008.1	Genbank	CDS	42570745	42570849	.	-	1	gene_id "G4P62_004288"; transcript_id "gnl|WGS:JAAVVJ|G4P62_T006991"; gbkey "CDS"; gene "tram2"; locus_tag "G4P62_004288"; orig_transcript_id "gnl|WGS:JAAVVJ|G4P62_T006991"; product "translocation associated membrane protein 2"; protein_id "KAF7230677.1"; exon_number "8";
CM025008.1	Genbank	CDS	42570486	42570630	.	-	1	gene_id "G4P62_004288"; transcript_id "gnl|WGS:JAAVVJ|G4P62_T006991"; gbkey "CDS"; gene "tram2"; locus_tag "G4P62_004288"; orig_transcript_id "gnl|WGS:JAAVVJ|G4P62_T006991"; product "translocation associated membrane protein 2"; protein_id "KAF7230677.1"; exon_number "9";
CM025008.1	Genbank	start_codon	42574664	42574666	.	-	0	gene_id "G4P62_004288"; transcript_id "gnl|WGS:JAAVVJ|G4P62_T006991"; gbkey "CDS"; gene "tram2"; locus_tag "G4P62_004288"; orig_transcript_id "gnl|WGS:JAAVVJ|G4P62_T006991"; product "translocation associated membrane protein 2"; protein_id "KAF7230677.1"; exon_number "1";
CM025008.1	Genbank	stop_codon	42570483	42570485	.	-	0	gene_id "G4P62_004288"; transcript_id "gnl|WGS:JAAVVJ|G4P62_T006991"; gbkey "CDS"; gene "tram2"; locus_tag "G4P62_004288"; orig_transcript_id "gnl|WGS:JAAVVJ|G4P62_T006991"; product "translocation associated membrane protein 2"; protein_id "KAF7230677.1"; exon_number "9";
CM025008.1	Genbank	gene	42579974	42585503	.	-	.	gene_id "G4P62_004289"; transcript_id ""; description "XK-related protein 5-like"; gbkey "Gene"; gene_biotype "protein_coding"; locus_tag "G4P62_004289"; note "LOC107377643";
CM025008.1	Genbank	transcript	42579974	42585503	.	-	.	gene_id "G4P62_004289"; transcript_id "gnl|WGS:JAAVVJ|G4P62_T006992"; gbkey "mRNA"; locus_tag "G4P62_004289"; orig_protein_id "gnl|WGS:JAAVVJ|G4P62_P006992"; orig_transcript_id "gnl|WGS:JAAVVJ|G4P62_T006992"; product "XK-related protein 5-like"; transcript_biotype "mRNA";
CM025008.1	Genbank	exon	42585244	42585503	.	-	.	gene_id "G4P62_004289"; transcript_id "gnl|WGS:JAAVVJ|G4P62_T006992"; locus_tag "G4P62_004289"; orig_protein_id "gnl|WGS:JAAVVJ|G4P62_P006992"; orig_transcript_id "gnl|WGS:JAAVVJ|G4P62_T006992"; product "XK-related protein 5-like"; transcript_biotype "mRNA"; exon_number "1";
CM025008.1	Genbank	exon	42583890	42584073	.	-	.	gene_id "G4P62_004289"; transcript_id "gnl|WGS:JAAVVJ|G4P62_T006992"; locus_tag "G4P62_004289"; orig_protein_id "gnl|WGS:JAAVVJ|G4P62_P006992"; orig_transcript_id "gnl|WGS:JAAVVJ|G4P62_T006992"; product "XK-related protein 5-like"; transcript_biotype "mRNA"; exon_number "2";
CM025008.1	Genbank	exon	42583524	42583708	.	-	.	gene_id "G4P62_004289"; transcript_id "gnl|WGS:JAAVVJ|G4P62_T006992"; locus_tag "G4P62_004289"; orig_protein_id "gnl|WGS:JAAVVJ|G4P62_P006992"; orig_transcript_id "gnl|WGS:JAAVVJ|G4P62_T006992"; product "XK-related protein 5-like"; transcript_biotype "mRNA"; exon_number "3";
CM025008.1	Genbank	exon	42583219	42583431	.	-	.	gene_id "G4P62_004289"; transcript_id "gnl|WGS:JAAVVJ|G4P62_T006992"; locus_tag "G4P62_004289"; orig_protein_id "gnl|WGS:JAAVVJ|G4P62_P006992"; orig_transcript_id "gnl|WGS:JAAVVJ|G4P62_T006992"; product "XK-related protein 5-like"; transcript_biotype "mRNA"; exon_number "4";
CM025008.1	Genbank	exon	42582826	42582995	.	-	.	gene_id "G4P62_004289"; transcript_id "gnl|WGS:JAAVVJ|G4P62_T006992"; locus_tag "G4P62_004289"; orig_protein_id "gnl|WGS:JAAVVJ|G4P62_P006992"; orig_transcript_id "gnl|WGS:JAAVVJ|G4P62_T006992"; product "XK-related protein 5-like"; transcript_biotype "mRNA"; exon_number "5";
CM025008.1	Genbank	exon	42582551	42582662	.	-	.	gene_id "G4P62_004289"; transcript_id "gnl|WGS:JAAVVJ|G4P62_T006992"; locus_tag "G4P62_004289"; orig_protein_id "gnl|WGS:JAAVVJ|G4P62_P006992"; orig_transcript_id "gnl|WGS:JAAVVJ|G4P62_T006992"; product "XK-related protein 5-like"; transcript_biotype "mRNA"; exon_number "6";
CM025008.1	Genbank	exon	42579974	42582307	.	-	.	gene_id "G4P62_004289"; transcript_id "gnl|WGS:JAAVVJ|G4P62_T006992"; locus_tag "G4P62_004289"; orig_protein_id "gnl|WGS:JAAVVJ|G4P62_P006992"; orig_transcript_id "gnl|WGS:JAAVVJ|G4P62_T006992"; product "XK-related protein 5-like"; transcript_biotype "mRNA"; exon_number "7";
CM025008.1	Genbank	CDS	42585244	42585379	.	-	0	gene_id "G4P62_004289"; transcript_id "gnl|WGS:JAAVVJ|G4P62_T006992"; gbkey "CDS"; locus_tag "G4P62_004289"; orig_transcript_id "gnl|WGS:JAAVVJ|G4P62_T006992"; product "XK-related protein 5-like"; protein_id "KAF7230678.1"; exon_number "1";
CM025008.1	Genbank	CDS	42583890	42584073	.	-	2	gene_id "G4P62_004289"; transcript_id "gnl|WGS:JAAVVJ|G4P62_T006992"; gbkey "CDS"; locus_tag "G4P62_004289"; orig_transcript_id "gnl|WGS:JAAVVJ|G4P62_T006992"; product "XK-related protein 5-like"; protein_id "KAF7230678.1"; exon_number "2";
CM025008.1	Genbank	CDS	42583524	42583708	.	-	1	gene_id "G4P62_004289"; transcript_id "gnl|WGS:JAAVVJ|G4P62_T006992"; gbkey "CDS"; locus_tag "G4P62_004289"; orig_transcript_id "gnl|WGS:JAAVVJ|G4P62_T006992"; product "XK-related protein 5-like"; protein_id "KAF7230678.1"; exon_number "3";
CM025008.1	Genbank	CDS	42583219	42583431	.	-	2	gene_id "G4P62_004289"; transcript_id "gnl|WGS:JAAVVJ|G4P62_T006992"; gbkey "CDS"; locus_tag "G4P62_004289"; orig_transcript_id "gnl|WGS:JAAVVJ|G4P62_T006992"; product "XK-related protein 5-like"; protein_id "KAF7230678.1"; exon_number "4";
CM025008.1	Genbank	CDS	42582826	42582995	.	-	2	gene_id "G4P62_004289"; transcript_id "gnl|WGS:JAAVVJ|G4P62_T006992"; gbkey "CDS"; locus_tag "G4P62_004289"; orig_transcript_id "gnl|WGS:JAAVVJ|G4P62_T006992"; product "XK-related protein 5-like"; protein_id "KAF7230678.1"; exon_number "5";
CM025008.1	Genbank	CDS	42582551	42582662	.	-	0	gene_id "G4P62_004289"; transcript_id "gnl|WGS:JAAVVJ|G4P62_T006992"; gbkey "CDS"; locus_tag "G4P62_004289"; orig_transcript_id "gnl|WGS:JAAVVJ|G4P62_T006992"; product "XK-related protein 5-like"; protein_id "KAF7230678.1"; exon_number "6";
CM025008.1	Genbank	CDS	42581370	42582307	.	-	2	gene_id "G4P62_004289"; transcript_id "gnl|WGS:JAAVVJ|G4P62_T006992"; gbkey "CDS"; locus_tag "G4P62_004289"; orig_transcript_id "gnl|WGS:JAAVVJ|G4P62_T006992"; product "XK-related protein 5-like"; protein_id "KAF7230678.1"; exon_number "7";
CM025008.1	Genbank	start_codon	42585377	42585379	.	-	0	gene_id "G4P62_004289"; transcript_id "gnl|WGS:JAAVVJ|G4P62_T006992"; gbkey "CDS"; locus_tag "G4P62_004289"; orig_transcript_id "gnl|WGS:JAAVVJ|G4P62_T006992"; product "XK-related protein 5-like"; protein_id "KAF7230678.1"; exon_number "1";
CM025008.1	Genbank	stop_codon	42581367	42581369	.	-	0	gene_id "G4P62_004289"; transcript_id "gnl|WGS:JAAVVJ|G4P62_T006992"; gbkey "CDS"; locus_tag "G4P62_004289"; orig_transcript_id "gnl|WGS:JAAVVJ|G4P62_T006992"; product "XK-related protein 5-like"; protein_id "KAF7230678.1"; exon_number "7";
CM025008.1	Genbank	gene	42589921	42599405	.	-	.	gene_id "G4P62_004290"; transcript_id ""; description "PR domain zinc finger protein 1-like isoform X1"; gbkey "Gene"; gene_biotype "protein_coding"; locus_tag "G4P62_004290"; note "LOC107377644";
CM025008.1	Genbank	transcript	42589921	42599405	.	-	.	gene_id "G4P62_004290"; transcript_id "gnl|WGS:JAAVVJ|G4P62_T006993"; gbkey "mRNA"; locus_tag "G4P62_004290"; note "transcript variant X1"; orig_protein_id "gnl|WGS:JAAVVJ|G4P62_P006993"; orig_transcript_id "gnl|WGS:JAAVVJ|G4P62_T006993"; product "PR domain zinc finger protein 1-like"; transcript_biotype "mRNA";
CM025008.1	Genbank	exon	42599221	42599405	.	-	.	gene_id "G4P62_004290"; transcript_id "gnl|WGS:JAAVVJ|G4P62_T006993"; locus_tag "G4P62_004290"; note "transcript variant X1"; orig_protein_id "gnl|WGS:JAAVVJ|G4P62_P006993"; orig_transcript_id "gnl|WGS:JAAVVJ|G4P62_T006993"; product "PR domain zinc finger protein 1-like"; transcript_biotype "mRNA"; exon_number "1";
CM025008.1	Genbank	exon	42597493	42597753	.	-	.	gene_id "G4P62_004290"; transcript_id "gnl|WGS:JAAVVJ|G4P62_T006993"; locus_tag "G4P62_004290"; note "transcript variant X1"; orig_protein_id "gnl|WGS:JAAVVJ|G4P62_P006993"; orig_transcript_id "gnl|WGS:JAAVVJ|G4P62_T006993"; product "PR domain zinc finger protein 1-like"; transcript_biotype "mRNA"; exon_number "2";
CM025008.1	Genbank	exon	42596224	42596343	.	-	.	gene_id "G4P62_004290"; transcript_id "gnl|WGS:JAAVVJ|G4P62_T006993"; locus_tag "G4P62_004290"; note "transcript variant X1"; orig_protein_id "gnl|WGS:JAAVVJ|G4P62_P006993"; orig_transcript_id "gnl|WGS:JAAVVJ|G4P62_T006993"; product "PR domain zinc finger protein 1-like"; transcript_biotype "mRNA"; exon_number "3";
CM025008.1	Genbank	exon	42595006	42595258	.	-	.	gene_id "G4P62_004290"; transcript_id "gnl|WGS:JAAVVJ|G4P62_T006993"; locus_tag "G4P62_004290"; note "transcript variant X1"; orig_protein_id "gnl|WGS:JAAVVJ|G4P62_P006993"; orig_transcript_id "gnl|WGS:JAAVVJ|G4P62_T006993"; product "PR domain zinc finger protein 1-like"; transcript_biotype "mRNA"; exon_number "4";
CM025008.1	Genbank	exon	42592478	42593454	.	-	.	gene_id "G4P62_004290"; transcript_id "gnl|WGS:JAAVVJ|G4P62_T006993"; locus_tag "G4P62_004290"; note "transcript variant X1"; orig_protein_id "gnl|WGS:JAAVVJ|G4P62_P006993"; orig_transcript_id "gnl|WGS:JAAVVJ|G4P62_T006993"; product "PR domain zinc finger protein 1-like"; transcript_biotype "mRNA"; exon_number "5";
CM025008.1	Genbank	exon	42592260	42592388	.	-	.	gene_id "G4P62_004290"; transcript_id "gnl|WGS:JAAVVJ|G4P62_T006993"; locus_tag "G4P62_004290"; note "transcript variant X1"; orig_protein_id "gnl|WGS:JAAVVJ|G4P62_P006993"; orig_transcript_id "gnl|WGS:JAAVVJ|G4P62_T006993"; product "PR domain zinc finger protein 1-like"; transcript_biotype "mRNA"; exon_number "6";
CM025008.1	Genbank	exon	42589921	42590873	.	-	.	gene_id "G4P62_004290"; transcript_id "gnl|WGS:JAAVVJ|G4P62_T006993"; locus_tag "G4P62_004290"; note "transcript variant X1"; orig_protein_id "gnl|WGS:JAAVVJ|G4P62_P006993"; orig_transcript_id "gnl|WGS:JAAVVJ|G4P62_T006993"; product "PR domain zinc finger protein 1-like"; transcript_biotype "mRNA"; exon_number "7";
CM025008.1	Genbank	CDS	42599221	42599247	.	-	0	gene_id "G4P62_004290"; transcript_id "gnl|WGS:JAAVVJ|G4P62_T006993"; gbkey "CDS"; locus_tag "G4P62_004290"; orig_transcript_id "gnl|WGS:JAAVVJ|G4P62_T006993"; product "transcript variant X1"; protein_id "KAF7230679.1"; exon_number "1";
CM025008.1	Genbank	CDS	42597493	42597753	.	-	0	gene_id "G4P62_004290"; transcript_id "gnl|WGS:JAAVVJ|G4P62_T006993"; gbkey "CDS"; locus_tag "G4P62_004290"; orig_transcript_id "gnl|WGS:JAAVVJ|G4P62_T006993"; product "transcript variant X1"; protein_id "KAF7230679.1"; exon_number "2";
CM025008.1	Genbank	CDS	42596224	42596343	.	-	0	gene_id "G4P62_004290"; transcript_id "gnl|WGS:JAAVVJ|G4P62_T006993"; gbkey "CDS"; locus_tag "G4P62_004290"; orig_transcript_id "gnl|WGS:JAAVVJ|G4P62_T006993"; product "transcript variant X1"; protein_id "KAF7230679.1"; exon_number "3";
CM025008.1	Genbank	CDS	42595006	42595258	.	-	0	gene_id "G4P62_004290"; transcript_id "gnl|WGS:JAAVVJ|G4P62_T006993"; gbkey "CDS"; locus_tag "G4P62_004290"; orig_transcript_id "gnl|WGS:JAAVVJ|G4P62_T006993"; product "transcript variant X1"; protein_id "KAF7230679.1"; exon_number "4";
CM025008.1	Genbank	CDS	42592478	42593454	.	-	2	gene_id "G4P62_004290"; transcript_id "gnl|WGS:JAAVVJ|G4P62_T006993"; gbkey "CDS"; locus_tag "G4P62_004290"; orig_transcript_id "gnl|WGS:JAAVVJ|G4P62_T006993"; product "transcript variant X1"; protein_id "KAF7230679.1"; exon_number "5";
CM025008.1	Genbank	CDS	42592260	42592388	.	-	0	gene_id "G4P62_004290"; transcript_id "gnl|WGS:JAAVVJ|G4P62_T006993"; gbkey "CDS"; locus_tag "G4P62_004290"; orig_transcript_id "gnl|WGS:JAAVVJ|G4P62_T006993"; product "transcript variant X1"; protein_id "KAF7230679.1"; exon_number "6";
CM025008.1	Genbank	CDS	42590322	42590873	.	-	0	gene_id "G4P62_004290"; transcript_id "gnl|WGS:JAAVVJ|G4P62_T006993"; gbkey "CDS"; locus_tag "G4P62_004290"; orig_transcript_id "gnl|WGS:JAAVVJ|G4P62_T006993"; product "transcript variant X1"; protein_id "KAF7230679.1"; exon_number "7";
CM025008.1	Genbank	start_codon	42599245	42599247	.	-	0	gene_id "G4P62_004290"; transcript_id "gnl|WGS:JAAVVJ|G4P62_T006993"; gbkey "CDS"; locus_tag "G4P62_004290"; orig_transcript_id "gnl|WGS:JAAVVJ|G4P62_T006993"; product "transcript variant X1"; protein_id "KAF7230679.1"; exon_number "1";
CM025008.1	Genbank	stop_codon	42590319	42590321	.	-	0	gene_id "G4P62_004290"; transcript_id "gnl|WGS:JAAVVJ|G4P62_T006993"; gbkey "CDS"; locus_tag "G4P62_004290"; orig_transcript_id "gnl|WGS:JAAVVJ|G4P62_T006993"; product "transcript variant X1"; protein_id "KAF7230679.1"; exon_number "7";
CM025008.1	Genbank	transcript	42590460	42599405	.	-	.	gene_id "G4P62_004290"; transcript_id "gnl|WGS:JAAVVJ|G4P62_T006994"; gbkey "mRNA"; locus_tag "G4P62_004290"; note "transcript variant X2"; orig_protein_id "gnl|WGS:JAAVVJ|G4P62_P006994"; orig_transcript_id "gnl|WGS:JAAVVJ|G4P62_T006994"; product "PR domain zinc finger protein 1-like"; transcript_biotype "mRNA";
CM025008.1	Genbank	exon	42599221	42599405	.	-	.	gene_id "G4P62_004290"; transcript_id "gnl|WGS:JAAVVJ|G4P62_T006994"; locus_tag "G4P62_004290"; note "transcript variant X2"; orig_protein_id "gnl|WGS:JAAVVJ|G4P62_P006994"; orig_transcript_id "gnl|WGS:JAAVVJ|G4P62_T006994"; product "PR domain zinc finger protein 1-like"; transcript_biotype "mRNA"; exon_number "1";
CM025008.1	Genbank	exon	42597493	42597753	.	-	.	gene_id "G4P62_004290"; transcript_id "gnl|WGS:JAAVVJ|G4P62_T006994"; locus_tag "G4P62_004290"; note "transcript variant X2"; orig_protein_id "gnl|WGS:JAAVVJ|G4P62_P006994"; orig_transcript_id "gnl|WGS:JAAVVJ|G4P62_T006994"; product "PR domain zinc finger protein 1-like"; transcript_biotype "mRNA"; exon_number "2";
CM025008.1	Genbank	exon	42596224	42596343	.	-	.	gene_id "G4P62_004290"; transcript_id "gnl|WGS:JAAVVJ|G4P62_T006994"; locus_tag "G4P62_004290"; note "transcript variant X2"; orig_protein_id "gnl|WGS:JAAVVJ|G4P62_P006994"; orig_transcript_id "gnl|WGS:JAAVVJ|G4P62_T006994"; product "PR domain zinc finger protein 1-like"; transcript_biotype "mRNA"; exon_number "3";
CM025008.1	Genbank	exon	42595006	42595258	.	-	.	gene_id "G4P62_004290"; transcript_id "gnl|WGS:JAAVVJ|G4P62_T006994"; locus_tag "G4P62_004290"; note "transcript variant X2"; orig_protein_id "gnl|WGS:JAAVVJ|G4P62_P006994"; orig_transcript_id "gnl|WGS:JAAVVJ|G4P62_T006994"; product "PR domain zinc finger protein 1-like"; transcript_biotype "mRNA"; exon_number "4";
CM025008.1	Genbank	exon	42592478	42593454	.	-	.	gene_id "G4P62_004290"; transcript_id "gnl|WGS:JAAVVJ|G4P62_T006994"; locus_tag "G4P62_004290"; note "transcript variant X2"; orig_protein_id "gnl|WGS:JAAVVJ|G4P62_P006994"; orig_transcript_id "gnl|WGS:JAAVVJ|G4P62_T006994"; product "PR domain zinc finger protein 1-like"; transcript_biotype "mRNA"; exon_number "5";
CM025008.1	Genbank	exon	42592260	42592388	.	-	.	gene_id "G4P62_004290"; transcript_id "gnl|WGS:JAAVVJ|G4P62_T006994"; locus_tag "G4P62_004290"; note "transcript variant X2"; orig_protein_id "gnl|WGS:JAAVVJ|G4P62_P006994"; orig_transcript_id "gnl|WGS:JAAVVJ|G4P62_T006994"; product "PR domain zinc finger protein 1-like"; transcript_biotype "mRNA"; exon_number "6";
CM025008.1	Genbank	exon	42590813	42590873	.	-	.	gene_id "G4P62_004290"; transcript_id "gnl|WGS:JAAVVJ|G4P62_T006994"; locus_tag "G4P62_004290"; note "transcript variant X2"; orig_protein_id "gnl|WGS:JAAVVJ|G4P62_P006994"; orig_transcript_id "gnl|WGS:JAAVVJ|G4P62_T006994"; product "PR domain zinc finger protein 1-like"; transcript_biotype "mRNA"; exon_number "7";
CM025008.1	Genbank	exon	42590460	42590673	.	-	.	gene_id "G4P62_004290"; transcript_id "gnl|WGS:JAAVVJ|G4P62_T006994"; locus_tag "G4P62_004290"; note "transcript variant X2"; orig_protein_id "gnl|WGS:JAAVVJ|G4P62_P006994"; orig_transcript_id "gnl|WGS:JAAVVJ|G4P62_T006994"; product "PR domain zinc finger protein 1-like"; transcript_biotype "mRNA"; exon_number "8";
CM025008.1	Genbank	CDS	42599221	42599247	.	-	0	gene_id "G4P62_004290"; transcript_id "gnl|WGS:JAAVVJ|G4P62_T006994"; gbkey "CDS"; locus_tag "G4P62_004290"; orig_transcript_id "gnl|WGS:JAAVVJ|G4P62_T006994"; product "transcript variant X2"; protein_id "KAF7230680.1"; exon_number "1";
CM025008.1	Genbank	CDS	42597493	42597753	.	-	0	gene_id "G4P62_004290"; transcript_id "gnl|WGS:JAAVVJ|G4P62_T006994"; gbkey "CDS"; locus_tag "G4P62_004290"; orig_transcript_id "gnl|WGS:JAAVVJ|G4P62_T006994"; product "transcript variant X2"; protein_id "KAF7230680.1"; exon_number "2";
CM025008.1	Genbank	CDS	42596224	42596343	.	-	0	gene_id "G4P62_004290"; transcript_id "gnl|WGS:JAAVVJ|G4P62_T006994"; gbkey "CDS"; locus_tag "G4P62_004290"; orig_transcript_id "gnl|WGS:JAAVVJ|G4P62_T006994"; product "transcript variant X2"; protein_id "KAF7230680.1"; exon_number "3";
CM025008.1	Genbank	CDS	42595006	42595258	.	-	0	gene_id "G4P62_004290"; transcript_id "gnl|WGS:JAAVVJ|G4P62_T006994"; gbkey "CDS"; locus_tag "G4P62_004290"; orig_transcript_id "gnl|WGS:JAAVVJ|G4P62_T006994"; product "transcript variant X2"; protein_id "KAF7230680.1"; exon_number "4";
CM025008.1	Genbank	CDS	42592478	42593454	.	-	2	gene_id "G4P62_004290"; transcript_id "gnl|WGS:JAAVVJ|G4P62_T006994"; gbkey "CDS"; locus_tag "G4P62_004290"; orig_transcript_id "gnl|WGS:JAAVVJ|G4P62_T006994"; product "transcript variant X2"; protein_id "KAF7230680.1"; exon_number "5";
CM025008.1	Genbank	CDS	42592260	42592388	.	-	0	gene_id "G4P62_004290"; transcript_id "gnl|WGS:JAAVVJ|G4P62_T006994"; gbkey "CDS"; locus_tag "G4P62_004290"; orig_transcript_id "gnl|WGS:JAAVVJ|G4P62_T006994"; product "transcript variant X2"; protein_id "KAF7230680.1"; exon_number "6";
CM025008.1	Genbank	CDS	42590813	42590873	.	-	0	gene_id "G4P62_004290"; transcript_id "gnl|WGS:JAAVVJ|G4P62_T006994"; gbkey "CDS"; locus_tag "G4P62_004290"; orig_transcript_id "gnl|WGS:JAAVVJ|G4P62_T006994"; product "transcript variant X2"; protein_id "KAF7230680.1"; exon_number "7";
CM025008.1	Genbank	CDS	42590582	42590673	.	-	2	gene_id "G4P62_004290"; transcript_id "gnl|WGS:JAAVVJ|G4P62_T006994"; gbkey "CDS"; locus_tag "G4P62_004290"; orig_transcript_id "gnl|WGS:JAAVVJ|G4P62_T006994"; product "transcript variant X2"; protein_id "KAF7230680.1"; exon_number "8";
CM025008.1	Genbank	start_codon	42599245	42599247	.	-	0	gene_id "G4P62_004290"; transcript_id "gnl|WGS:JAAVVJ|G4P62_T006994"; gbkey "CDS"; locus_tag "G4P62_004290"; orig_transcript_id "gnl|WGS:JAAVVJ|G4P62_T006994"; product "transcript variant X2"; protein_id "KAF7230680.1"; exon_number "1";
CM025008.1	Genbank	stop_codon	42590579	42590581	.	-	0	gene_id "G4P62_004290"; transcript_id "gnl|WGS:JAAVVJ|G4P62_T006994"; gbkey "CDS"; locus_tag "G4P62_004290"; orig_transcript_id "gnl|WGS:JAAVVJ|G4P62_T006994"; product "transcript variant X2"; protein_id "KAF7230680.1"; exon_number "8";
CM025008.1	Genbank	gene	42613893	42624069	.	+	.	gene_id "G4P62_004291"; transcript_id ""; description "prolyl endopeptidase"; gbkey "Gene"; gene "prep"; gene_biotype "protein_coding"; locus_tag "G4P62_004291";
CM025008.1	Genbank	transcript	42613893	42624069	.	+	.	gene_id "G4P62_004291"; transcript_id "gnl|WGS:JAAVVJ|G4P62_T006995"; gbkey "mRNA"; gene "prep"; locus_tag "G4P62_004291"; orig_protein_id "gnl|WGS:JAAVVJ|G4P62_P006995"; orig_transcript_id "gnl|WGS:JAAVVJ|G4P62_T006995"; product "prolyl endopeptidase"; transcript_biotype "mRNA";
CM025008.1	Genbank	exon	42613893	42614096	.	+	.	gene_id "G4P62_004291"; transcript_id "gnl|WGS:JAAVVJ|G4P62_T006995"; gene "prep"; locus_tag "G4P62_004291"; orig_protein_id "gnl|WGS:JAAVVJ|G4P62_P006995"; orig_transcript_id "gnl|WGS:JAAVVJ|G4P62_T006995"; product "prolyl endopeptidase"; transcript_biotype "mRNA"; exon_number "1";
CM025008.1	Genbank	exon	42614410	42614484	.	+	.	gene_id "G4P62_004291"; transcript_id "gnl|WGS:JAAVVJ|G4P62_T006995"; gene "prep"; locus_tag "G4P62_004291"; orig_protein_id "gnl|WGS:JAAVVJ|G4P62_P006995"; orig_transcript_id "gnl|WGS:JAAVVJ|G4P62_T006995"; product "prolyl endopeptidase"; transcript_biotype "mRNA"; exon_number "2";
CM025008.1	Genbank	exon	42615366	42615499	.	+	.	gene_id "G4P62_004291"; transcript_id "gnl|WGS:JAAVVJ|G4P62_T006995"; gene "prep"; locus_tag "G4P62_004291"; orig_protein_id "gnl|WGS:JAAVVJ|G4P62_P006995"; orig_transcript_id "gnl|WGS:JAAVVJ|G4P62_T006995"; product "prolyl endopeptidase"; transcript_biotype "mRNA"; exon_number "3";
CM025008.1	Genbank	exon	42616064	42616194	.	+	.	gene_id "G4P62_004291"; transcript_id "gnl|WGS:JAAVVJ|G4P62_T006995"; gene "prep"; locus_tag "G4P62_004291"; orig_protein_id "gnl|WGS:JAAVVJ|G4P62_P006995"; orig_transcript_id "gnl|WGS:JAAVVJ|G4P62_T006995"; product "prolyl endopeptidase"; transcript_biotype "mRNA"; exon_number "4";
CM025008.1	Genbank	exon	42616336	42616545	.	+	.	gene_id "G4P62_004291"; transcript_id "gnl|WGS:JAAVVJ|G4P62_T006995"; gene "prep"; locus_tag "G4P62_004291"; orig_protein_id "gnl|WGS:JAAVVJ|G4P62_P006995"; orig_transcript_id "gnl|WGS:JAAVVJ|G4P62_T006995"; product "prolyl endopeptidase"; transcript_biotype "mRNA"; exon_number "5";
CM025008.1	Genbank	exon	42616640	42616761	.	+	.	gene_id "G4P62_004291"; transcript_id "gnl|WGS:JAAVVJ|G4P62_T006995"; gene "prep"; locus_tag "G4P62_004291"; orig_protein_id "gnl|WGS:JAAVVJ|G4P62_P006995"; orig_transcript_id "gnl|WGS:JAAVVJ|G4P62_T006995"; product "prolyl endopeptidase"; transcript_biotype "mRNA"; exon_number "6";
CM025008.1	Genbank	exon	42616844	42616949	.	+	.	gene_id "G4P62_004291"; transcript_id "gnl|WGS:JAAVVJ|G4P62_T006995"; gene "prep"; locus_tag "G4P62_004291"; orig_protein_id "gnl|WGS:JAAVVJ|G4P62_P006995"; orig_transcript_id "gnl|WGS:JAAVVJ|G4P62_T006995"; product "prolyl endopeptidase"; transcript_biotype "mRNA"; exon_number "7";
CM025008.1	Genbank	exon	42617068	42617259	.	+	.	gene_id "G4P62_004291"; transcript_id "gnl|WGS:JAAVVJ|G4P62_T006995"; gene "prep"; locus_tag "G4P62_004291"; orig_protein_id "gnl|WGS:JAAVVJ|G4P62_P006995"; orig_transcript_id "gnl|WGS:JAAVVJ|G4P62_T006995"; product "prolyl endopeptidase"; transcript_biotype "mRNA"; exon_number "8";
CM025008.1	Genbank	exon	42617351	42617548	.	+	.	gene_id "G4P62_004291"; transcript_id "gnl|WGS:JAAVVJ|G4P62_T006995"; gene "prep"; locus_tag "G4P62_004291"; orig_protein_id "gnl|WGS:JAAVVJ|G4P62_P006995"; orig_transcript_id "gnl|WGS:JAAVVJ|G4P62_T006995"; product "prolyl endopeptidase"; transcript_biotype "mRNA"; exon_number "9";
CM025008.1	Genbank	exon	42618661	42618764	.	+	.	gene_id "G4P62_004291"; transcript_id "gnl|WGS:JAAVVJ|G4P62_T006995"; gene "prep"; locus_tag "G4P62_004291"; orig_protein_id "gnl|WGS:JAAVVJ|G4P62_P006995"; orig_transcript_id "gnl|WGS:JAAVVJ|G4P62_T006995"; product "prolyl endopeptidase"; transcript_biotype "mRNA"; exon_number "10";
CM025008.1	Genbank	exon	42618872	42619103	.	+	.	gene_id "G4P62_004291"; transcript_id "gnl|WGS:JAAVVJ|G4P62_T006995"; gene "prep"; locus_tag "G4P62_004291"; orig_protein_id "gnl|WGS:JAAVVJ|G4P62_P006995"; orig_transcript_id "gnl|WGS:JAAVVJ|G4P62_T006995"; product "prolyl endopeptidase"; transcript_biotype "mRNA"; exon_number "11";
CM025008.1	Genbank	exon	42621146	42621277	.	+	.	gene_id "G4P62_004291"; transcript_id "gnl|WGS:JAAVVJ|G4P62_T006995"; gene "prep"; locus_tag "G4P62_004291"; orig_protein_id "gnl|WGS:JAAVVJ|G4P62_P006995"; orig_transcript_id "gnl|WGS:JAAVVJ|G4P62_T006995"; product "prolyl endopeptidase"; transcript_biotype "mRNA"; exon_number "12";
CM025008.1	Genbank	exon	42621542	42621698	.	+	.	gene_id "G4P62_004291"; transcript_id "gnl|WGS:JAAVVJ|G4P62_T006995"; gene "prep"; locus_tag "G4P62_004291"; orig_protein_id "gnl|WGS:JAAVVJ|G4P62_P006995"; orig_transcript_id "gnl|WGS:JAAVVJ|G4P62_T006995"; product "prolyl endopeptidase"; transcript_biotype "mRNA"; exon_number "13";
CM025008.1	Genbank	exon	42623243	42624069	.	+	.	gene_id "G4P62_004291"; transcript_id "gnl|WGS:JAAVVJ|G4P62_T006995"; gene "prep"; locus_tag "G4P62_004291"; orig_protein_id "gnl|WGS:JAAVVJ|G4P62_P006995"; orig_transcript_id "gnl|WGS:JAAVVJ|G4P62_T006995"; product "prolyl endopeptidase"; transcript_biotype "mRNA"; exon_number "14";
CM025008.1	Genbank	CDS	42613974	42614096	.	+	0	gene_id "G4P62_004291"; transcript_id "gnl|WGS:JAAVVJ|G4P62_T006995"; gbkey "CDS"; gene "prep"; locus_tag "G4P62_004291"; orig_transcript_id "gnl|WGS:JAAVVJ|G4P62_T006995"; product "prolyl endopeptidase"; protein_id "KAF7230681.1"; exon_number "1";
CM025008.1	Genbank	CDS	42614410	42614484	.	+	0	gene_id "G4P62_004291"; transcript_id "gnl|WGS:JAAVVJ|G4P62_T006995"; gbkey "CDS"; gene "prep"; locus_tag "G4P62_004291"; orig_transcript_id "gnl|WGS:JAAVVJ|G4P62_T006995"; product "prolyl endopeptidase"; protein_id "KAF7230681.1"; exon_number "2";
CM025008.1	Genbank	CDS	42615366	42615499	.	+	0	gene_id "G4P62_004291"; transcript_id "gnl|WGS:JAAVVJ|G4P62_T006995"; gbkey "CDS"; gene "prep"; locus_tag "G4P62_004291"; orig_transcript_id "gnl|WGS:JAAVVJ|G4P62_T006995"; product "prolyl endopeptidase"; protein_id "KAF7230681.1"; exon_number "3";
CM025008.1	Genbank	CDS	42616064	42616194	.	+	1	gene_id "G4P62_004291"; transcript_id "gnl|WGS:JAAVVJ|G4P62_T006995"; gbkey "CDS"; gene "prep"; locus_tag "G4P62_004291"; orig_transcript_id "gnl|WGS:JAAVVJ|G4P62_T006995"; product "prolyl endopeptidase"; protein_id "KAF7230681.1"; exon_number "4";
CM025008.1	Genbank	CDS	42616336	42616545	.	+	2	gene_id "G4P62_004291"; transcript_id "gnl|WGS:JAAVVJ|G4P62_T006995"; gbkey "CDS"; gene "prep"; locus_tag "G4P62_004291"; orig_transcript_id "gnl|WGS:JAAVVJ|G4P62_T006995"; product "prolyl endopeptidase"; protein_id "KAF7230681.1"; exon_number "5";
CM025008.1	Genbank	CDS	42616640	42616761	.	+	2	gene_id "G4P62_004291"; transcript_id "gnl|WGS:JAAVVJ|G4P62_T006995"; gbkey "CDS"; gene "prep"; locus_tag "G4P62_004291"; orig_transcript_id "gnl|WGS:JAAVVJ|G4P62_T006995"; product "prolyl endopeptidase"; protein_id "KAF7230681.1"; exon_number "6";
CM025008.1	Genbank	CDS	42616844	42616949	.	+	0	gene_id "G4P62_004291"; transcript_id "gnl|WGS:JAAVVJ|G4P62_T006995"; gbkey "CDS"; gene "prep"; locus_tag "G4P62_004291"; orig_transcript_id "gnl|WGS:JAAVVJ|G4P62_T006995"; product "prolyl endopeptidase"; protein_id "KAF7230681.1"; exon_number "7";
CM025008.1	Genbank	CDS	42617068	42617259	.	+	2	gene_id "G4P62_004291"; transcript_id "gnl|WGS:JAAVVJ|G4P62_T006995"; gbkey "CDS"; gene "prep"; locus_tag "G4P62_004291"; orig_transcript_id "gnl|WGS:JAAVVJ|G4P62_T006995"; product "prolyl endopeptidase"; protein_id "KAF7230681.1"; exon_number "8";
CM025008.1	Genbank	CDS	42617351	42617548	.	+	2	gene_id "G4P62_004291"; transcript_id "gnl|WGS:JAAVVJ|G4P62_T006995"; gbkey "CDS"; gene "prep"; locus_tag "G4P62_004291"; orig_transcript_id "gnl|WGS:JAAVVJ|G4P62_T006995"; product "prolyl endopeptidase"; protein_id "KAF7230681.1"; exon_number "9";
CM025008.1	Genbank	CDS	42618661	42618764	.	+	2	gene_id "G4P62_004291"; transcript_id "gnl|WGS:JAAVVJ|G4P62_T006995"; gbkey "CDS"; gene "prep"; locus_tag "G4P62_004291"; orig_transcript_id "gnl|WGS:JAAVVJ|G4P62_T006995"; product "prolyl endopeptidase"; protein_id "KAF7230681.1"; exon_number "10";
CM025008.1	Genbank	CDS	42618872	42619103	.	+	0	gene_id "G4P62_004291"; transcript_id "gnl|WGS:JAAVVJ|G4P62_T006995"; gbkey "CDS"; gene "prep"; locus_tag "G4P62_004291"; orig_transcript_id "gnl|WGS:JAAVVJ|G4P62_T006995"; product "prolyl endopeptidase"; protein_id "KAF7230681.1"; exon_number "11";
CM025008.1	Genbank	CDS	42621146	42621277	.	+	2	gene_id "G4P62_004291"; transcript_id "gnl|WGS:JAAVVJ|G4P62_T006995"; gbkey "CDS"; gene "prep"; locus_tag "G4P62_004291"; orig_transcript_id "gnl|WGS:JAAVVJ|G4P62_T006995"; product "prolyl endopeptidase"; protein_id "KAF7230681.1"; exon_number "12";
CM025008.1	Genbank	CDS	42621542	42621698	.	+	2	gene_id "G4P62_004291"; transcript_id "gnl|WGS:JAAVVJ|G4P62_T006995"; gbkey "CDS"; gene "prep"; locus_tag "G4P62_004291"; orig_transcript_id "gnl|WGS:JAAVVJ|G4P62_T006995"; product "prolyl endopeptidase"; protein_id "KAF7230681.1"; exon_number "13";
CM025008.1	Genbank	CDS	42623243	42623534	.	+	1	gene_id "G4P62_004291"; transcript_id "gnl|WGS:JAAVVJ|G4P62_T006995"; gbkey "CDS"; gene "prep"; locus_tag "G4P62_004291"; orig_transcript_id "gnl|WGS:JAAVVJ|G4P62_T006995"; product "prolyl endopeptidase"; protein_id "KAF7230681.1"; exon_number "14";
CM025008.1	Genbank	start_codon	42613974	42613976	.	+	0	gene_id "G4P62_004291"; transcript_id "gnl|WGS:JAAVVJ|G4P62_T006995"; gbkey "CDS"; gene "prep"; locus_tag "G4P62_004291"; orig_transcript_id "gnl|WGS:JAAVVJ|G4P62_T006995"; product "prolyl endopeptidase"; protein_id "KAF7230681.1"; exon_number "1";
CM025008.1	Genbank	stop_codon	42623535	42623537	.	+	0	gene_id "G4P62_004291"; transcript_id "gnl|WGS:JAAVVJ|G4P62_T006995"; gbkey "CDS"; gene "prep"; locus_tag "G4P62_004291"; orig_transcript_id "gnl|WGS:JAAVVJ|G4P62_T006995"; product "prolyl endopeptidase"; protein_id "KAF7230681.1"; exon_number "14";
CM025008.1	Genbank	gene	42631445	42652727	.	+	.	gene_id "G4P62_004292"; transcript_id ""; description "protein lin-28 homolog B"; gbkey "Gene"; gene "lin28b"; gene_biotype "protein_coding"; locus_tag "G4P62_004292";
CM025008.1	Genbank	transcript	42631445	42652727	.	+	.	gene_id "G4P62_004292"; transcript_id "gnl|WGS:JAAVVJ|G4P62_T006996"; gbkey "mRNA"; gene "lin28b"; locus_tag "G4P62_004292"; orig_protein_id "gnl|WGS:JAAVVJ|G4P62_P006996"; orig_transcript_id "gnl|WGS:JAAVVJ|G4P62_T006996"; product "lin-28-like protein B"; transcript_biotype "mRNA";
CM025008.1	Genbank	exon	42631445	42631686	.	+	.	gene_id "G4P62_004292"; transcript_id "gnl|WGS:JAAVVJ|G4P62_T006996"; gene "lin28b"; locus_tag "G4P62_004292"; orig_protein_id "gnl|WGS:JAAVVJ|G4P62_P006996"; orig_transcript_id "gnl|WGS:JAAVVJ|G4P62_T006996"; product "lin-28-like protein B"; transcript_biotype "mRNA"; exon_number "1";
CM025008.1	Genbank	exon	42632248	42632441	.	+	.	gene_id "G4P62_004292"; transcript_id "gnl|WGS:JAAVVJ|G4P62_T006996"; gene "lin28b"; locus_tag "G4P62_004292"; orig_protein_id "gnl|WGS:JAAVVJ|G4P62_P006996"; orig_transcript_id "gnl|WGS:JAAVVJ|G4P62_T006996"; product "lin-28-like protein B"; transcript_biotype "mRNA"; exon_number "2";
CM025008.1	Genbank	exon	42646432	42646619	.	+	.	gene_id "G4P62_004292"; transcript_id "gnl|WGS:JAAVVJ|G4P62_T006996"; gene "lin28b"; locus_tag "G4P62_004292"; orig_protein_id "gnl|WGS:JAAVVJ|G4P62_P006996"; orig_transcript_id "gnl|WGS:JAAVVJ|G4P62_T006996"; product "lin-28-like protein B"; transcript_biotype "mRNA"; exon_number "3";
CM025008.1	Genbank	exon	42651806	42652727	.	+	.	gene_id "G4P62_004292"; transcript_id "gnl|WGS:JAAVVJ|G4P62_T006996"; gene "lin28b"; locus_tag "G4P62_004292"; orig_protein_id "gnl|WGS:JAAVVJ|G4P62_P006996"; orig_transcript_id "gnl|WGS:JAAVVJ|G4P62_T006996"; product "lin-28-like protein B"; transcript_biotype "mRNA"; exon_number "4";
CM025008.1	Genbank	CDS	42631677	42631686	.	+	0	gene_id "G4P62_004292"; transcript_id "gnl|WGS:JAAVVJ|G4P62_T006996"; gbkey "CDS"; gene "lin28b"; locus_tag "G4P62_004292"; note "lin-28 homolog B"; orig_transcript_id "gnl|WGS:JAAVVJ|G4P62_T006996"; product "lin-28-like protein B"; protein_id "KAF7230682.1"; exon_number "1";
CM025008.1	Genbank	CDS	42632248	42632441	.	+	2	gene_id "G4P62_004292"; transcript_id "gnl|WGS:JAAVVJ|G4P62_T006996"; gbkey "CDS"; gene "lin28b"; locus_tag "G4P62_004292"; note "lin-28 homolog B"; orig_transcript_id "gnl|WGS:JAAVVJ|G4P62_T006996"; product "lin-28-like protein B"; protein_id "KAF7230682.1"; exon_number "2";
CM025008.1	Genbank	CDS	42646432	42646619	.	+	0	gene_id "G4P62_004292"; transcript_id "gnl|WGS:JAAVVJ|G4P62_T006996"; gbkey "CDS"; gene "lin28b"; locus_tag "G4P62_004292"; note "lin-28 homolog B"; orig_transcript_id "gnl|WGS:JAAVVJ|G4P62_T006996"; product "lin-28-like protein B"; protein_id "KAF7230682.1"; exon_number "3";
CM025008.1	Genbank	CDS	42651806	42652109	.	+	1	gene_id "G4P62_004292"; transcript_id "gnl|WGS:JAAVVJ|G4P62_T006996"; gbkey "CDS"; gene "lin28b"; locus_tag "G4P62_004292"; note "lin-28 homolog B"; orig_transcript_id "gnl|WGS:JAAVVJ|G4P62_T006996"; product "lin-28-like protein B"; protein_id "KAF7230682.1"; exon_number "4";
CM025008.1	Genbank	start_codon	42631677	42631679	.	+	0	gene_id "G4P62_004292"; transcript_id "gnl|WGS:JAAVVJ|G4P62_T006996"; gbkey "CDS"; gene "lin28b"; locus_tag "G4P62_004292"; note "lin-28 homolog B"; orig_transcript_id "gnl|WGS:JAAVVJ|G4P62_T006996"; product "lin-28-like protein B"; protein_id "KAF7230682.1"; exon_number "1";
CM025008.1	Genbank	stop_codon	42652110	42652112	.	+	0	gene_id "G4P62_004292"; transcript_id "gnl|WGS:JAAVVJ|G4P62_T006996"; gbkey "CDS"; gene "lin28b"; locus_tag "G4P62_004292"; note "lin-28 homolog B"; orig_transcript_id "gnl|WGS:JAAVVJ|G4P62_T006996"; product "lin-28-like protein B"; protein_id "KAF7230682.1"; exon_number "4";
CM025008.1	Genbank	gene	42674161	42790741	.	-	.	gene_id "G4P62_004293"; transcript_id ""; description "glutamate receptor ionotropic kainate 2-like"; gbkey "Gene"; gene_biotype "protein_coding"; locus_tag "G4P62_004293"; note "LOC107377647";
CM025008.1	Genbank	transcript	42674161	42790741	.	-	.	gene_id "G4P62_004293"; transcript_id "gnl|WGS:JAAVVJ|G4P62_T006997"; gbkey "mRNA"; locus_tag "G4P62_004293"; note "kainate 2-like; transcript variant X2"; orig_protein_id "gnl|WGS:JAAVVJ|G4P62_P006997"; orig_transcript_id "gnl|WGS:JAAVVJ|G4P62_T006997"; product "glutamate receptor ionotropic"; transcript_biotype "mRNA";
CM025008.1	Genbank	exon	42790113	42790741	.	-	.	gene_id "G4P62_004293"; transcript_id "gnl|WGS:JAAVVJ|G4P62_T006997"; locus_tag "G4P62_004293"; note "kainate 2-like; transcript variant X2"; orig_protein_id "gnl|WGS:JAAVVJ|G4P62_P006997"; orig_transcript_id "gnl|WGS:JAAVVJ|G4P62_T006997"; product "glutamate receptor ionotropic"; transcript_biotype "mRNA"; exon_number "1";
CM025008.1	Genbank	exon	42767863	42768030	.	-	.	gene_id "G4P62_004293"; transcript_id "gnl|WGS:JAAVVJ|G4P62_T006997"; locus_tag "G4P62_004293"; note "kainate 2-like; transcript variant X2"; orig_protein_id "gnl|WGS:JAAVVJ|G4P62_P006997"; orig_transcript_id "gnl|WGS:JAAVVJ|G4P62_T006997"; product "glutamate receptor ionotropic"; transcript_biotype "mRNA"; exon_number "2";
CM025008.1	Genbank	exon	42759748	42760005	.	-	.	gene_id "G4P62_004293"; transcript_id "gnl|WGS:JAAVVJ|G4P62_T006997"; locus_tag "G4P62_004293"; note "kainate 2-like; transcript variant X2"; orig_protein_id "gnl|WGS:JAAVVJ|G4P62_P006997"; orig_transcript_id "gnl|WGS:JAAVVJ|G4P62_T006997"; product "glutamate receptor ionotropic"; transcript_biotype "mRNA"; exon_number "3";
CM025008.1	Genbank	exon	42757114	42757295	.	-	.	gene_id "G4P62_004293"; transcript_id "gnl|WGS:JAAVVJ|G4P62_T006997"; locus_tag "G4P62_004293"; note "kainate 2-like; transcript variant X2"; orig_protein_id "gnl|WGS:JAAVVJ|G4P62_P006997"; orig_transcript_id "gnl|WGS:JAAVVJ|G4P62_T006997"; product "glutamate receptor ionotropic"; transcript_biotype "mRNA"; exon_number "4";
CM025008.1	Genbank	exon	42754073	42754126	.	-	.	gene_id "G4P62_004293"; transcript_id "gnl|WGS:JAAVVJ|G4P62_T006997"; locus_tag "G4P62_004293"; note "kainate 2-like; transcript variant X2"; orig_protein_id "gnl|WGS:JAAVVJ|G4P62_P006997"; orig_transcript_id "gnl|WGS:JAAVVJ|G4P62_T006997"; product "glutamate receptor ionotropic"; transcript_biotype "mRNA"; exon_number "5";
CM025008.1	Genbank	exon	42752493	42752666	.	-	.	gene_id "G4P62_004293"; transcript_id "gnl|WGS:JAAVVJ|G4P62_T006997"; locus_tag "G4P62_004293"; note "kainate 2-like; transcript variant X2"; orig_protein_id "gnl|WGS:JAAVVJ|G4P62_P006997"; orig_transcript_id "gnl|WGS:JAAVVJ|G4P62_T006997"; product "glutamate receptor ionotropic"; transcript_biotype "mRNA"; exon_number "6";
CM025008.1	Genbank	exon	42706865	42707008	.	-	.	gene_id "G4P62_004293"; transcript_id "gnl|WGS:JAAVVJ|G4P62_T006997"; locus_tag "G4P62_004293"; note "kainate 2-like; transcript variant X2"; orig_protein_id "gnl|WGS:JAAVVJ|G4P62_P006997"; orig_transcript_id "gnl|WGS:JAAVVJ|G4P62_T006997"; product "glutamate receptor ionotropic"; transcript_biotype "mRNA"; exon_number "7";
CM025008.1	Genbank	exon	42705944	42706051	.	-	.	gene_id "G4P62_004293"; transcript_id "gnl|WGS:JAAVVJ|G4P62_T006997"; locus_tag "G4P62_004293"; note "kainate 2-like; transcript variant X2"; orig_protein_id "gnl|WGS:JAAVVJ|G4P62_P006997"; orig_transcript_id "gnl|WGS:JAAVVJ|G4P62_T006997"; product "glutamate receptor ionotropic"; transcript_biotype "mRNA"; exon_number "8";
CM025008.1	Genbank	exon	42705695	42705808	.	-	.	gene_id "G4P62_004293"; transcript_id "gnl|WGS:JAAVVJ|G4P62_T006997"; locus_tag "G4P62_004293"; note "kainate 2-like; transcript variant X2"; orig_protein_id "gnl|WGS:JAAVVJ|G4P62_P006997"; orig_transcript_id "gnl|WGS:JAAVVJ|G4P62_T006997"; product "glutamate receptor ionotropic"; transcript_biotype "mRNA"; exon_number "9";
CM025008.1	Genbank	exon	42705404	42705610	.	-	.	gene_id "G4P62_004293"; transcript_id "gnl|WGS:JAAVVJ|G4P62_T006997"; locus_tag "G4P62_004293"; note "kainate 2-like; transcript variant X2"; orig_protein_id "gnl|WGS:JAAVVJ|G4P62_P006997"; orig_transcript_id "gnl|WGS:JAAVVJ|G4P62_T006997"; product "glutamate receptor ionotropic"; transcript_biotype "mRNA"; exon_number "10";
CM025008.1	Genbank	exon	42704355	42704578	.	-	.	gene_id "G4P62_004293"; transcript_id "gnl|WGS:JAAVVJ|G4P62_T006997"; locus_tag "G4P62_004293"; note "kainate 2-like; transcript variant X2"; orig_protein_id "gnl|WGS:JAAVVJ|G4P62_P006997"; orig_transcript_id "gnl|WGS:JAAVVJ|G4P62_T006997"; product "glutamate receptor ionotropic"; transcript_biotype "mRNA"; exon_number "11";
CM025008.1	Genbank	exon	42696954	42697072	.	-	.	gene_id "G4P62_004293"; transcript_id "gnl|WGS:JAAVVJ|G4P62_T006997"; locus_tag "G4P62_004293"; note "kainate 2-like; transcript variant X2"; orig_protein_id "gnl|WGS:JAAVVJ|G4P62_P006997"; orig_transcript_id "gnl|WGS:JAAVVJ|G4P62_T006997"; product "glutamate receptor ionotropic"; transcript_biotype "mRNA"; exon_number "12";
CM025008.1	Genbank	exon	42692593	42692810	.	-	.	gene_id "G4P62_004293"; transcript_id "gnl|WGS:JAAVVJ|G4P62_T006997"; locus_tag "G4P62_004293"; note "kainate 2-like; transcript variant X2"; orig_protein_id "gnl|WGS:JAAVVJ|G4P62_P006997"; orig_transcript_id "gnl|WGS:JAAVVJ|G4P62_T006997"; product "glutamate receptor ionotropic"; transcript_biotype "mRNA"; exon_number "13";
CM025008.1	Genbank	exon	42688432	42688657	.	-	.	gene_id "G4P62_004293"; transcript_id "gnl|WGS:JAAVVJ|G4P62_T006997"; locus_tag "G4P62_004293"; note "kainate 2-like; transcript variant X2"; orig_protein_id "gnl|WGS:JAAVVJ|G4P62_P006997"; orig_transcript_id "gnl|WGS:JAAVVJ|G4P62_T006997"; product "glutamate receptor ionotropic"; transcript_biotype "mRNA"; exon_number "14";
CM025008.1	Genbank	exon	42684822	42685072	.	-	.	gene_id "G4P62_004293"; transcript_id "gnl|WGS:JAAVVJ|G4P62_T006997"; locus_tag "G4P62_004293"; note "kainate 2-like; transcript variant X2"; orig_protein_id "gnl|WGS:JAAVVJ|G4P62_P006997"; orig_transcript_id "gnl|WGS:JAAVVJ|G4P62_T006997"; product "glutamate receptor ionotropic"; transcript_biotype "mRNA"; exon_number "15";
CM025008.1	Genbank	exon	42674161	42676107	.	-	.	gene_id "G4P62_004293"; transcript_id "gnl|WGS:JAAVVJ|G4P62_T006997"; locus_tag "G4P62_004293"; note "kainate 2-like; transcript variant X2"; orig_protein_id "gnl|WGS:JAAVVJ|G4P62_P006997"; orig_transcript_id "gnl|WGS:JAAVVJ|G4P62_T006997"; product "glutamate receptor ionotropic"; transcript_biotype "mRNA"; exon_number "16";
CM025008.1	Genbank	CDS	42790113	42790239	.	-	0	gene_id "G4P62_004293"; transcript_id "gnl|WGS:JAAVVJ|G4P62_T006997"; gbkey "CDS"; locus_tag "G4P62_004293"; orig_transcript_id "gnl|WGS:JAAVVJ|G4P62_T006997"; product "transcript variant X2"; protein_id "KAF7230683.1"; exon_number "1";
CM025008.1	Genbank	CDS	42767863	42768030	.	-	2	gene_id "G4P62_004293"; transcript_id "gnl|WGS:JAAVVJ|G4P62_T006997"; gbkey "CDS"; locus_tag "G4P62_004293"; orig_transcript_id "gnl|WGS:JAAVVJ|G4P62_T006997"; product "transcript variant X2"; protein_id "KAF7230683.1"; exon_number "2";
CM025008.1	Genbank	CDS	42759748	42760005	.	-	2	gene_id "G4P62_004293"; transcript_id "gnl|WGS:JAAVVJ|G4P62_T006997"; gbkey "CDS"; locus_tag "G4P62_004293"; orig_transcript_id "gnl|WGS:JAAVVJ|G4P62_T006997"; product "transcript variant X2"; protein_id "KAF7230683.1"; exon_number "3";
CM025008.1	Genbank	CDS	42757114	42757295	.	-	2	gene_id "G4P62_004293"; transcript_id "gnl|WGS:JAAVVJ|G4P62_T006997"; gbkey "CDS"; locus_tag "G4P62_004293"; orig_transcript_id "gnl|WGS:JAAVVJ|G4P62_T006997"; product "transcript variant X2"; protein_id "KAF7230683.1"; exon_number "4";
CM025008.1	Genbank	CDS	42754073	42754126	.	-	0	gene_id "G4P62_004293"; transcript_id "gnl|WGS:JAAVVJ|G4P62_T006997"; gbkey "CDS"; locus_tag "G4P62_004293"; orig_transcript_id "gnl|WGS:JAAVVJ|G4P62_T006997"; product "transcript variant X2"; protein_id "KAF7230683.1"; exon_number "5";
CM025008.1	Genbank	CDS	42752493	42752666	.	-	0	gene_id "G4P62_004293"; transcript_id "gnl|WGS:JAAVVJ|G4P62_T006997"; gbkey "CDS"; locus_tag "G4P62_004293"; orig_transcript_id "gnl|WGS:JAAVVJ|G4P62_T006997"; product "transcript variant X2"; protein_id "KAF7230683.1"; exon_number "6";
CM025008.1	Genbank	CDS	42706865	42707008	.	-	0	gene_id "G4P62_004293"; transcript_id "gnl|WGS:JAAVVJ|G4P62_T006997"; gbkey "CDS"; locus_tag "G4P62_004293"; orig_transcript_id "gnl|WGS:JAAVVJ|G4P62_T006997"; product "transcript variant X2"; protein_id "KAF7230683.1"; exon_number "7";
CM025008.1	Genbank	CDS	42705944	42706051	.	-	0	gene_id "G4P62_004293"; transcript_id "gnl|WGS:JAAVVJ|G4P62_T006997"; gbkey "CDS"; locus_tag "G4P62_004293"; orig_transcript_id "gnl|WGS:JAAVVJ|G4P62_T006997"; product "transcript variant X2"; protein_id "KAF7230683.1"; exon_number "8";
CM025008.1	Genbank	CDS	42705695	42705808	.	-	0	gene_id "G4P62_004293"; transcript_id "gnl|WGS:JAAVVJ|G4P62_T006997"; gbkey "CDS"; locus_tag "G4P62_004293"; orig_transcript_id "gnl|WGS:JAAVVJ|G4P62_T006997"; product "transcript variant X2"; protein_id "KAF7230683.1"; exon_number "9";
CM025008.1	Genbank	CDS	42705404	42705610	.	-	0	gene_id "G4P62_004293"; transcript_id "gnl|WGS:JAAVVJ|G4P62_T006997"; gbkey "CDS"; locus_tag "G4P62_004293"; orig_transcript_id "gnl|WGS:JAAVVJ|G4P62_T006997"; product "transcript variant X2"; protein_id "KAF7230683.1"; exon_number "10";
CM025008.1	Genbank	CDS	42704355	42704578	.	-	0	gene_id "G4P62_004293"; transcript_id "gnl|WGS:JAAVVJ|G4P62_T006997"; gbkey "CDS"; locus_tag "G4P62_004293"; orig_transcript_id "gnl|WGS:JAAVVJ|G4P62_T006997"; product "transcript variant X2"; protein_id "KAF7230683.1"; exon_number "11";
CM025008.1	Genbank	CDS	42696954	42697072	.	-	1	gene_id "G4P62_004293"; transcript_id "gnl|WGS:JAAVVJ|G4P62_T006997"; gbkey "CDS"; locus_tag "G4P62_004293"; orig_transcript_id "gnl|WGS:JAAVVJ|G4P62_T006997"; product "transcript variant X2"; protein_id "KAF7230683.1"; exon_number "12";
CM025008.1	Genbank	CDS	42692593	42692810	.	-	2	gene_id "G4P62_004293"; transcript_id "gnl|WGS:JAAVVJ|G4P62_T006997"; gbkey "CDS"; locus_tag "G4P62_004293"; orig_transcript_id "gnl|WGS:JAAVVJ|G4P62_T006997"; product "transcript variant X2"; protein_id "KAF7230683.1"; exon_number "13";
CM025008.1	Genbank	CDS	42688432	42688657	.	-	0	gene_id "G4P62_004293"; transcript_id "gnl|WGS:JAAVVJ|G4P62_T006997"; gbkey "CDS"; locus_tag "G4P62_004293"; orig_transcript_id "gnl|WGS:JAAVVJ|G4P62_T006997"; product "transcript variant X2"; protein_id "KAF7230683.1"; exon_number "14";
CM025008.1	Genbank	CDS	42684822	42685072	.	-	2	gene_id "G4P62_004293"; transcript_id "gnl|WGS:JAAVVJ|G4P62_T006997"; gbkey "CDS"; locus_tag "G4P62_004293"; orig_transcript_id "gnl|WGS:JAAVVJ|G4P62_T006997"; product "transcript variant X2"; protein_id "KAF7230683.1"; exon_number "15";
CM025008.1	Genbank	CDS	42675946	42676107	.	-	0	gene_id "G4P62_004293"; transcript_id "gnl|WGS:JAAVVJ|G4P62_T006997"; gbkey "CDS"; locus_tag "G4P62_004293"; orig_transcript_id "gnl|WGS:JAAVVJ|G4P62_T006997"; product "transcript variant X2"; protein_id "KAF7230683.1"; exon_number "16";
CM025008.1	Genbank	start_codon	42790237	42790239	.	-	0	gene_id "G4P62_004293"; transcript_id "gnl|WGS:JAAVVJ|G4P62_T006997"; gbkey "CDS"; locus_tag "G4P62_004293"; orig_transcript_id "gnl|WGS:JAAVVJ|G4P62_T006997"; product "transcript variant X2"; protein_id "KAF7230683.1"; exon_number "1";
CM025008.1	Genbank	stop_codon	42675943	42675945	.	-	0	gene_id "G4P62_004293"; transcript_id "gnl|WGS:JAAVVJ|G4P62_T006997"; gbkey "CDS"; locus_tag "G4P62_004293"; orig_transcript_id "gnl|WGS:JAAVVJ|G4P62_T006997"; product "transcript variant X2"; protein_id "KAF7230683.1"; exon_number "16";
CM025008.1	Genbank	transcript	42674161	42790741	.	-	.	gene_id "G4P62_004293"; transcript_id "gnl|WGS:JAAVVJ|G4P62_T006998"; gbkey "mRNA"; locus_tag "G4P62_004293"; note "kainate 2-like; transcript variant X1"; orig_protein_id "gnl|WGS:JAAVVJ|G4P62_P006998"; orig_transcript_id "gnl|WGS:JAAVVJ|G4P62_T006998"; product "glutamate receptor ionotropic"; transcript_biotype "mRNA";
CM025008.1	Genbank	exon	42790113	42790741	.	-	.	gene_id "G4P62_004293"; transcript_id "gnl|WGS:JAAVVJ|G4P62_T006998"; locus_tag "G4P62_004293"; note "kainate 2-like; transcript variant X1"; orig_protein_id "gnl|WGS:JAAVVJ|G4P62_P006998"; orig_transcript_id "gnl|WGS:JAAVVJ|G4P62_T006998"; product "glutamate receptor ionotropic"; transcript_biotype "mRNA"; exon_number "1";
CM025008.1	Genbank	exon	42767863	42768030	.	-	.	gene_id "G4P62_004293"; transcript_id "gnl|WGS:JAAVVJ|G4P62_T006998"; locus_tag "G4P62_004293"; note "kainate 2-like; transcript variant X1"; orig_protein_id "gnl|WGS:JAAVVJ|G4P62_P006998"; orig_transcript_id "gnl|WGS:JAAVVJ|G4P62_T006998"; product "glutamate receptor ionotropic"; transcript_biotype "mRNA"; exon_number "2";
CM025008.1	Genbank	exon	42759742	42760005	.	-	.	gene_id "G4P62_004293"; transcript_id "gnl|WGS:JAAVVJ|G4P62_T006998"; locus_tag "G4P62_004293"; note "kainate 2-like; transcript variant X1"; orig_protein_id "gnl|WGS:JAAVVJ|G4P62_P006998"; orig_transcript_id "gnl|WGS:JAAVVJ|G4P62_T006998"; product "glutamate receptor ionotropic"; transcript_biotype "mRNA"; exon_number "3";
CM025008.1	Genbank	exon	42757114	42757295	.	-	.	gene_id "G4P62_004293"; transcript_id "gnl|WGS:JAAVVJ|G4P62_T006998"; locus_tag "G4P62_004293"; note "kainate 2-like; transcript variant X1"; orig_protein_id "gnl|WGS:JAAVVJ|G4P62_P006998"; orig_transcript_id "gnl|WGS:JAAVVJ|G4P62_T006998"; product "glutamate receptor ionotropic"; transcript_biotype "mRNA"; exon_number "4";
CM025008.1	Genbank	exon	42754073	42754126	.	-	.	gene_id "G4P62_004293"; transcript_id "gnl|WGS:JAAVVJ|G4P62_T006998"; locus_tag "G4P62_004293"; note "kainate 2-like; transcript variant X1"; orig_protein_id "gnl|WGS:JAAVVJ|G4P62_P006998"; orig_transcript_id "gnl|WGS:JAAVVJ|G4P62_T006998"; product "glutamate receptor ionotropic"; transcript_biotype "mRNA"; exon_number "5";
CM025008.1	Genbank	exon	42752493	42752666	.	-	.	gene_id "G4P62_004293"; transcript_id "gnl|WGS:JAAVVJ|G4P62_T006998"; locus_tag "G4P62_004293"; note "kainate 2-like; transcript variant X1"; orig_protein_id "gnl|WGS:JAAVVJ|G4P62_P006998"; orig_transcript_id "gnl|WGS:JAAVVJ|G4P62_T006998"; product "glutamate receptor ionotropic"; transcript_biotype "mRNA"; exon_number "6";
CM025008.1	Genbank	exon	42706865	42707008	.	-	.	gene_id "G4P62_004293"; transcript_id "gnl|WGS:JAAVVJ|G4P62_T006998"; locus_tag "G4P62_004293"; note "kainate 2-like; transcript variant X1"; orig_protein_id "gnl|WGS:JAAVVJ|G4P62_P006998"; orig_transcript_id "gnl|WGS:JAAVVJ|G4P62_T006998"; product "glutamate receptor ionotropic"; transcript_biotype "mRNA"; exon_number "7";
CM025008.1	Genbank	exon	42705944	42706051	.	-	.	gene_id "G4P62_004293"; transcript_id "gnl|WGS:JAAVVJ|G4P62_T006998"; locus_tag "G4P62_004293"; note "kainate 2-like; transcript variant X1"; orig_protein_id "gnl|WGS:JAAVVJ|G4P62_P006998"; orig_transcript_id "gnl|WGS:JAAVVJ|G4P62_T006998"; product "glutamate receptor ionotropic"; transcript_biotype "mRNA"; exon_number "8";
CM025008.1	Genbank	exon	42705695	42705808	.	-	.	gene_id "G4P62_004293"; transcript_id "gnl|WGS:JAAVVJ|G4P62_T006998"; locus_tag "G4P62_004293"; note "kainate 2-like; transcript variant X1"; orig_protein_id "gnl|WGS:JAAVVJ|G4P62_P006998"; orig_transcript_id "gnl|WGS:JAAVVJ|G4P62_T006998"; product "glutamate receptor ionotropic"; transcript_biotype "mRNA"; exon_number "9";
CM025008.1	Genbank	exon	42705404	42705610	.	-	.	gene_id "G4P62_004293"; transcript_id "gnl|WGS:JAAVVJ|G4P62_T006998"; locus_tag "G4P62_004293"; note "kainate 2-like; transcript variant X1"; orig_protein_id "gnl|WGS:JAAVVJ|G4P62_P006998"; orig_transcript_id "gnl|WGS:JAAVVJ|G4P62_T006998"; product "glutamate receptor ionotropic"; transcript_biotype "mRNA"; exon_number "10";
CM025008.1	Genbank	exon	42704355	42704578	.	-	.	gene_id "G4P62_004293"; transcript_id "gnl|WGS:JAAVVJ|G4P62_T006998"; locus_tag "G4P62_004293"; note "kainate 2-like; transcript variant X1"; orig_protein_id "gnl|WGS:JAAVVJ|G4P62_P006998"; orig_transcript_id "gnl|WGS:JAAVVJ|G4P62_T006998"; product "glutamate receptor ionotropic"; transcript_biotype "mRNA"; exon_number "11";
CM025008.1	Genbank	exon	42696954	42697072	.	-	.	gene_id "G4P62_004293"; transcript_id "gnl|WGS:JAAVVJ|G4P62_T006998"; locus_tag "G4P62_004293"; note "kainate 2-like; transcript variant X1"; orig_protein_id "gnl|WGS:JAAVVJ|G4P62_P006998"; orig_transcript_id "gnl|WGS:JAAVVJ|G4P62_T006998"; product "glutamate receptor ionotropic"; transcript_biotype "mRNA"; exon_number "12";
CM025008.1	Genbank	exon	42692593	42692810	.	-	.	gene_id "G4P62_004293"; transcript_id "gnl|WGS:JAAVVJ|G4P62_T006998"; locus_tag "G4P62_004293"; note "kainate 2-like; transcript variant X1"; orig_protein_id "gnl|WGS:JAAVVJ|G4P62_P006998"; orig_transcript_id "gnl|WGS:JAAVVJ|G4P62_T006998"; product "glutamate receptor ionotropic"; transcript_biotype "mRNA"; exon_number "13";
CM025008.1	Genbank	exon	42688432	42688657	.	-	.	gene_id "G4P62_004293"; transcript_id "gnl|WGS:JAAVVJ|G4P62_T006998"; locus_tag "G4P62_004293"; note "kainate 2-like; transcript variant X1"; orig_protein_id "gnl|WGS:JAAVVJ|G4P62_P006998"; orig_transcript_id "gnl|WGS:JAAVVJ|G4P62_T006998"; product "glutamate receptor ionotropic"; transcript_biotype "mRNA"; exon_number "14";
CM025008.1	Genbank	exon	42684822	42685072	.	-	.	gene_id "G4P62_004293"; transcript_id "gnl|WGS:JAAVVJ|G4P62_T006998"; locus_tag "G4P62_004293"; note "kainate 2-like; transcript variant X1"; orig_protein_id "gnl|WGS:JAAVVJ|G4P62_P006998"; orig_transcript_id "gnl|WGS:JAAVVJ|G4P62_T006998"; product "glutamate receptor ionotropic"; transcript_biotype "mRNA"; exon_number "15";
CM025008.1	Genbank	exon	42674161	42676107	.	-	.	gene_id "G4P62_004293"; transcript_id "gnl|WGS:JAAVVJ|G4P62_T006998"; locus_tag "G4P62_004293"; note "kainate 2-like; transcript variant X1"; orig_protein_id "gnl|WGS:JAAVVJ|G4P62_P006998"; orig_transcript_id "gnl|WGS:JAAVVJ|G4P62_T006998"; product "glutamate receptor ionotropic"; transcript_biotype "mRNA"; exon_number "16";
CM025008.1	Genbank	CDS	42790113	42790239	.	-	0	gene_id "G4P62_004293"; transcript_id "gnl|WGS:JAAVVJ|G4P62_T006998"; gbkey "CDS"; locus_tag "G4P62_004293"; orig_transcript_id "gnl|WGS:JAAVVJ|G4P62_T006998"; product "transcript variant X1"; protein_id "KAF7230684.1"; exon_number "1";
CM025008.1	Genbank	CDS	42767863	42768030	.	-	2	gene_id "G4P62_004293"; transcript_id "gnl|WGS:JAAVVJ|G4P62_T006998"; gbkey "CDS"; locus_tag "G4P62_004293"; orig_transcript_id "gnl|WGS:JAAVVJ|G4P62_T006998"; product "transcript variant X1"; protein_id "KAF7230684.1"; exon_number "2";
CM025008.1	Genbank	CDS	42759742	42760005	.	-	2	gene_id "G4P62_004293"; transcript_id "gnl|WGS:JAAVVJ|G4P62_T006998"; gbkey "CDS"; locus_tag "G4P62_004293"; orig_transcript_id "gnl|WGS:JAAVVJ|G4P62_T006998"; product "transcript variant X1"; protein_id "KAF7230684.1"; exon_number "3";
CM025008.1	Genbank	CDS	42757114	42757295	.	-	2	gene_id "G4P62_004293"; transcript_id "gnl|WGS:JAAVVJ|G4P62_T006998"; gbkey "CDS"; locus_tag "G4P62_004293"; orig_transcript_id "gnl|WGS:JAAVVJ|G4P62_T006998"; product "transcript variant X1"; protein_id "KAF7230684.1"; exon_number "4";
CM025008.1	Genbank	CDS	42754073	42754126	.	-	0	gene_id "G4P62_004293"; transcript_id "gnl|WGS:JAAVVJ|G4P62_T006998"; gbkey "CDS"; locus_tag "G4P62_004293"; orig_transcript_id "gnl|WGS:JAAVVJ|G4P62_T006998"; product "transcript variant X1"; protein_id "KAF7230684.1"; exon_number "5";
CM025008.1	Genbank	CDS	42752493	42752666	.	-	0	gene_id "G4P62_004293"; transcript_id "gnl|WGS:JAAVVJ|G4P62_T006998"; gbkey "CDS"; locus_tag "G4P62_004293"; orig_transcript_id "gnl|WGS:JAAVVJ|G4P62_T006998"; product "transcript variant X1"; protein_id "KAF7230684.1"; exon_number "6";
CM025008.1	Genbank	CDS	42706865	42707008	.	-	0	gene_id "G4P62_004293"; transcript_id "gnl|WGS:JAAVVJ|G4P62_T006998"; gbkey "CDS"; locus_tag "G4P62_004293"; orig_transcript_id "gnl|WGS:JAAVVJ|G4P62_T006998"; product "transcript variant X1"; protein_id "KAF7230684.1"; exon_number "7";
CM025008.1	Genbank	CDS	42705944	42706051	.	-	0	gene_id "G4P62_004293"; transcript_id "gnl|WGS:JAAVVJ|G4P62_T006998"; gbkey "CDS"; locus_tag "G4P62_004293"; orig_transcript_id "gnl|WGS:JAAVVJ|G4P62_T006998"; product "transcript variant X1"; protein_id "KAF7230684.1"; exon_number "8";
CM025008.1	Genbank	CDS	42705695	42705808	.	-	0	gene_id "G4P62_004293"; transcript_id "gnl|WGS:JAAVVJ|G4P62_T006998"; gbkey "CDS"; locus_tag "G4P62_004293"; orig_transcript_id "gnl|WGS:JAAVVJ|G4P62_T006998"; product "transcript variant X1"; protein_id "KAF7230684.1"; exon_number "9";
CM025008.1	Genbank	CDS	42705404	42705610	.	-	0	gene_id "G4P62_004293"; transcript_id "gnl|WGS:JAAVVJ|G4P62_T006998"; gbkey "CDS"; locus_tag "G4P62_004293"; orig_transcript_id "gnl|WGS:JAAVVJ|G4P62_T006998"; product "transcript variant X1"; protein_id "KAF7230684.1"; exon_number "10";
CM025008.1	Genbank	CDS	42704355	42704578	.	-	0	gene_id "G4P62_004293"; transcript_id "gnl|WGS:JAAVVJ|G4P62_T006998"; gbkey "CDS"; locus_tag "G4P62_004293"; orig_transcript_id "gnl|WGS:JAAVVJ|G4P62_T006998"; product "transcript variant X1"; protein_id "KAF7230684.1"; exon_number "11";
CM025008.1	Genbank	CDS	42696954	42697072	.	-	1	gene_id "G4P62_004293"; transcript_id "gnl|WGS:JAAVVJ|G4P62_T006998"; gbkey "CDS"; locus_tag "G4P62_004293"; orig_transcript_id "gnl|WGS:JAAVVJ|G4P62_T006998"; product "transcript variant X1"; protein_id "KAF7230684.1"; exon_number "12";
CM025008.1	Genbank	CDS	42692593	42692810	.	-	2	gene_id "G4P62_004293"; transcript_id "gnl|WGS:JAAVVJ|G4P62_T006998"; gbkey "CDS"; locus_tag "G4P62_004293"; orig_transcript_id "gnl|WGS:JAAVVJ|G4P62_T006998"; product "transcript variant X1"; protein_id "KAF7230684.1"; exon_number "13";
CM025008.1	Genbank	CDS	42688432	42688657	.	-	0	gene_id "G4P62_004293"; transcript_id "gnl|WGS:JAAVVJ|G4P62_T006998"; gbkey "CDS"; locus_tag "G4P62_004293"; orig_transcript_id "gnl|WGS:JAAVVJ|G4P62_T006998"; product "transcript variant X1"; protein_id "KAF7230684.1"; exon_number "14";
CM025008.1	Genbank	CDS	42684822	42685072	.	-	2	gene_id "G4P62_004293"; transcript_id "gnl|WGS:JAAVVJ|G4P62_T006998"; gbkey "CDS"; locus_tag "G4P62_004293"; orig_transcript_id "gnl|WGS:JAAVVJ|G4P62_T006998"; product "transcript variant X1"; protein_id "KAF7230684.1"; exon_number "15";
CM025008.1	Genbank	CDS	42675946	42676107	.	-	0	gene_id "G4P62_004293"; transcript_id "gnl|WGS:JAAVVJ|G4P62_T006998"; gbkey "CDS"; locus_tag "G4P62_004293"; orig_transcript_id "gnl|WGS:JAAVVJ|G4P62_T006998"; product "transcript variant X1"; protein_id "KAF7230684.1"; exon_number "16";
CM025008.1	Genbank	start_codon	42790237	42790239	.	-	0	gene_id "G4P62_004293"; transcript_id "gnl|WGS:JAAVVJ|G4P62_T006998"; gbkey "CDS"; locus_tag "G4P62_004293"; orig_transcript_id "gnl|WGS:JAAVVJ|G4P62_T006998"; product "transcript variant X1"; protein_id "KAF7230684.1"; exon_number "1";
CM025008.1	Genbank	stop_codon	42675943	42675945	.	-	0	gene_id "G4P62_004293"; transcript_id "gnl|WGS:JAAVVJ|G4P62_T006998"; gbkey "CDS"; locus_tag "G4P62_004293"; orig_transcript_id "gnl|WGS:JAAVVJ|G4P62_T006998"; product "transcript variant X1"; protein_id "KAF7230684.1"; exon_number "16";
CM025008.1	Genbank	gene	43075038	43122627	.	-	.	gene_id "G4P62_004294"; transcript_id ""; description "cartilage intermediate layer protein 2-like"; gbkey "Gene"; gene_biotype "protein_coding"; locus_tag "G4P62_004294"; note "LOC107377467";
CM025008.1	Genbank	transcript	43075038	43122627	.	-	.	gene_id "G4P62_004294"; transcript_id "gnl|WGS:JAAVVJ|G4P62_T006999"; gbkey "mRNA"; locus_tag "G4P62_004294"; orig_protein_id "gnl|WGS:JAAVVJ|G4P62_P006999"; orig_transcript_id "gnl|WGS:JAAVVJ|G4P62_T006999"; product "cartilage intermediate layer protein 2-like"; transcript_biotype "mRNA";
CM025008.1	Genbank	exon	43122418	43122627	.	-	.	gene_id "G4P62_004294"; transcript_id "gnl|WGS:JAAVVJ|G4P62_T006999"; locus_tag "G4P62_004294"; orig_protein_id "gnl|WGS:JAAVVJ|G4P62_P006999"; orig_transcript_id "gnl|WGS:JAAVVJ|G4P62_T006999"; product "cartilage intermediate layer protein 2-like"; transcript_biotype "mRNA"; exon_number "1";
CM025008.1	Genbank	exon	43122134	43122269	.	-	.	gene_id "G4P62_004294"; transcript_id "gnl|WGS:JAAVVJ|G4P62_T006999"; locus_tag "G4P62_004294"; orig_protein_id "gnl|WGS:JAAVVJ|G4P62_P006999"; orig_transcript_id "gnl|WGS:JAAVVJ|G4P62_T006999"; product "cartilage intermediate layer protein 2-like"; transcript_biotype "mRNA"; exon_number "2";
CM025008.1	Genbank	exon	43075378	43075567	.	-	.	gene_id "G4P62_004294"; transcript_id "gnl|WGS:JAAVVJ|G4P62_T006999"; locus_tag "G4P62_004294"; orig_protein_id "gnl|WGS:JAAVVJ|G4P62_P006999"; orig_transcript_id "gnl|WGS:JAAVVJ|G4P62_T006999"; product "cartilage intermediate layer protein 2-like"; transcript_biotype "mRNA"; exon_number "3";
CM025008.1	Genbank	exon	43075038	43075164	.	-	.	gene_id "G4P62_004294"; transcript_id "gnl|WGS:JAAVVJ|G4P62_T006999"; locus_tag "G4P62_004294"; orig_protein_id "gnl|WGS:JAAVVJ|G4P62_P006999"; orig_transcript_id "gnl|WGS:JAAVVJ|G4P62_T006999"; product "cartilage intermediate layer protein 2-like"; transcript_biotype "mRNA"; exon_number "4";
CM025008.1	Genbank	CDS	43122418	43122627	.	-	0	gene_id "G4P62_004294"; transcript_id "gnl|WGS:JAAVVJ|G4P62_T006999"; gbkey "CDS"; locus_tag "G4P62_004294"; orig_transcript_id "gnl|WGS:JAAVVJ|G4P62_T006999"; product "cartilage intermediate layer protein 2-like"; protein_id "KAF7230685.1"; exon_number "1";
CM025008.1	Genbank	CDS	43122134	43122269	.	-	0	gene_id "G4P62_004294"; transcript_id "gnl|WGS:JAAVVJ|G4P62_T006999"; gbkey "CDS"; locus_tag "G4P62_004294"; orig_transcript_id "gnl|WGS:JAAVVJ|G4P62_T006999"; product "cartilage intermediate layer protein 2-like"; protein_id "KAF7230685.1"; exon_number "2";
CM025008.1	Genbank	CDS	43075378	43075567	.	-	2	gene_id "G4P62_004294"; transcript_id "gnl|WGS:JAAVVJ|G4P62_T006999"; gbkey "CDS"; locus_tag "G4P62_004294"; orig_transcript_id "gnl|WGS:JAAVVJ|G4P62_T006999"; product "cartilage intermediate layer protein 2-like"; protein_id "KAF7230685.1"; exon_number "3";
CM025008.1	Genbank	CDS	43075041	43075164	.	-	1	gene_id "G4P62_004294"; transcript_id "gnl|WGS:JAAVVJ|G4P62_T006999"; gbkey "CDS"; locus_tag "G4P62_004294"; orig_transcript_id "gnl|WGS:JAAVVJ|G4P62_T006999"; product "cartilage intermediate layer protein 2-like"; protein_id "KAF7230685.1"; exon_number "4";
CM025008.1	Genbank	start_codon	43122625	43122627	.	-	0	gene_id "G4P62_004294"; transcript_id "gnl|WGS:JAAVVJ|G4P62_T006999"; gbkey "CDS"; locus_tag "G4P62_004294"; orig_transcript_id "gnl|WGS:JAAVVJ|G4P62_T006999"; product "cartilage intermediate layer protein 2-like"; protein_id "KAF7230685.1"; exon_number "1";
CM025008.1	Genbank	stop_codon	43075038	43075040	.	-	0	gene_id "G4P62_004294"; transcript_id "gnl|WGS:JAAVVJ|G4P62_T006999"; gbkey "CDS"; locus_tag "G4P62_004294"; orig_transcript_id "gnl|WGS:JAAVVJ|G4P62_T006999"; product "cartilage intermediate layer protein 2-like"; protein_id "KAF7230685.1"; exon_number "4";
CM025008.1	Genbank	gene	43096441	43114556	.	+	.	gene_id "G4P62_019727"; transcript_id ""; description "kelch-like protein 2"; gbkey "Gene"; gene "klhl2"; gene_biotype "protein_coding"; locus_tag "G4P62_019727";
CM025008.1	Genbank	transcript	43096441	43114556	.	+	.	gene_id "G4P62_019727"; transcript_id "gnl|WGS:JAAVVJ|G4P62_T032453"; gbkey "mRNA"; gene "klhl2"; locus_tag "G4P62_019727"; orig_protein_id "gnl|WGS:JAAVVJ|G4P62_P032453"; orig_transcript_id "gnl|WGS:JAAVVJ|G4P62_T032453"; product "kelch like family member 2"; transcript_biotype "mRNA";
CM025008.1	Genbank	exon	43096441	43096899	.	+	.	gene_id "G4P62_019727"; transcript_id "gnl|WGS:JAAVVJ|G4P62_T032453"; gene "klhl2"; locus_tag "G4P62_019727"; orig_protein_id "gnl|WGS:JAAVVJ|G4P62_P032453"; orig_transcript_id "gnl|WGS:JAAVVJ|G4P62_T032453"; product "kelch like family member 2"; transcript_biotype "mRNA"; exon_number "1";
CM025008.1	Genbank	exon	43099281	43099400	.	+	.	gene_id "G4P62_019727"; transcript_id "gnl|WGS:JAAVVJ|G4P62_T032453"; gene "klhl2"; locus_tag "G4P62_019727"; orig_protein_id "gnl|WGS:JAAVVJ|G4P62_P032453"; orig_transcript_id "gnl|WGS:JAAVVJ|G4P62_T032453"; product "kelch like family member 2"; transcript_biotype "mRNA"; exon_number "2";
CM025008.1	Genbank	exon	43099481	43099587	.	+	.	gene_id "G4P62_019727"; transcript_id "gnl|WGS:JAAVVJ|G4P62_T032453"; gene "klhl2"; locus_tag "G4P62_019727"; orig_protein_id "gnl|WGS:JAAVVJ|G4P62_P032453"; orig_transcript_id "gnl|WGS:JAAVVJ|G4P62_T032453"; product "kelch like family member 2"; transcript_biotype "mRNA"; exon_number "3";
CM025008.1	Genbank	exon	43099665	43099786	.	+	.	gene_id "G4P62_019727"; transcript_id "gnl|WGS:JAAVVJ|G4P62_T032453"; gene "klhl2"; locus_tag "G4P62_019727"; orig_protein_id "gnl|WGS:JAAVVJ|G4P62_P032453"; orig_transcript_id "gnl|WGS:JAAVVJ|G4P62_T032453"; product "kelch like family member 2"; transcript_biotype "mRNA"; exon_number "4";
CM025008.1	Genbank	exon	43101263	43101425	.	+	.	gene_id "G4P62_019727"; transcript_id "gnl|WGS:JAAVVJ|G4P62_T032453"; gene "klhl2"; locus_tag "G4P62_019727"; orig_protein_id "gnl|WGS:JAAVVJ|G4P62_P032453"; orig_transcript_id "gnl|WGS:JAAVVJ|G4P62_T032453"; product "kelch like family member 2"; transcript_biotype "mRNA"; exon_number "5";
CM025008.1	Genbank	exon	43101619	43101728	.	+	.	gene_id "G4P62_019727"; transcript_id "gnl|WGS:JAAVVJ|G4P62_T032453"; gene "klhl2"; locus_tag "G4P62_019727"; orig_protein_id "gnl|WGS:JAAVVJ|G4P62_P032453"; orig_transcript_id "gnl|WGS:JAAVVJ|G4P62_T032453"; product "kelch like family member 2"; transcript_biotype "mRNA"; exon_number "6";
CM025008.1	Genbank	exon	43103284	43103400	.	+	.	gene_id "G4P62_019727"; transcript_id "gnl|WGS:JAAVVJ|G4P62_T032453"; gene "klhl2"; locus_tag "G4P62_019727"; orig_protein_id "gnl|WGS:JAAVVJ|G4P62_P032453"; orig_transcript_id "gnl|WGS:JAAVVJ|G4P62_T032453"; product "kelch like family member 2"; transcript_biotype "mRNA"; exon_number "7";
CM025008.1	Genbank	exon	43105872	43106021	.	+	.	gene_id "G4P62_019727"; transcript_id "gnl|WGS:JAAVVJ|G4P62_T032453"; gene "klhl2"; locus_tag "G4P62_019727"; orig_protein_id "gnl|WGS:JAAVVJ|G4P62_P032453"; orig_transcript_id "gnl|WGS:JAAVVJ|G4P62_T032453"; product "kelch like family member 2"; transcript_biotype "mRNA"; exon_number "8";
CM025008.1	Genbank	exon	43106122	43106239	.	+	.	gene_id "G4P62_019727"; transcript_id "gnl|WGS:JAAVVJ|G4P62_T032453"; gene "klhl2"; locus_tag "G4P62_019727"; orig_protein_id "gnl|WGS:JAAVVJ|G4P62_P032453"; orig_transcript_id "gnl|WGS:JAAVVJ|G4P62_T032453"; product "kelch like family member 2"; transcript_biotype "mRNA"; exon_number "9";
CM025008.1	Genbank	exon	43107120	43107317	.	+	.	gene_id "G4P62_019727"; transcript_id "gnl|WGS:JAAVVJ|G4P62_T032453"; gene "klhl2"; locus_tag "G4P62_019727"; orig_protein_id "gnl|WGS:JAAVVJ|G4P62_P032453"; orig_transcript_id "gnl|WGS:JAAVVJ|G4P62_T032453"; product "kelch like family member 2"; transcript_biotype "mRNA"; exon_number "10";
CM025008.1	Genbank	exon	43107403	43107504	.	+	.	gene_id "G4P62_019727"; transcript_id "gnl|WGS:JAAVVJ|G4P62_T032453"; gene "klhl2"; locus_tag "G4P62_019727"; orig_protein_id "gnl|WGS:JAAVVJ|G4P62_P032453"; orig_transcript_id "gnl|WGS:JAAVVJ|G4P62_T032453"; product "kelch like family member 2"; transcript_biotype "mRNA"; exon_number "11";
CM025008.1	Genbank	exon	43107595	43107723	.	+	.	gene_id "G4P62_019727"; transcript_id "gnl|WGS:JAAVVJ|G4P62_T032453"; gene "klhl2"; locus_tag "G4P62_019727"; orig_protein_id "gnl|WGS:JAAVVJ|G4P62_P032453"; orig_transcript_id "gnl|WGS:JAAVVJ|G4P62_T032453"; product "kelch like family member 2"; transcript_biotype "mRNA"; exon_number "12";
CM025008.1	Genbank	exon	43108235	43108375	.	+	.	gene_id "G4P62_019727"; transcript_id "gnl|WGS:JAAVVJ|G4P62_T032453"; gene "klhl2"; locus_tag "G4P62_019727"; orig_protein_id "gnl|WGS:JAAVVJ|G4P62_P032453"; orig_transcript_id "gnl|WGS:JAAVVJ|G4P62_T032453"; product "kelch like family member 2"; transcript_biotype "mRNA"; exon_number "13";
CM025008.1	Genbank	exon	43108465	43108608	.	+	.	gene_id "G4P62_019727"; transcript_id "gnl|WGS:JAAVVJ|G4P62_T032453"; gene "klhl2"; locus_tag "G4P62_019727"; orig_protein_id "gnl|WGS:JAAVVJ|G4P62_P032453"; orig_transcript_id "gnl|WGS:JAAVVJ|G4P62_T032453"; product "kelch like family member 2"; transcript_biotype "mRNA"; exon_number "14";
CM025008.1	Genbank	exon	43113062	43114556	.	+	.	gene_id "G4P62_019727"; transcript_id "gnl|WGS:JAAVVJ|G4P62_T032453"; gene "klhl2"; locus_tag "G4P62_019727"; orig_protein_id "gnl|WGS:JAAVVJ|G4P62_P032453"; orig_transcript_id "gnl|WGS:JAAVVJ|G4P62_T032453"; product "kelch like family member 2"; transcript_biotype "mRNA"; exon_number "15";
CM025008.1	Genbank	CDS	43096832	43096899	.	+	0	gene_id "G4P62_019727"; transcript_id "gnl|WGS:JAAVVJ|G4P62_T032453"; gbkey "CDS"; gene "klhl2"; locus_tag "G4P62_019727"; orig_transcript_id "gnl|WGS:JAAVVJ|G4P62_T032453"; product "kelch like family member 2"; protein_id "KAF7231748.1"; exon_number "1";
CM025008.1	Genbank	CDS	43099281	43099400	.	+	1	gene_id "G4P62_019727"; transcript_id "gnl|WGS:JAAVVJ|G4P62_T032453"; gbkey "CDS"; gene "klhl2"; locus_tag "G4P62_019727"; orig_transcript_id "gnl|WGS:JAAVVJ|G4P62_T032453"; product "kelch like family member 2"; protein_id "KAF7231748.1"; exon_number "2";
CM025008.1	Genbank	CDS	43099481	43099587	.	+	1	gene_id "G4P62_019727"; transcript_id "gnl|WGS:JAAVVJ|G4P62_T032453"; gbkey "CDS"; gene "klhl2"; locus_tag "G4P62_019727"; orig_transcript_id "gnl|WGS:JAAVVJ|G4P62_T032453"; product "kelch like family member 2"; protein_id "KAF7231748.1"; exon_number "3";
CM025008.1	Genbank	CDS	43099665	43099786	.	+	2	gene_id "G4P62_019727"; transcript_id "gnl|WGS:JAAVVJ|G4P62_T032453"; gbkey "CDS"; gene "klhl2"; locus_tag "G4P62_019727"; orig_transcript_id "gnl|WGS:JAAVVJ|G4P62_T032453"; product "kelch like family member 2"; protein_id "KAF7231748.1"; exon_number "4";
CM025008.1	Genbank	CDS	43101263	43101425	.	+	0	gene_id "G4P62_019727"; transcript_id "gnl|WGS:JAAVVJ|G4P62_T032453"; gbkey "CDS"; gene "klhl2"; locus_tag "G4P62_019727"; orig_transcript_id "gnl|WGS:JAAVVJ|G4P62_T032453"; product "kelch like family member 2"; protein_id "KAF7231748.1"; exon_number "5";
CM025008.1	Genbank	CDS	43101619	43101728	.	+	2	gene_id "G4P62_019727"; transcript_id "gnl|WGS:JAAVVJ|G4P62_T032453"; gbkey "CDS"; gene "klhl2"; locus_tag "G4P62_019727"; orig_transcript_id "gnl|WGS:JAAVVJ|G4P62_T032453"; product "kelch like family member 2"; protein_id "KAF7231748.1"; exon_number "6";
CM025008.1	Genbank	CDS	43103284	43103400	.	+	0	gene_id "G4P62_019727"; transcript_id "gnl|WGS:JAAVVJ|G4P62_T032453"; gbkey "CDS"; gene "klhl2"; locus_tag "G4P62_019727"; orig_transcript_id "gnl|WGS:JAAVVJ|G4P62_T032453"; product "kelch like family member 2"; protein_id "KAF7231748.1"; exon_number "7";
CM025008.1	Genbank	CDS	43105872	43106021	.	+	0	gene_id "G4P62_019727"; transcript_id "gnl|WGS:JAAVVJ|G4P62_T032453"; gbkey "CDS"; gene "klhl2"; locus_tag "G4P62_019727"; orig_transcript_id "gnl|WGS:JAAVVJ|G4P62_T032453"; product "kelch like family member 2"; protein_id "KAF7231748.1"; exon_number "8";
CM025008.1	Genbank	CDS	43106122	43106239	.	+	0	gene_id "G4P62_019727"; transcript_id "gnl|WGS:JAAVVJ|G4P62_T032453"; gbkey "CDS"; gene "klhl2"; locus_tag "G4P62_019727"; orig_transcript_id "gnl|WGS:JAAVVJ|G4P62_T032453"; product "kelch like family member 2"; protein_id "KAF7231748.1"; exon_number "9";
CM025008.1	Genbank	CDS	43107120	43107317	.	+	2	gene_id "G4P62_019727"; transcript_id "gnl|WGS:JAAVVJ|G4P62_T032453"; gbkey "CDS"; gene "klhl2"; locus_tag "G4P62_019727"; orig_transcript_id "gnl|WGS:JAAVVJ|G4P62_T032453"; product "kelch like family member 2"; protein_id "KAF7231748.1"; exon_number "10";
CM025008.1	Genbank	CDS	43107403	43107504	.	+	2	gene_id "G4P62_019727"; transcript_id "gnl|WGS:JAAVVJ|G4P62_T032453"; gbkey "CDS"; gene "klhl2"; locus_tag "G4P62_019727"; orig_transcript_id "gnl|WGS:JAAVVJ|G4P62_T032453"; product "kelch like family member 2"; protein_id "KAF7231748.1"; exon_number "11";
CM025008.1	Genbank	CDS	43107595	43107723	.	+	2	gene_id "G4P62_019727"; transcript_id "gnl|WGS:JAAVVJ|G4P62_T032453"; gbkey "CDS"; gene "klhl2"; locus_tag "G4P62_019727"; orig_transcript_id "gnl|WGS:JAAVVJ|G4P62_T032453"; product "kelch like family member 2"; protein_id "KAF7231748.1"; exon_number "12";
CM025008.1	Genbank	CDS	43108235	43108375	.	+	2	gene_id "G4P62_019727"; transcript_id "gnl|WGS:JAAVVJ|G4P62_T032453"; gbkey "CDS"; gene "klhl2"; locus_tag "G4P62_019727"; orig_transcript_id "gnl|WGS:JAAVVJ|G4P62_T032453"; product "kelch like family member 2"; protein_id "KAF7231748.1"; exon_number "13";
CM025008.1	Genbank	CDS	43108465	43108608	.	+	2	gene_id "G4P62_019727"; transcript_id "gnl|WGS:JAAVVJ|G4P62_T032453"; gbkey "CDS"; gene "klhl2"; locus_tag "G4P62_019727"; orig_transcript_id "gnl|WGS:JAAVVJ|G4P62_T032453"; product "kelch like family member 2"; protein_id "KAF7231748.1"; exon_number "14";
CM025008.1	Genbank	CDS	43113062	43113087	.	+	2	gene_id "G4P62_019727"; transcript_id "gnl|WGS:JAAVVJ|G4P62_T032453"; gbkey "CDS"; gene "klhl2"; locus_tag "G4P62_019727"; orig_transcript_id "gnl|WGS:JAAVVJ|G4P62_T032453"; product "kelch like family member 2"; protein_id "KAF7231748.1"; exon_number "15";
CM025008.1	Genbank	start_codon	43096832	43096834	.	+	0	gene_id "G4P62_019727"; transcript_id "gnl|WGS:JAAVVJ|G4P62_T032453"; gbkey "CDS"; gene "klhl2"; locus_tag "G4P62_019727"; orig_transcript_id "gnl|WGS:JAAVVJ|G4P62_T032453"; product "kelch like family member 2"; protein_id "KAF7231748.1"; exon_number "1";
CM025008.1	Genbank	stop_codon	43113088	43113090	.	+	0	gene_id "G4P62_019727"; transcript_id "gnl|WGS:JAAVVJ|G4P62_T032453"; gbkey "CDS"; gene "klhl2"; locus_tag "G4P62_019727"; orig_transcript_id "gnl|WGS:JAAVVJ|G4P62_T032453"; product "kelch like family member 2"; protein_id "KAF7231748.1"; exon_number "15";
CM025008.1	Genbank	gene	43200791	43214326	.	+	.	gene_id "G4P62_004296"; transcript_id ""; description "single-minded homolog 1-like isoform X1"; gbkey "Gene"; gene_biotype "protein_coding"; locus_tag "G4P62_004296"; note "LOC107377649";
CM025008.1	Genbank	transcript	43200791	43214326	.	+	.	gene_id "G4P62_004296"; transcript_id "gnl|WGS:JAAVVJ|G4P62_T007001"; gbkey "mRNA"; locus_tag "G4P62_004296"; note "transcript variant X1"; orig_protein_id "gnl|WGS:JAAVVJ|G4P62_P007001"; orig_transcript_id "gnl|WGS:JAAVVJ|G4P62_T007001"; product "single-minded homolog 1-like"; transcript_biotype "mRNA";
CM025008.1	Genbank	exon	43200791	43201009	.	+	.	gene_id "G4P62_004296"; transcript_id "gnl|WGS:JAAVVJ|G4P62_T007001"; locus_tag "G4P62_004296"; note "transcript variant X1"; orig_protein_id "gnl|WGS:JAAVVJ|G4P62_P007001"; orig_transcript_id "gnl|WGS:JAAVVJ|G4P62_T007001"; product "single-minded homolog 1-like"; transcript_biotype "mRNA"; exon_number "1";
CM025008.1	Genbank	exon	43201536	43201965	.	+	.	gene_id "G4P62_004296"; transcript_id "gnl|WGS:JAAVVJ|G4P62_T007001"; locus_tag "G4P62_004296"; note "transcript variant X1"; orig_protein_id "gnl|WGS:JAAVVJ|G4P62_P007001"; orig_transcript_id "gnl|WGS:JAAVVJ|G4P62_T007001"; product "single-minded homolog 1-like"; transcript_biotype "mRNA"; exon_number "2";
CM025008.1	Genbank	exon	43203337	43203419	.	+	.	gene_id "G4P62_004296"; transcript_id "gnl|WGS:JAAVVJ|G4P62_T007001"; locus_tag "G4P62_004296"; note "transcript variant X1"; orig_protein_id "gnl|WGS:JAAVVJ|G4P62_P007001"; orig_transcript_id "gnl|WGS:JAAVVJ|G4P62_T007001"; product "single-minded homolog 1-like"; transcript_biotype "mRNA"; exon_number "3";
CM025008.1	Genbank	exon	43203557	43203646	.	+	.	gene_id "G4P62_004296"; transcript_id "gnl|WGS:JAAVVJ|G4P62_T007001"; locus_tag "G4P62_004296"; note "transcript variant X1"; orig_protein_id "gnl|WGS:JAAVVJ|G4P62_P007001"; orig_transcript_id "gnl|WGS:JAAVVJ|G4P62_T007001"; product "single-minded homolog 1-like"; transcript_biotype "mRNA"; exon_number "4";
CM025008.1	Genbank	exon	43203744	43203852	.	+	.	gene_id "G4P62_004296"; transcript_id "gnl|WGS:JAAVVJ|G4P62_T007001"; locus_tag "G4P62_004296"; note "transcript variant X1"; orig_protein_id "gnl|WGS:JAAVVJ|G4P62_P007001"; orig_transcript_id "gnl|WGS:JAAVVJ|G4P62_T007001"; product "single-minded homolog 1-like"; transcript_biotype "mRNA"; exon_number "5";
CM025008.1	Genbank	exon	43204081	43204166	.	+	.	gene_id "G4P62_004296"; transcript_id "gnl|WGS:JAAVVJ|G4P62_T007001"; locus_tag "G4P62_004296"; note "transcript variant X1"; orig_protein_id "gnl|WGS:JAAVVJ|G4P62_P007001"; orig_transcript_id "gnl|WGS:JAAVVJ|G4P62_T007001"; product "single-minded homolog 1-like"; transcript_biotype "mRNA"; exon_number "6";
CM025008.1	Genbank	exon	43204571	43204770	.	+	.	gene_id "G4P62_004296"; transcript_id "gnl|WGS:JAAVVJ|G4P62_T007001"; locus_tag "G4P62_004296"; note "transcript variant X1"; orig_protein_id "gnl|WGS:JAAVVJ|G4P62_P007001"; orig_transcript_id "gnl|WGS:JAAVVJ|G4P62_T007001"; product "single-minded homolog 1-like"; transcript_biotype "mRNA"; exon_number "7";
CM025008.1	Genbank	exon	43204864	43204970	.	+	.	gene_id "G4P62_004296"; transcript_id "gnl|WGS:JAAVVJ|G4P62_T007001"; locus_tag "G4P62_004296"; note "transcript variant X1"; orig_protein_id "gnl|WGS:JAAVVJ|G4P62_P007001"; orig_transcript_id "gnl|WGS:JAAVVJ|G4P62_T007001"; product "single-minded homolog 1-like"; transcript_biotype "mRNA"; exon_number "8";
CM025008.1	Genbank	exon	43205111	43205258	.	+	.	gene_id "G4P62_004296"; transcript_id "gnl|WGS:JAAVVJ|G4P62_T007001"; locus_tag "G4P62_004296"; note "transcript variant X1"; orig_protein_id "gnl|WGS:JAAVVJ|G4P62_P007001"; orig_transcript_id "gnl|WGS:JAAVVJ|G4P62_T007001"; product "single-minded homolog 1-like"; transcript_biotype "mRNA"; exon_number "9";
CM025008.1	Genbank	exon	43210403	43210559	.	+	.	gene_id "G4P62_004296"; transcript_id "gnl|WGS:JAAVVJ|G4P62_T007001"; locus_tag "G4P62_004296"; note "transcript variant X1"; orig_protein_id "gnl|WGS:JAAVVJ|G4P62_P007001"; orig_transcript_id "gnl|WGS:JAAVVJ|G4P62_T007001"; product "single-minded homolog 1-like"; transcript_biotype "mRNA"; exon_number "10";
CM025008.1	Genbank	exon	43210661	43211051	.	+	.	gene_id "G4P62_004296"; transcript_id "gnl|WGS:JAAVVJ|G4P62_T007001"; locus_tag "G4P62_004296"; note "transcript variant X1"; orig_protein_id "gnl|WGS:JAAVVJ|G4P62_P007001"; orig_transcript_id "gnl|WGS:JAAVVJ|G4P62_T007001"; product "single-minded homolog 1-like"; transcript_biotype "mRNA"; exon_number "11";
CM025008.1	Genbank	exon	43212525	43214326	.	+	.	gene_id "G4P62_004296"; transcript_id "gnl|WGS:JAAVVJ|G4P62_T007001"; locus_tag "G4P62_004296"; note "transcript variant X1"; orig_protein_id "gnl|WGS:JAAVVJ|G4P62_P007001"; orig_transcript_id "gnl|WGS:JAAVVJ|G4P62_T007001"; product "single-minded homolog 1-like"; transcript_biotype "mRNA"; exon_number "12";
CM025008.1	Genbank	CDS	43201791	43201965	.	+	0	gene_id "G4P62_004296"; transcript_id "gnl|WGS:JAAVVJ|G4P62_T007001"; gbkey "CDS"; locus_tag "G4P62_004296"; orig_transcript_id "gnl|WGS:JAAVVJ|G4P62_T007001"; product "transcript variant X1"; protein_id "KAF7230686.1"; exon_number "2";
CM025008.1	Genbank	CDS	43203337	43203419	.	+	2	gene_id "G4P62_004296"; transcript_id "gnl|WGS:JAAVVJ|G4P62_T007001"; gbkey "CDS"; locus_tag "G4P62_004296"; orig_transcript_id "gnl|WGS:JAAVVJ|G4P62_T007001"; product "transcript variant X1"; protein_id "KAF7230686.1"; exon_number "3";
CM025008.1	Genbank	CDS	43203557	43203646	.	+	0	gene_id "G4P62_004296"; transcript_id "gnl|WGS:JAAVVJ|G4P62_T007001"; gbkey "CDS"; locus_tag "G4P62_004296"; orig_transcript_id "gnl|WGS:JAAVVJ|G4P62_T007001"; product "transcript variant X1"; protein_id "KAF7230686.1"; exon_number "4";
CM025008.1	Genbank	CDS	43203744	43203852	.	+	0	gene_id "G4P62_004296"; transcript_id "gnl|WGS:JAAVVJ|G4P62_T007001"; gbkey "CDS"; locus_tag "G4P62_004296"; orig_transcript_id "gnl|WGS:JAAVVJ|G4P62_T007001"; product "transcript variant X1"; protein_id "KAF7230686.1"; exon_number "5";
CM025008.1	Genbank	CDS	43204081	43204166	.	+	2	gene_id "G4P62_004296"; transcript_id "gnl|WGS:JAAVVJ|G4P62_T007001"; gbkey "CDS"; locus_tag "G4P62_004296"; orig_transcript_id "gnl|WGS:JAAVVJ|G4P62_T007001"; product "transcript variant X1"; protein_id "KAF7230686.1"; exon_number "6";
CM025008.1	Genbank	CDS	43204571	43204770	.	+	0	gene_id "G4P62_004296"; transcript_id "gnl|WGS:JAAVVJ|G4P62_T007001"; gbkey "CDS"; locus_tag "G4P62_004296"; orig_transcript_id "gnl|WGS:JAAVVJ|G4P62_T007001"; product "transcript variant X1"; protein_id "KAF7230686.1"; exon_number "7";
CM025008.1	Genbank	CDS	43204864	43204970	.	+	1	gene_id "G4P62_004296"; transcript_id "gnl|WGS:JAAVVJ|G4P62_T007001"; gbkey "CDS"; locus_tag "G4P62_004296"; orig_transcript_id "gnl|WGS:JAAVVJ|G4P62_T007001"; product "transcript variant X1"; protein_id "KAF7230686.1"; exon_number "8";
CM025008.1	Genbank	CDS	43205111	43205258	.	+	2	gene_id "G4P62_004296"; transcript_id "gnl|WGS:JAAVVJ|G4P62_T007001"; gbkey "CDS"; locus_tag "G4P62_004296"; orig_transcript_id "gnl|WGS:JAAVVJ|G4P62_T007001"; product "transcript variant X1"; protein_id "KAF7230686.1"; exon_number "9";
CM025008.1	Genbank	CDS	43210403	43210559	.	+	1	gene_id "G4P62_004296"; transcript_id "gnl|WGS:JAAVVJ|G4P62_T007001"; gbkey "CDS"; locus_tag "G4P62_004296"; orig_transcript_id "gnl|WGS:JAAVVJ|G4P62_T007001"; product "transcript variant X1"; protein_id "KAF7230686.1"; exon_number "10";
CM025008.1	Genbank	CDS	43210661	43211051	.	+	0	gene_id "G4P62_004296"; transcript_id "gnl|WGS:JAAVVJ|G4P62_T007001"; gbkey "CDS"; locus_tag "G4P62_004296"; orig_transcript_id "gnl|WGS:JAAVVJ|G4P62_T007001"; product "transcript variant X1"; protein_id "KAF7230686.1"; exon_number "11";
CM025008.1	Genbank	CDS	43212525	43213264	.	+	2	gene_id "G4P62_004296"; transcript_id "gnl|WGS:JAAVVJ|G4P62_T007001"; gbkey "CDS"; locus_tag "G4P62_004296"; orig_transcript_id "gnl|WGS:JAAVVJ|G4P62_T007001"; product "transcript variant X1"; protein_id "KAF7230686.1"; exon_number "12";
CM025008.1	Genbank	start_codon	43201791	43201793	.	+	0	gene_id "G4P62_004296"; transcript_id "gnl|WGS:JAAVVJ|G4P62_T007001"; gbkey "CDS"; locus_tag "G4P62_004296"; orig_transcript_id "gnl|WGS:JAAVVJ|G4P62_T007001"; product "transcript variant X1"; protein_id "KAF7230686.1"; exon_number "2";
CM025008.1	Genbank	stop_codon	43213265	43213267	.	+	0	gene_id "G4P62_004296"; transcript_id "gnl|WGS:JAAVVJ|G4P62_T007001"; gbkey "CDS"; locus_tag "G4P62_004296"; orig_transcript_id "gnl|WGS:JAAVVJ|G4P62_T007001"; product "transcript variant X1"; protein_id "KAF7230686.1"; exon_number "12";
CM025008.1	Genbank	transcript	43200791	43214326	.	+	.	gene_id "G4P62_004296"; transcript_id "gnl|WGS:JAAVVJ|G4P62_T007002"; gbkey "mRNA"; locus_tag "G4P62_004296"; note "transcript variant X2"; orig_protein_id "gnl|WGS:JAAVVJ|G4P62_P007002"; orig_transcript_id "gnl|WGS:JAAVVJ|G4P62_T007002"; product "single-minded homolog 1-like"; transcript_biotype "mRNA";
CM025008.1	Genbank	exon	43200791	43201009	.	+	.	gene_id "G4P62_004296"; transcript_id "gnl|WGS:JAAVVJ|G4P62_T007002"; locus_tag "G4P62_004296"; note "transcript variant X2"; orig_protein_id "gnl|WGS:JAAVVJ|G4P62_P007002"; orig_transcript_id "gnl|WGS:JAAVVJ|G4P62_T007002"; product "single-minded homolog 1-like"; transcript_biotype "mRNA"; exon_number "1";
CM025008.1	Genbank	exon	43201536	43201965	.	+	.	gene_id "G4P62_004296"; transcript_id "gnl|WGS:JAAVVJ|G4P62_T007002"; locus_tag "G4P62_004296"; note "transcript variant X2"; orig_protein_id "gnl|WGS:JAAVVJ|G4P62_P007002"; orig_transcript_id "gnl|WGS:JAAVVJ|G4P62_T007002"; product "single-minded homolog 1-like"; transcript_biotype "mRNA"; exon_number "2";
CM025008.1	Genbank	exon	43203337	43203419	.	+	.	gene_id "G4P62_004296"; transcript_id "gnl|WGS:JAAVVJ|G4P62_T007002"; locus_tag "G4P62_004296"; note "transcript variant X2"; orig_protein_id "gnl|WGS:JAAVVJ|G4P62_P007002"; orig_transcript_id "gnl|WGS:JAAVVJ|G4P62_T007002"; product "single-minded homolog 1-like"; transcript_biotype "mRNA"; exon_number "3";
CM025008.1	Genbank	exon	43203557	43203646	.	+	.	gene_id "G4P62_004296"; transcript_id "gnl|WGS:JAAVVJ|G4P62_T007002"; locus_tag "G4P62_004296"; note "transcript variant X2"; orig_protein_id "gnl|WGS:JAAVVJ|G4P62_P007002"; orig_transcript_id "gnl|WGS:JAAVVJ|G4P62_T007002"; product "single-minded homolog 1-like"; transcript_biotype "mRNA"; exon_number "4";
CM025008.1	Genbank	exon	43203744	43203852	.	+	.	gene_id "G4P62_004296"; transcript_id "gnl|WGS:JAAVVJ|G4P62_T007002"; locus_tag "G4P62_004296"; note "transcript variant X2"; orig_protein_id "gnl|WGS:JAAVVJ|G4P62_P007002"; orig_transcript_id "gnl|WGS:JAAVVJ|G4P62_T007002"; product "single-minded homolog 1-like"; transcript_biotype "mRNA"; exon_number "5";
CM025008.1	Genbank	exon	43204081	43204166	.	+	.	gene_id "G4P62_004296"; transcript_id "gnl|WGS:JAAVVJ|G4P62_T007002"; locus_tag "G4P62_004296"; note "transcript variant X2"; orig_protein_id "gnl|WGS:JAAVVJ|G4P62_P007002"; orig_transcript_id "gnl|WGS:JAAVVJ|G4P62_T007002"; product "single-minded homolog 1-like"; transcript_biotype "mRNA"; exon_number "6";
CM025008.1	Genbank	exon	43204571	43204770	.	+	.	gene_id "G4P62_004296"; transcript_id "gnl|WGS:JAAVVJ|G4P62_T007002"; locus_tag "G4P62_004296"; note "transcript variant X2"; orig_protein_id "gnl|WGS:JAAVVJ|G4P62_P007002"; orig_transcript_id "gnl|WGS:JAAVVJ|G4P62_T007002"; product "single-minded homolog 1-like"; transcript_biotype "mRNA"; exon_number "7";
CM025008.1	Genbank	exon	43204864	43204970	.	+	.	gene_id "G4P62_004296"; transcript_id "gnl|WGS:JAAVVJ|G4P62_T007002"; locus_tag "G4P62_004296"; note "transcript variant X2"; orig_protein_id "gnl|WGS:JAAVVJ|G4P62_P007002"; orig_transcript_id "gnl|WGS:JAAVVJ|G4P62_T007002"; product "single-minded homolog 1-like"; transcript_biotype "mRNA"; exon_number "8";
CM025008.1	Genbank	exon	43205111	43205258	.	+	.	gene_id "G4P62_004296"; transcript_id "gnl|WGS:JAAVVJ|G4P62_T007002"; locus_tag "G4P62_004296"; note "transcript variant X2"; orig_protein_id "gnl|WGS:JAAVVJ|G4P62_P007002"; orig_transcript_id "gnl|WGS:JAAVVJ|G4P62_T007002"; product "single-minded homolog 1-like"; transcript_biotype "mRNA"; exon_number "9";
CM025008.1	Genbank	exon	43210403	43210559	.	+	.	gene_id "G4P62_004296"; transcript_id "gnl|WGS:JAAVVJ|G4P62_T007002"; locus_tag "G4P62_004296"; note "transcript variant X2"; orig_protein_id "gnl|WGS:JAAVVJ|G4P62_P007002"; orig_transcript_id "gnl|WGS:JAAVVJ|G4P62_T007002"; product "single-minded homolog 1-like"; transcript_biotype "mRNA"; exon_number "10";
CM025008.1	Genbank	exon	43210664	43211051	.	+	.	gene_id "G4P62_004296"; transcript_id "gnl|WGS:JAAVVJ|G4P62_T007002"; locus_tag "G4P62_004296"; note "transcript variant X2"; orig_protein_id "gnl|WGS:JAAVVJ|G4P62_P007002"; orig_transcript_id "gnl|WGS:JAAVVJ|G4P62_T007002"; product "single-minded homolog 1-like"; transcript_biotype "mRNA"; exon_number "11";
CM025008.1	Genbank	exon	43212525	43214326	.	+	.	gene_id "G4P62_004296"; transcript_id "gnl|WGS:JAAVVJ|G4P62_T007002"; locus_tag "G4P62_004296"; note "transcript variant X2"; orig_protein_id "gnl|WGS:JAAVVJ|G4P62_P007002"; orig_transcript_id "gnl|WGS:JAAVVJ|G4P62_T007002"; product "single-minded homolog 1-like"; transcript_biotype "mRNA"; exon_number "12";
CM025008.1	Genbank	CDS	43201791	43201965	.	+	0	gene_id "G4P62_004296"; transcript_id "gnl|WGS:JAAVVJ|G4P62_T007002"; gbkey "CDS"; locus_tag "G4P62_004296"; orig_transcript_id "gnl|WGS:JAAVVJ|G4P62_T007002"; product "transcript variant X2"; protein_id "KAF7230687.1"; exon_number "2";
CM025008.1	Genbank	CDS	43203337	43203419	.	+	2	gene_id "G4P62_004296"; transcript_id "gnl|WGS:JAAVVJ|G4P62_T007002"; gbkey "CDS"; locus_tag "G4P62_004296"; orig_transcript_id "gnl|WGS:JAAVVJ|G4P62_T007002"; product "transcript variant X2"; protein_id "KAF7230687.1"; exon_number "3";
CM025008.1	Genbank	CDS	43203557	43203646	.	+	0	gene_id "G4P62_004296"; transcript_id "gnl|WGS:JAAVVJ|G4P62_T007002"; gbkey "CDS"; locus_tag "G4P62_004296"; orig_transcript_id "gnl|WGS:JAAVVJ|G4P62_T007002"; product "transcript variant X2"; protein_id "KAF7230687.1"; exon_number "4";
CM025008.1	Genbank	CDS	43203744	43203852	.	+	0	gene_id "G4P62_004296"; transcript_id "gnl|WGS:JAAVVJ|G4P62_T007002"; gbkey "CDS"; locus_tag "G4P62_004296"; orig_transcript_id "gnl|WGS:JAAVVJ|G4P62_T007002"; product "transcript variant X2"; protein_id "KAF7230687.1"; exon_number "5";
CM025008.1	Genbank	CDS	43204081	43204166	.	+	2	gene_id "G4P62_004296"; transcript_id "gnl|WGS:JAAVVJ|G4P62_T007002"; gbkey "CDS"; locus_tag "G4P62_004296"; orig_transcript_id "gnl|WGS:JAAVVJ|G4P62_T007002"; product "transcript variant X2"; protein_id "KAF7230687.1"; exon_number "6";
CM025008.1	Genbank	CDS	43204571	43204770	.	+	0	gene_id "G4P62_004296"; transcript_id "gnl|WGS:JAAVVJ|G4P62_T007002"; gbkey "CDS"; locus_tag "G4P62_004296"; orig_transcript_id "gnl|WGS:JAAVVJ|G4P62_T007002"; product "transcript variant X2"; protein_id "KAF7230687.1"; exon_number "7";
CM025008.1	Genbank	CDS	43204864	43204970	.	+	1	gene_id "G4P62_004296"; transcript_id "gnl|WGS:JAAVVJ|G4P62_T007002"; gbkey "CDS"; locus_tag "G4P62_004296"; orig_transcript_id "gnl|WGS:JAAVVJ|G4P62_T007002"; product "transcript variant X2"; protein_id "KAF7230687.1"; exon_number "8";
CM025008.1	Genbank	CDS	43205111	43205258	.	+	2	gene_id "G4P62_004296"; transcript_id "gnl|WGS:JAAVVJ|G4P62_T007002"; gbkey "CDS"; locus_tag "G4P62_004296"; orig_transcript_id "gnl|WGS:JAAVVJ|G4P62_T007002"; product "transcript variant X2"; protein_id "KAF7230687.1"; exon_number "9";
CM025008.1	Genbank	CDS	43210403	43210559	.	+	1	gene_id "G4P62_004296"; transcript_id "gnl|WGS:JAAVVJ|G4P62_T007002"; gbkey "CDS"; locus_tag "G4P62_004296"; orig_transcript_id "gnl|WGS:JAAVVJ|G4P62_T007002"; product "transcript variant X2"; protein_id "KAF7230687.1"; exon_number "10";
CM025008.1	Genbank	CDS	43210664	43211051	.	+	0	gene_id "G4P62_004296"; transcript_id "gnl|WGS:JAAVVJ|G4P62_T007002"; gbkey "CDS"; locus_tag "G4P62_004296"; orig_transcript_id "gnl|WGS:JAAVVJ|G4P62_T007002"; product "transcript variant X2"; protein_id "KAF7230687.1"; exon_number "11";
CM025008.1	Genbank	CDS	43212525	43213264	.	+	2	gene_id "G4P62_004296"; transcript_id "gnl|WGS:JAAVVJ|G4P62_T007002"; gbkey "CDS"; locus_tag "G4P62_004296"; orig_transcript_id "gnl|WGS:JAAVVJ|G4P62_T007002"; product "transcript variant X2"; protein_id "KAF7230687.1"; exon_number "12";
CM025008.1	Genbank	start_codon	43201791	43201793	.	+	0	gene_id "G4P62_004296"; transcript_id "gnl|WGS:JAAVVJ|G4P62_T007002"; gbkey "CDS"; locus_tag "G4P62_004296"; orig_transcript_id "gnl|WGS:JAAVVJ|G4P62_T007002"; product "transcript variant X2"; protein_id "KAF7230687.1"; exon_number "2";
CM025008.1	Genbank	stop_codon	43213265	43213267	.	+	0	gene_id "G4P62_004296"; transcript_id "gnl|WGS:JAAVVJ|G4P62_T007002"; gbkey "CDS"; locus_tag "G4P62_004296"; orig_transcript_id "gnl|WGS:JAAVVJ|G4P62_T007002"; product "transcript variant X2"; protein_id "KAF7230687.1"; exon_number "12";
CM025008.1	Genbank	gene	43246215	43247333	.	-	.	gene_id "G4P62_004297"; transcript_id ""; description "protein ripply2-like"; gbkey "Gene"; gene_biotype "protein_coding"; locus_tag "G4P62_004297"; note "LOC107377968";
CM025008.1	Genbank	transcript	43246215	43247333	.	-	.	gene_id "G4P62_004297"; transcript_id "gnl|WGS:JAAVVJ|G4P62_T007003"; gbkey "mRNA"; locus_tag "G4P62_004297"; orig_protein_id "gnl|WGS:JAAVVJ|G4P62_P007003"; orig_transcript_id "gnl|WGS:JAAVVJ|G4P62_T007003"; product "protein ripply2-like"; transcript_biotype "mRNA";
CM025008.1	Genbank	exon	43246786	43247333	.	-	.	gene_id "G4P62_004297"; transcript_id "gnl|WGS:JAAVVJ|G4P62_T007003"; locus_tag "G4P62_004297"; orig_protein_id "gnl|WGS:JAAVVJ|G4P62_P007003"; orig_transcript_id "gnl|WGS:JAAVVJ|G4P62_T007003"; product "protein ripply2-like"; transcript_biotype "mRNA"; exon_number "1";
CM025008.1	Genbank	exon	43246611	43246675	.	-	.	gene_id "G4P62_004297"; transcript_id "gnl|WGS:JAAVVJ|G4P62_T007003"; locus_tag "G4P62_004297"; orig_protein_id "gnl|WGS:JAAVVJ|G4P62_P007003"; orig_transcript_id "gnl|WGS:JAAVVJ|G4P62_T007003"; product "protein ripply2-like"; transcript_biotype "mRNA"; exon_number "2";
CM025008.1	Genbank	exon	43246215	43246523	.	-	.	gene_id "G4P62_004297"; transcript_id "gnl|WGS:JAAVVJ|G4P62_T007003"; locus_tag "G4P62_004297"; orig_protein_id "gnl|WGS:JAAVVJ|G4P62_P007003"; orig_transcript_id "gnl|WGS:JAAVVJ|G4P62_T007003"; product "protein ripply2-like"; transcript_biotype "mRNA"; exon_number "3";
CM025008.1	Genbank	CDS	43246786	43246902	.	-	0	gene_id "G4P62_004297"; transcript_id "gnl|WGS:JAAVVJ|G4P62_T007003"; gbkey "CDS"; locus_tag "G4P62_004297"; orig_transcript_id "gnl|WGS:JAAVVJ|G4P62_T007003"; product "protein ripply2-like"; protein_id "KAF7230688.1"; exon_number "1";
CM025008.1	Genbank	CDS	43246611	43246675	.	-	0	gene_id "G4P62_004297"; transcript_id "gnl|WGS:JAAVVJ|G4P62_T007003"; gbkey "CDS"; locus_tag "G4P62_004297"; orig_transcript_id "gnl|WGS:JAAVVJ|G4P62_T007003"; product "protein ripply2-like"; protein_id "KAF7230688.1"; exon_number "2";
CM025008.1	Genbank	CDS	43246361	43246523	.	-	1	gene_id "G4P62_004297"; transcript_id "gnl|WGS:JAAVVJ|G4P62_T007003"; gbkey "CDS"; locus_tag "G4P62_004297"; orig_transcript_id "gnl|WGS:JAAVVJ|G4P62_T007003"; product "protein ripply2-like"; protein_id "KAF7230688.1"; exon_number "3";
CM025008.1	Genbank	start_codon	43246900	43246902	.	-	0	gene_id "G4P62_004297"; transcript_id "gnl|WGS:JAAVVJ|G4P62_T007003"; gbkey "CDS"; locus_tag "G4P62_004297"; orig_transcript_id "gnl|WGS:JAAVVJ|G4P62_T007003"; product "protein ripply2-like"; protein_id "KAF7230688.1"; exon_number "1";
CM025008.1	Genbank	stop_codon	43246358	43246360	.	-	0	gene_id "G4P62_004297"; transcript_id "gnl|WGS:JAAVVJ|G4P62_T007003"; gbkey "CDS"; locus_tag "G4P62_004297"; orig_transcript_id "gnl|WGS:JAAVVJ|G4P62_T007003"; product "protein ripply2-like"; protein_id "KAF7230688.1"; exon_number "3";
CM025008.1	Genbank	gene	43278071	43279790	.	+	.	gene_id "G4P62_004298"; transcript_id ""; description "melanocortin-2 receptor accessory protein 2"; gbkey "Gene"; gene "mrap2"; gene_biotype "protein_coding"; locus_tag "G4P62_004298";
CM025008.1	Genbank	transcript	43278071	43279790	.	+	.	gene_id "G4P62_004298"; transcript_id "gnl|WGS:JAAVVJ|G4P62_T007004"; gbkey "mRNA"; gene "mrap2"; locus_tag "G4P62_004298"; orig_protein_id "gnl|WGS:JAAVVJ|G4P62_P007004"; orig_transcript_id "gnl|WGS:JAAVVJ|G4P62_T007004"; product "melanocortin 2 receptor accessory protein 2"; transcript_biotype "mRNA";
CM025008.1	Genbank	exon	43278071	43278564	.	+	.	gene_id "G4P62_004298"; transcript_id "gnl|WGS:JAAVVJ|G4P62_T007004"; gene "mrap2"; locus_tag "G4P62_004298"; orig_protein_id "gnl|WGS:JAAVVJ|G4P62_P007004"; orig_transcript_id "gnl|WGS:JAAVVJ|G4P62_T007004"; product "melanocortin 2 receptor accessory protein 2"; transcript_biotype "mRNA"; exon_number "1";
CM025008.1	Genbank	exon	43278874	43278973	.	+	.	gene_id "G4P62_004298"; transcript_id "gnl|WGS:JAAVVJ|G4P62_T007004"; gene "mrap2"; locus_tag "G4P62_004298"; orig_protein_id "gnl|WGS:JAAVVJ|G4P62_P007004"; orig_transcript_id "gnl|WGS:JAAVVJ|G4P62_T007004"; product "melanocortin 2 receptor accessory protein 2"; transcript_biotype "mRNA"; exon_number "2";
CM025008.1	Genbank	exon	43279338	43279790	.	+	.	gene_id "G4P62_004298"; transcript_id "gnl|WGS:JAAVVJ|G4P62_T007004"; gene "mrap2"; locus_tag "G4P62_004298"; orig_protein_id "gnl|WGS:JAAVVJ|G4P62_P007004"; orig_transcript_id "gnl|WGS:JAAVVJ|G4P62_T007004"; product "melanocortin 2 receptor accessory protein 2"; transcript_biotype "mRNA"; exon_number "3";
CM025008.1	Genbank	CDS	43278447	43278564	.	+	0	gene_id "G4P62_004298"; transcript_id "gnl|WGS:JAAVVJ|G4P62_T007004"; gbkey "CDS"; gene "mrap2"; locus_tag "G4P62_004298"; orig_transcript_id "gnl|WGS:JAAVVJ|G4P62_T007004"; product "melanocortin 2 receptor accessory protein 2"; protein_id "KAF7230689.1"; exon_number "1";
CM025008.1	Genbank	CDS	43278874	43278973	.	+	2	gene_id "G4P62_004298"; transcript_id "gnl|WGS:JAAVVJ|G4P62_T007004"; gbkey "CDS"; gene "mrap2"; locus_tag "G4P62_004298"; orig_transcript_id "gnl|WGS:JAAVVJ|G4P62_T007004"; product "melanocortin 2 receptor accessory protein 2"; protein_id "KAF7230689.1"; exon_number "2";
CM025008.1	Genbank	CDS	43279338	43279770	.	+	1	gene_id "G4P62_004298"; transcript_id "gnl|WGS:JAAVVJ|G4P62_T007004"; gbkey "CDS"; gene "mrap2"; locus_tag "G4P62_004298"; orig_transcript_id "gnl|WGS:JAAVVJ|G4P62_T007004"; product "melanocortin 2 receptor accessory protein 2"; protein_id "KAF7230689.1"; exon_number "3";
CM025008.1	Genbank	start_codon	43278447	43278449	.	+	0	gene_id "G4P62_004298"; transcript_id "gnl|WGS:JAAVVJ|G4P62_T007004"; gbkey "CDS"; gene "mrap2"; locus_tag "G4P62_004298"; orig_transcript_id "gnl|WGS:JAAVVJ|G4P62_T007004"; product "melanocortin 2 receptor accessory protein 2"; protein_id "KAF7230689.1"; exon_number "1";
CM025008.1	Genbank	stop_codon	43279771	43279773	.	+	0	gene_id "G4P62_004298"; transcript_id "gnl|WGS:JAAVVJ|G4P62_T007004"; gbkey "CDS"; gene "mrap2"; locus_tag "G4P62_004298"; orig_transcript_id "gnl|WGS:JAAVVJ|G4P62_T007004"; product "melanocortin 2 receptor accessory protein 2"; protein_id "KAF7230689.1"; exon_number "3";
CM025008.1	Genbank	gene	43291494	43329997	.	+	.	gene_id "G4P62_004299"; transcript_id ""; description "absent in melanoma 1 protein-like isoform X2"; gbkey "Gene"; gene_biotype "protein_coding"; locus_tag "G4P62_004299"; note "LOC107377651";
CM025008.1	Genbank	transcript	43291494	43329997	.	+	.	gene_id "G4P62_004299"; transcript_id "gnl|WGS:JAAVVJ|G4P62_T007005"; gbkey "mRNA"; locus_tag "G4P62_004299"; note "transcript variant X2"; orig_protein_id "gnl|WGS:JAAVVJ|G4P62_P007005"; orig_transcript_id "gnl|WGS:JAAVVJ|G4P62_T007005"; product "absent in melanoma 1 protein-like"; transcript_biotype "mRNA";
CM025008.1	Genbank	exon	43291494	43291771	.	+	.	gene_id "G4P62_004299"; transcript_id "gnl|WGS:JAAVVJ|G4P62_T007005"; locus_tag "G4P62_004299"; note "transcript variant X2"; orig_protein_id "gnl|WGS:JAAVVJ|G4P62_P007005"; orig_transcript_id "gnl|WGS:JAAVVJ|G4P62_T007005"; product "absent in melanoma 1 protein-like"; transcript_biotype "mRNA"; exon_number "1";
CM025008.1	Genbank	exon	43299783	43301089	.	+	.	gene_id "G4P62_004299"; transcript_id "gnl|WGS:JAAVVJ|G4P62_T007005"; locus_tag "G4P62_004299"; note "transcript variant X2"; orig_protein_id "gnl|WGS:JAAVVJ|G4P62_P007005"; orig_transcript_id "gnl|WGS:JAAVVJ|G4P62_T007005"; product "absent in melanoma 1 protein-like"; transcript_biotype "mRNA"; exon_number "2";
CM025008.1	Genbank	exon	43301438	43304675	.	+	.	gene_id "G4P62_004299"; transcript_id "gnl|WGS:JAAVVJ|G4P62_T007005"; locus_tag "G4P62_004299"; note "transcript variant X2"; orig_protein_id "gnl|WGS:JAAVVJ|G4P62_P007005"; orig_transcript_id "gnl|WGS:JAAVVJ|G4P62_T007005"; product "absent in melanoma 1 protein-like"; transcript_biotype "mRNA"; exon_number "3";
CM025008.1	Genbank	exon	43304842	43305006	.	+	.	gene_id "G4P62_004299"; transcript_id "gnl|WGS:JAAVVJ|G4P62_T007005"; locus_tag "G4P62_004299"; note "transcript variant X2"; orig_protein_id "gnl|WGS:JAAVVJ|G4P62_P007005"; orig_transcript_id "gnl|WGS:JAAVVJ|G4P62_T007005"; product "absent in melanoma 1 protein-like"; transcript_biotype "mRNA"; exon_number "4";
CM025008.1	Genbank	exon	43307235	43307273	.	+	.	gene_id "G4P62_004299"; transcript_id "gnl|WGS:JAAVVJ|G4P62_T007005"; locus_tag "G4P62_004299"; note "transcript variant X2"; orig_protein_id "gnl|WGS:JAAVVJ|G4P62_P007005"; orig_transcript_id "gnl|WGS:JAAVVJ|G4P62_T007005"; product "absent in melanoma 1 protein-like"; transcript_biotype "mRNA"; exon_number "5";
CM025008.1	Genbank	exon	43308517	43308635	.	+	.	gene_id "G4P62_004299"; transcript_id "gnl|WGS:JAAVVJ|G4P62_T007005"; locus_tag "G4P62_004299"; note "transcript variant X2"; orig_protein_id "gnl|WGS:JAAVVJ|G4P62_P007005"; orig_transcript_id "gnl|WGS:JAAVVJ|G4P62_T007005"; product "absent in melanoma 1 protein-like"; transcript_biotype "mRNA"; exon_number "6";
CM025008.1	Genbank	exon	43310984	43311134	.	+	.	gene_id "G4P62_004299"; transcript_id "gnl|WGS:JAAVVJ|G4P62_T007005"; locus_tag "G4P62_004299"; note "transcript variant X2"; orig_protein_id "gnl|WGS:JAAVVJ|G4P62_P007005"; orig_transcript_id "gnl|WGS:JAAVVJ|G4P62_T007005"; product "absent in melanoma 1 protein-like"; transcript_biotype "mRNA"; exon_number "7";
CM025008.1	Genbank	exon	43311312	43311451	.	+	.	gene_id "G4P62_004299"; transcript_id "gnl|WGS:JAAVVJ|G4P62_T007005"; locus_tag "G4P62_004299"; note "transcript variant X2"; orig_protein_id "gnl|WGS:JAAVVJ|G4P62_P007005"; orig_transcript_id "gnl|WGS:JAAVVJ|G4P62_T007005"; product "absent in melanoma 1 protein-like"; transcript_biotype "mRNA"; exon_number "8";
CM025008.1	Genbank	exon	43314932	43315058	.	+	.	gene_id "G4P62_004299"; transcript_id "gnl|WGS:JAAVVJ|G4P62_T007005"; locus_tag "G4P62_004299"; note "transcript variant X2"; orig_protein_id "gnl|WGS:JAAVVJ|G4P62_P007005"; orig_transcript_id "gnl|WGS:JAAVVJ|G4P62_T007005"; product "absent in melanoma 1 protein-like"; transcript_biotype "mRNA"; exon_number "9";
CM025008.1	Genbank	exon	43315873	43315908	.	+	.	gene_id "G4P62_004299"; transcript_id "gnl|WGS:JAAVVJ|G4P62_T007005"; locus_tag "G4P62_004299"; note "transcript variant X2"; orig_protein_id "gnl|WGS:JAAVVJ|G4P62_P007005"; orig_transcript_id "gnl|WGS:JAAVVJ|G4P62_T007005"; product "absent in melanoma 1 protein-like"; transcript_biotype "mRNA"; exon_number "10";
CM025008.1	Genbank	exon	43319062	43319225	.	+	.	gene_id "G4P62_004299"; transcript_id "gnl|WGS:JAAVVJ|G4P62_T007005"; locus_tag "G4P62_004299"; note "transcript variant X2"; orig_protein_id "gnl|WGS:JAAVVJ|G4P62_P007005"; orig_transcript_id "gnl|WGS:JAAVVJ|G4P62_T007005"; product "absent in melanoma 1 protein-like"; transcript_biotype "mRNA"; exon_number "11";
CM025008.1	Genbank	exon	43319387	43319507	.	+	.	gene_id "G4P62_004299"; transcript_id "gnl|WGS:JAAVVJ|G4P62_T007005"; locus_tag "G4P62_004299"; note "transcript variant X2"; orig_protein_id "gnl|WGS:JAAVVJ|G4P62_P007005"; orig_transcript_id "gnl|WGS:JAAVVJ|G4P62_T007005"; product "absent in melanoma 1 protein-like"; transcript_biotype "mRNA"; exon_number "12";
CM025008.1	Genbank	exon	43320235	43320380	.	+	.	gene_id "G4P62_004299"; transcript_id "gnl|WGS:JAAVVJ|G4P62_T007005"; locus_tag "G4P62_004299"; note "transcript variant X2"; orig_protein_id "gnl|WGS:JAAVVJ|G4P62_P007005"; orig_transcript_id "gnl|WGS:JAAVVJ|G4P62_T007005"; product "absent in melanoma 1 protein-like"; transcript_biotype "mRNA"; exon_number "13";
CM025008.1	Genbank	exon	43321264	43321390	.	+	.	gene_id "G4P62_004299"; transcript_id "gnl|WGS:JAAVVJ|G4P62_T007005"; locus_tag "G4P62_004299"; note "transcript variant X2"; orig_protein_id "gnl|WGS:JAAVVJ|G4P62_P007005"; orig_transcript_id "gnl|WGS:JAAVVJ|G4P62_T007005"; product "absent in melanoma 1 protein-like"; transcript_biotype "mRNA"; exon_number "14";
CM025008.1	Genbank	exon	43323641	43323670	.	+	.	gene_id "G4P62_004299"; transcript_id "gnl|WGS:JAAVVJ|G4P62_T007005"; locus_tag "G4P62_004299"; note "transcript variant X2"; orig_protein_id "gnl|WGS:JAAVVJ|G4P62_P007005"; orig_transcript_id "gnl|WGS:JAAVVJ|G4P62_T007005"; product "absent in melanoma 1 protein-like"; transcript_biotype "mRNA"; exon_number "15";
CM025008.1	Genbank	exon	43323786	43323898	.	+	.	gene_id "G4P62_004299"; transcript_id "gnl|WGS:JAAVVJ|G4P62_T007005"; locus_tag "G4P62_004299"; note "transcript variant X2"; orig_protein_id "gnl|WGS:JAAVVJ|G4P62_P007005"; orig_transcript_id "gnl|WGS:JAAVVJ|G4P62_T007005"; product "absent in melanoma 1 protein-like"; transcript_biotype "mRNA"; exon_number "16";
CM025008.1	Genbank	exon	43324232	43324364	.	+	.	gene_id "G4P62_004299"; transcript_id "gnl|WGS:JAAVVJ|G4P62_T007005"; locus_tag "G4P62_004299"; note "transcript variant X2"; orig_protein_id "gnl|WGS:JAAVVJ|G4P62_P007005"; orig_transcript_id "gnl|WGS:JAAVVJ|G4P62_T007005"; product "absent in melanoma 1 protein-like"; transcript_biotype "mRNA"; exon_number "17";
CM025008.1	Genbank	exon	43326042	43326181	.	+	.	gene_id "G4P62_004299"; transcript_id "gnl|WGS:JAAVVJ|G4P62_T007005"; locus_tag "G4P62_004299"; note "transcript variant X2"; orig_protein_id "gnl|WGS:JAAVVJ|G4P62_P007005"; orig_transcript_id "gnl|WGS:JAAVVJ|G4P62_T007005"; product "absent in melanoma 1 protein-like"; transcript_biotype "mRNA"; exon_number "18";
CM025008.1	Genbank	exon	43328193	43328316	.	+	.	gene_id "G4P62_004299"; transcript_id "gnl|WGS:JAAVVJ|G4P62_T007005"; locus_tag "G4P62_004299"; note "transcript variant X2"; orig_protein_id "gnl|WGS:JAAVVJ|G4P62_P007005"; orig_transcript_id "gnl|WGS:JAAVVJ|G4P62_T007005"; product "absent in melanoma 1 protein-like"; transcript_biotype "mRNA"; exon_number "19";
CM025008.1	Genbank	exon	43328512	43328670	.	+	.	gene_id "G4P62_004299"; transcript_id "gnl|WGS:JAAVVJ|G4P62_T007005"; locus_tag "G4P62_004299"; note "transcript variant X2"; orig_protein_id "gnl|WGS:JAAVVJ|G4P62_P007005"; orig_transcript_id "gnl|WGS:JAAVVJ|G4P62_T007005"; product "absent in melanoma 1 protein-like"; transcript_biotype "mRNA"; exon_number "20";
CM025008.1	Genbank	exon	43328793	43328955	.	+	.	gene_id "G4P62_004299"; transcript_id "gnl|WGS:JAAVVJ|G4P62_T007005"; locus_tag "G4P62_004299"; note "transcript variant X2"; orig_protein_id "gnl|WGS:JAAVVJ|G4P62_P007005"; orig_transcript_id "gnl|WGS:JAAVVJ|G4P62_T007005"; product "absent in melanoma 1 protein-like"; transcript_biotype "mRNA"; exon_number "21";
CM025008.1	Genbank	exon	43329552	43329997	.	+	.	gene_id "G4P62_004299"; transcript_id "gnl|WGS:JAAVVJ|G4P62_T007005"; locus_tag "G4P62_004299"; note "transcript variant X2"; orig_protein_id "gnl|WGS:JAAVVJ|G4P62_P007005"; orig_transcript_id "gnl|WGS:JAAVVJ|G4P62_T007005"; product "absent in melanoma 1 protein-like"; transcript_biotype "mRNA"; exon_number "22";
CM025008.1	Genbank	CDS	43291769	43291771	.	+	0	gene_id "G4P62_004299"; transcript_id "gnl|WGS:JAAVVJ|G4P62_T007005"; gbkey "CDS"; locus_tag "G4P62_004299"; orig_transcript_id "gnl|WGS:JAAVVJ|G4P62_T007005"; product "transcript variant X2"; protein_id "KAF7230690.1"; exon_number "1";
CM025008.1	Genbank	CDS	43299783	43301089	.	+	0	gene_id "G4P62_004299"; transcript_id "gnl|WGS:JAAVVJ|G4P62_T007005"; gbkey "CDS"; locus_tag "G4P62_004299"; orig_transcript_id "gnl|WGS:JAAVVJ|G4P62_T007005"; product "transcript variant X2"; protein_id "KAF7230690.1"; exon_number "2";
CM025008.1	Genbank	CDS	43301438	43304675	.	+	1	gene_id "G4P62_004299"; transcript_id "gnl|WGS:JAAVVJ|G4P62_T007005"; gbkey "CDS"; locus_tag "G4P62_004299"; orig_transcript_id "gnl|WGS:JAAVVJ|G4P62_T007005"; product "transcript variant X2"; protein_id "KAF7230690.1"; exon_number "3";
CM025008.1	Genbank	CDS	43304842	43305006	.	+	0	gene_id "G4P62_004299"; transcript_id "gnl|WGS:JAAVVJ|G4P62_T007005"; gbkey "CDS"; locus_tag "G4P62_004299"; orig_transcript_id "gnl|WGS:JAAVVJ|G4P62_T007005"; product "transcript variant X2"; protein_id "KAF7230690.1"; exon_number "4";
CM025008.1	Genbank	CDS	43307235	43307273	.	+	0	gene_id "G4P62_004299"; transcript_id "gnl|WGS:JAAVVJ|G4P62_T007005"; gbkey "CDS"; locus_tag "G4P62_004299"; orig_transcript_id "gnl|WGS:JAAVVJ|G4P62_T007005"; product "transcript variant X2"; protein_id "KAF7230690.1"; exon_number "5";
CM025008.1	Genbank	CDS	43308517	43308635	.	+	0	gene_id "G4P62_004299"; transcript_id "gnl|WGS:JAAVVJ|G4P62_T007005"; gbkey "CDS"; locus_tag "G4P62_004299"; orig_transcript_id "gnl|WGS:JAAVVJ|G4P62_T007005"; product "transcript variant X2"; protein_id "KAF7230690.1"; exon_number "6";
CM025008.1	Genbank	CDS	43310984	43311134	.	+	1	gene_id "G4P62_004299"; transcript_id "gnl|WGS:JAAVVJ|G4P62_T007005"; gbkey "CDS"; locus_tag "G4P62_004299"; orig_transcript_id "gnl|WGS:JAAVVJ|G4P62_T007005"; product "transcript variant X2"; protein_id "KAF7230690.1"; exon_number "7";
CM025008.1	Genbank	CDS	43311312	43311451	.	+	0	gene_id "G4P62_004299"; transcript_id "gnl|WGS:JAAVVJ|G4P62_T007005"; gbkey "CDS"; locus_tag "G4P62_004299"; orig_transcript_id "gnl|WGS:JAAVVJ|G4P62_T007005"; product "transcript variant X2"; protein_id "KAF7230690.1"; exon_number "8";
CM025008.1	Genbank	CDS	43314932	43315058	.	+	1	gene_id "G4P62_004299"; transcript_id "gnl|WGS:JAAVVJ|G4P62_T007005"; gbkey "CDS"; locus_tag "G4P62_004299"; orig_transcript_id "gnl|WGS:JAAVVJ|G4P62_T007005"; product "transcript variant X2"; protein_id "KAF7230690.1"; exon_number "9";
CM025008.1	Genbank	CDS	43315873	43315908	.	+	0	gene_id "G4P62_004299"; transcript_id "gnl|WGS:JAAVVJ|G4P62_T007005"; gbkey "CDS"; locus_tag "G4P62_004299"; orig_transcript_id "gnl|WGS:JAAVVJ|G4P62_T007005"; product "transcript variant X2"; protein_id "KAF7230690.1"; exon_number "10";
CM025008.1	Genbank	CDS	43319062	43319225	.	+	0	gene_id "G4P62_004299"; transcript_id "gnl|WGS:JAAVVJ|G4P62_T007005"; gbkey "CDS"; locus_tag "G4P62_004299"; orig_transcript_id "gnl|WGS:JAAVVJ|G4P62_T007005"; product "transcript variant X2"; protein_id "KAF7230690.1"; exon_number "11";
CM025008.1	Genbank	CDS	43319387	43319507	.	+	1	gene_id "G4P62_004299"; transcript_id "gnl|WGS:JAAVVJ|G4P62_T007005"; gbkey "CDS"; locus_tag "G4P62_004299"; orig_transcript_id "gnl|WGS:JAAVVJ|G4P62_T007005"; product "transcript variant X2"; protein_id "KAF7230690.1"; exon_number "12";
CM025008.1	Genbank	CDS	43320235	43320380	.	+	0	gene_id "G4P62_004299"; transcript_id "gnl|WGS:JAAVVJ|G4P62_T007005"; gbkey "CDS"; locus_tag "G4P62_004299"; orig_transcript_id "gnl|WGS:JAAVVJ|G4P62_T007005"; product "transcript variant X2"; protein_id "KAF7230690.1"; exon_number "13";
CM025008.1	Genbank	CDS	43321264	43321390	.	+	1	gene_id "G4P62_004299"; transcript_id "gnl|WGS:JAAVVJ|G4P62_T007005"; gbkey "CDS"; locus_tag "G4P62_004299"; orig_transcript_id "gnl|WGS:JAAVVJ|G4P62_T007005"; product "transcript variant X2"; protein_id "KAF7230690.1"; exon_number "14";
CM025008.1	Genbank	CDS	43323641	43323670	.	+	0	gene_id "G4P62_004299"; transcript_id "gnl|WGS:JAAVVJ|G4P62_T007005"; gbkey "CDS"; locus_tag "G4P62_004299"; orig_transcript_id "gnl|WGS:JAAVVJ|G4P62_T007005"; product "transcript variant X2"; protein_id "KAF7230690.1"; exon_number "15";
CM025008.1	Genbank	CDS	43323786	43323898	.	+	0	gene_id "G4P62_004299"; transcript_id "gnl|WGS:JAAVVJ|G4P62_T007005"; gbkey "CDS"; locus_tag "G4P62_004299"; orig_transcript_id "gnl|WGS:JAAVVJ|G4P62_T007005"; product "transcript variant X2"; protein_id "KAF7230690.1"; exon_number "16";
CM025008.1	Genbank	CDS	43324232	43324364	.	+	1	gene_id "G4P62_004299"; transcript_id "gnl|WGS:JAAVVJ|G4P62_T007005"; gbkey "CDS"; locus_tag "G4P62_004299"; orig_transcript_id "gnl|WGS:JAAVVJ|G4P62_T007005"; product "transcript variant X2"; protein_id "KAF7230690.1"; exon_number "17";
CM025008.1	Genbank	CDS	43326042	43326181	.	+	0	gene_id "G4P62_004299"; transcript_id "gnl|WGS:JAAVVJ|G4P62_T007005"; gbkey "CDS"; locus_tag "G4P62_004299"; orig_transcript_id "gnl|WGS:JAAVVJ|G4P62_T007005"; product "transcript variant X2"; protein_id "KAF7230690.1"; exon_number "18";
CM025008.1	Genbank	CDS	43328193	43328316	.	+	1	gene_id "G4P62_004299"; transcript_id "gnl|WGS:JAAVVJ|G4P62_T007005"; gbkey "CDS"; locus_tag "G4P62_004299"; orig_transcript_id "gnl|WGS:JAAVVJ|G4P62_T007005"; product "transcript variant X2"; protein_id "KAF7230690.1"; exon_number "19";
CM025008.1	Genbank	CDS	43328512	43328670	.	+	0	gene_id "G4P62_004299"; transcript_id "gnl|WGS:JAAVVJ|G4P62_T007005"; gbkey "CDS"; locus_tag "G4P62_004299"; orig_transcript_id "gnl|WGS:JAAVVJ|G4P62_T007005"; product "transcript variant X2"; protein_id "KAF7230690.1"; exon_number "20";
CM025008.1	Genbank	CDS	43328793	43328955	.	+	0	gene_id "G4P62_004299"; transcript_id "gnl|WGS:JAAVVJ|G4P62_T007005"; gbkey "CDS"; locus_tag "G4P62_004299"; orig_transcript_id "gnl|WGS:JAAVVJ|G4P62_T007005"; product "transcript variant X2"; protein_id "KAF7230690.1"; exon_number "21";
CM025008.1	Genbank	CDS	43329552	43329637	.	+	2	gene_id "G4P62_004299"; transcript_id "gnl|WGS:JAAVVJ|G4P62_T007005"; gbkey "CDS"; locus_tag "G4P62_004299"; orig_transcript_id "gnl|WGS:JAAVVJ|G4P62_T007005"; product "transcript variant X2"; protein_id "KAF7230690.1"; exon_number "22";
CM025008.1	Genbank	start_codon	43291769	43291771	.	+	0	gene_id "G4P62_004299"; transcript_id "gnl|WGS:JAAVVJ|G4P62_T007005"; gbkey "CDS"; locus_tag "G4P62_004299"; orig_transcript_id "gnl|WGS:JAAVVJ|G4P62_T007005"; product "transcript variant X2"; protein_id "KAF7230690.1"; exon_number "1";
CM025008.1	Genbank	stop_codon	43329638	43329640	.	+	0	gene_id "G4P62_004299"; transcript_id "gnl|WGS:JAAVVJ|G4P62_T007005"; gbkey "CDS"; locus_tag "G4P62_004299"; orig_transcript_id "gnl|WGS:JAAVVJ|G4P62_T007005"; product "transcript variant X2"; protein_id "KAF7230690.1"; exon_number "22";
CM025008.1	Genbank	transcript	43299127	43329997	.	+	.	gene_id "G4P62_004299"; transcript_id "gnl|WGS:JAAVVJ|G4P62_T007006"; gbkey "mRNA"; locus_tag "G4P62_004299"; note "transcript variant X1"; orig_protein_id "gnl|WGS:JAAVVJ|G4P62_P007006"; orig_transcript_id "gnl|WGS:JAAVVJ|G4P62_T007006"; product "absent in melanoma 1 protein-like"; transcript_biotype "mRNA";
CM025008.1	Genbank	exon	43299127	43299274	.	+	.	gene_id "G4P62_004299"; transcript_id "gnl|WGS:JAAVVJ|G4P62_T007006"; locus_tag "G4P62_004299"; note "transcript variant X1"; orig_protein_id "gnl|WGS:JAAVVJ|G4P62_P007006"; orig_transcript_id "gnl|WGS:JAAVVJ|G4P62_T007006"; product "absent in melanoma 1 protein-like"; transcript_biotype "mRNA"; exon_number "1";
CM025008.1	Genbank	exon	43299410	43299482	.	+	.	gene_id "G4P62_004299"; transcript_id "gnl|WGS:JAAVVJ|G4P62_T007006"; locus_tag "G4P62_004299"; note "transcript variant X1"; orig_protein_id "gnl|WGS:JAAVVJ|G4P62_P007006"; orig_transcript_id "gnl|WGS:JAAVVJ|G4P62_T007006"; product "absent in melanoma 1 protein-like"; transcript_biotype "mRNA"; exon_number "2";
CM025008.1	Genbank	exon	43299783	43301089	.	+	.	gene_id "G4P62_004299"; transcript_id "gnl|WGS:JAAVVJ|G4P62_T007006"; locus_tag "G4P62_004299"; note "transcript variant X1"; orig_protein_id "gnl|WGS:JAAVVJ|G4P62_P007006"; orig_transcript_id "gnl|WGS:JAAVVJ|G4P62_T007006"; product "absent in melanoma 1 protein-like"; transcript_biotype "mRNA"; exon_number "3";
CM025008.1	Genbank	exon	43301438	43304675	.	+	.	gene_id "G4P62_004299"; transcript_id "gnl|WGS:JAAVVJ|G4P62_T007006"; locus_tag "G4P62_004299"; note "transcript variant X1"; orig_protein_id "gnl|WGS:JAAVVJ|G4P62_P007006"; orig_transcript_id "gnl|WGS:JAAVVJ|G4P62_T007006"; product "absent in melanoma 1 protein-like"; transcript_biotype "mRNA"; exon_number "4";
CM025008.1	Genbank	exon	43304842	43305006	.	+	.	gene_id "G4P62_004299"; transcript_id "gnl|WGS:JAAVVJ|G4P62_T007006"; locus_tag "G4P62_004299"; note "transcript variant X1"; orig_protein_id "gnl|WGS:JAAVVJ|G4P62_P007006"; orig_transcript_id "gnl|WGS:JAAVVJ|G4P62_T007006"; product "absent in melanoma 1 protein-like"; transcript_biotype "mRNA"; exon_number "5";
CM025008.1	Genbank	exon	43307235	43307273	.	+	.	gene_id "G4P62_004299"; transcript_id "gnl|WGS:JAAVVJ|G4P62_T007006"; locus_tag "G4P62_004299"; note "transcript variant X1"; orig_protein_id "gnl|WGS:JAAVVJ|G4P62_P007006"; orig_transcript_id "gnl|WGS:JAAVVJ|G4P62_T007006"; product "absent in melanoma 1 protein-like"; transcript_biotype "mRNA"; exon_number "6";
CM025008.1	Genbank	exon	43308517	43308635	.	+	.	gene_id "G4P62_004299"; transcript_id "gnl|WGS:JAAVVJ|G4P62_T007006"; locus_tag "G4P62_004299"; note "transcript variant X1"; orig_protein_id "gnl|WGS:JAAVVJ|G4P62_P007006"; orig_transcript_id "gnl|WGS:JAAVVJ|G4P62_T007006"; product "absent in melanoma 1 protein-like"; transcript_biotype "mRNA"; exon_number "7";
CM025008.1	Genbank	exon	43310984	43311134	.	+	.	gene_id "G4P62_004299"; transcript_id "gnl|WGS:JAAVVJ|G4P62_T007006"; locus_tag "G4P62_004299"; note "transcript variant X1"; orig_protein_id "gnl|WGS:JAAVVJ|G4P62_P007006"; orig_transcript_id "gnl|WGS:JAAVVJ|G4P62_T007006"; product "absent in melanoma 1 protein-like"; transcript_biotype "mRNA"; exon_number "8";
CM025008.1	Genbank	exon	43311312	43311451	.	+	.	gene_id "G4P62_004299"; transcript_id "gnl|WGS:JAAVVJ|G4P62_T007006"; locus_tag "G4P62_004299"; note "transcript variant X1"; orig_protein_id "gnl|WGS:JAAVVJ|G4P62_P007006"; orig_transcript_id "gnl|WGS:JAAVVJ|G4P62_T007006"; product "absent in melanoma 1 protein-like"; transcript_biotype "mRNA"; exon_number "9";
CM025008.1	Genbank	exon	43314932	43315058	.	+	.	gene_id "G4P62_004299"; transcript_id "gnl|WGS:JAAVVJ|G4P62_T007006"; locus_tag "G4P62_004299"; note "transcript variant X1"; orig_protein_id "gnl|WGS:JAAVVJ|G4P62_P007006"; orig_transcript_id "gnl|WGS:JAAVVJ|G4P62_T007006"; product "absent in melanoma 1 protein-like"; transcript_biotype "mRNA"; exon_number "10";
CM025008.1	Genbank	exon	43315873	43315908	.	+	.	gene_id "G4P62_004299"; transcript_id "gnl|WGS:JAAVVJ|G4P62_T007006"; locus_tag "G4P62_004299"; note "transcript variant X1"; orig_protein_id "gnl|WGS:JAAVVJ|G4P62_P007006"; orig_transcript_id "gnl|WGS:JAAVVJ|G4P62_T007006"; product "absent in melanoma 1 protein-like"; transcript_biotype "mRNA"; exon_number "11";
CM025008.1	Genbank	exon	43319062	43319225	.	+	.	gene_id "G4P62_004299"; transcript_id "gnl|WGS:JAAVVJ|G4P62_T007006"; locus_tag "G4P62_004299"; note "transcript variant X1"; orig_protein_id "gnl|WGS:JAAVVJ|G4P62_P007006"; orig_transcript_id "gnl|WGS:JAAVVJ|G4P62_T007006"; product "absent in melanoma 1 protein-like"; transcript_biotype "mRNA"; exon_number "12";
CM025008.1	Genbank	exon	43319387	43319507	.	+	.	gene_id "G4P62_004299"; transcript_id "gnl|WGS:JAAVVJ|G4P62_T007006"; locus_tag "G4P62_004299"; note "transcript variant X1"; orig_protein_id "gnl|WGS:JAAVVJ|G4P62_P007006"; orig_transcript_id "gnl|WGS:JAAVVJ|G4P62_T007006"; product "absent in melanoma 1 protein-like"; transcript_biotype "mRNA"; exon_number "13";
CM025008.1	Genbank	exon	43320235	43320380	.	+	.	gene_id "G4P62_004299"; transcript_id "gnl|WGS:JAAVVJ|G4P62_T007006"; locus_tag "G4P62_004299"; note "transcript variant X1"; orig_protein_id "gnl|WGS:JAAVVJ|G4P62_P007006"; orig_transcript_id "gnl|WGS:JAAVVJ|G4P62_T007006"; product "absent in melanoma 1 protein-like"; transcript_biotype "mRNA"; exon_number "14";
CM025008.1	Genbank	exon	43321264	43321390	.	+	.	gene_id "G4P62_004299"; transcript_id "gnl|WGS:JAAVVJ|G4P62_T007006"; locus_tag "G4P62_004299"; note "transcript variant X1"; orig_protein_id "gnl|WGS:JAAVVJ|G4P62_P007006"; orig_transcript_id "gnl|WGS:JAAVVJ|G4P62_T007006"; product "absent in melanoma 1 protein-like"; transcript_biotype "mRNA"; exon_number "15";
CM025008.1	Genbank	exon	43323641	43323670	.	+	.	gene_id "G4P62_004299"; transcript_id "gnl|WGS:JAAVVJ|G4P62_T007006"; locus_tag "G4P62_004299"; note "transcript variant X1"; orig_protein_id "gnl|WGS:JAAVVJ|G4P62_P007006"; orig_transcript_id "gnl|WGS:JAAVVJ|G4P62_T007006"; product "absent in melanoma 1 protein-like"; transcript_biotype "mRNA"; exon_number "16";
CM025008.1	Genbank	exon	43323786	43323898	.	+	.	gene_id "G4P62_004299"; transcript_id "gnl|WGS:JAAVVJ|G4P62_T007006"; locus_tag "G4P62_004299"; note "transcript variant X1"; orig_protein_id "gnl|WGS:JAAVVJ|G4P62_P007006"; orig_transcript_id "gnl|WGS:JAAVVJ|G4P62_T007006"; product "absent in melanoma 1 protein-like"; transcript_biotype "mRNA"; exon_number "17";
CM025008.1	Genbank	exon	43324232	43324364	.	+	.	gene_id "G4P62_004299"; transcript_id "gnl|WGS:JAAVVJ|G4P62_T007006"; locus_tag "G4P62_004299"; note "transcript variant X1"; orig_protein_id "gnl|WGS:JAAVVJ|G4P62_P007006"; orig_transcript_id "gnl|WGS:JAAVVJ|G4P62_T007006"; product "absent in melanoma 1 protein-like"; transcript_biotype "mRNA"; exon_number "18";
CM025008.1	Genbank	exon	43326042	43326181	.	+	.	gene_id "G4P62_004299"; transcript_id "gnl|WGS:JAAVVJ|G4P62_T007006"; locus_tag "G4P62_004299"; note "transcript variant X1"; orig_protein_id "gnl|WGS:JAAVVJ|G4P62_P007006"; orig_transcript_id "gnl|WGS:JAAVVJ|G4P62_T007006"; product "absent in melanoma 1 protein-like"; transcript_biotype "mRNA"; exon_number "19";
CM025008.1	Genbank	exon	43328193	43328316	.	+	.	gene_id "G4P62_004299"; transcript_id "gnl|WGS:JAAVVJ|G4P62_T007006"; locus_tag "G4P62_004299"; note "transcript variant X1"; orig_protein_id "gnl|WGS:JAAVVJ|G4P62_P007006"; orig_transcript_id "gnl|WGS:JAAVVJ|G4P62_T007006"; product "absent in melanoma 1 protein-like"; transcript_biotype "mRNA"; exon_number "20";
CM025008.1	Genbank	exon	43328512	43328670	.	+	.	gene_id "G4P62_004299"; transcript_id "gnl|WGS:JAAVVJ|G4P62_T007006"; locus_tag "G4P62_004299"; note "transcript variant X1"; orig_protein_id "gnl|WGS:JAAVVJ|G4P62_P007006"; orig_transcript_id "gnl|WGS:JAAVVJ|G4P62_T007006"; product "absent in melanoma 1 protein-like"; transcript_biotype "mRNA"; exon_number "21";
CM025008.1	Genbank	exon	43328793	43328955	.	+	.	gene_id "G4P62_004299"; transcript_id "gnl|WGS:JAAVVJ|G4P62_T007006"; locus_tag "G4P62_004299"; note "transcript variant X1"; orig_protein_id "gnl|WGS:JAAVVJ|G4P62_P007006"; orig_transcript_id "gnl|WGS:JAAVVJ|G4P62_T007006"; product "absent in melanoma 1 protein-like"; transcript_biotype "mRNA"; exon_number "22";
CM025008.1	Genbank	exon	43329552	43329997	.	+	.	gene_id "G4P62_004299"; transcript_id "gnl|WGS:JAAVVJ|G4P62_T007006"; locus_tag "G4P62_004299"; note "transcript variant X1"; orig_protein_id "gnl|WGS:JAAVVJ|G4P62_P007006"; orig_transcript_id "gnl|WGS:JAAVVJ|G4P62_T007006"; product "absent in melanoma 1 protein-like"; transcript_biotype "mRNA"; exon_number "23";
CM025008.1	Genbank	CDS	43299435	43299482	.	+	0	gene_id "G4P62_004299"; transcript_id "gnl|WGS:JAAVVJ|G4P62_T007006"; gbkey "CDS"; locus_tag "G4P62_004299"; orig_transcript_id "gnl|WGS:JAAVVJ|G4P62_T007006"; product "transcript variant X1"; protein_id "KAF7230691.1"; exon_number "2";
CM025008.1	Genbank	CDS	43299783	43301089	.	+	0	gene_id "G4P62_004299"; transcript_id "gnl|WGS:JAAVVJ|G4P62_T007006"; gbkey "CDS"; locus_tag "G4P62_004299"; orig_transcript_id "gnl|WGS:JAAVVJ|G4P62_T007006"; product "transcript variant X1"; protein_id "KAF7230691.1"; exon_number "3";
CM025008.1	Genbank	CDS	43301438	43304675	.	+	1	gene_id "G4P62_004299"; transcript_id "gnl|WGS:JAAVVJ|G4P62_T007006"; gbkey "CDS"; locus_tag "G4P62_004299"; orig_transcript_id "gnl|WGS:JAAVVJ|G4P62_T007006"; product "transcript variant X1"; protein_id "KAF7230691.1"; exon_number "4";
CM025008.1	Genbank	CDS	43304842	43305006	.	+	0	gene_id "G4P62_004299"; transcript_id "gnl|WGS:JAAVVJ|G4P62_T007006"; gbkey "CDS"; locus_tag "G4P62_004299"; orig_transcript_id "gnl|WGS:JAAVVJ|G4P62_T007006"; product "transcript variant X1"; protein_id "KAF7230691.1"; exon_number "5";
CM025008.1	Genbank	CDS	43307235	43307273	.	+	0	gene_id "G4P62_004299"; transcript_id "gnl|WGS:JAAVVJ|G4P62_T007006"; gbkey "CDS"; locus_tag "G4P62_004299"; orig_transcript_id "gnl|WGS:JAAVVJ|G4P62_T007006"; product "transcript variant X1"; protein_id "KAF7230691.1"; exon_number "6";
CM025008.1	Genbank	CDS	43308517	43308635	.	+	0	gene_id "G4P62_004299"; transcript_id "gnl|WGS:JAAVVJ|G4P62_T007006"; gbkey "CDS"; locus_tag "G4P62_004299"; orig_transcript_id "gnl|WGS:JAAVVJ|G4P62_T007006"; product "transcript variant X1"; protein_id "KAF7230691.1"; exon_number "7";
CM025008.1	Genbank	CDS	43310984	43311134	.	+	1	gene_id "G4P62_004299"; transcript_id "gnl|WGS:JAAVVJ|G4P62_T007006"; gbkey "CDS"; locus_tag "G4P62_004299"; orig_transcript_id "gnl|WGS:JAAVVJ|G4P62_T007006"; product "transcript variant X1"; protein_id "KAF7230691.1"; exon_number "8";
CM025008.1	Genbank	CDS	43311312	43311451	.	+	0	gene_id "G4P62_004299"; transcript_id "gnl|WGS:JAAVVJ|G4P62_T007006"; gbkey "CDS"; locus_tag "G4P62_004299"; orig_transcript_id "gnl|WGS:JAAVVJ|G4P62_T007006"; product "transcript variant X1"; protein_id "KAF7230691.1"; exon_number "9";
CM025008.1	Genbank	CDS	43314932	43315058	.	+	1	gene_id "G4P62_004299"; transcript_id "gnl|WGS:JAAVVJ|G4P62_T007006"; gbkey "CDS"; locus_tag "G4P62_004299"; orig_transcript_id "gnl|WGS:JAAVVJ|G4P62_T007006"; product "transcript variant X1"; protein_id "KAF7230691.1"; exon_number "10";
CM025008.1	Genbank	CDS	43315873	43315908	.	+	0	gene_id "G4P62_004299"; transcript_id "gnl|WGS:JAAVVJ|G4P62_T007006"; gbkey "CDS"; locus_tag "G4P62_004299"; orig_transcript_id "gnl|WGS:JAAVVJ|G4P62_T007006"; product "transcript variant X1"; protein_id "KAF7230691.1"; exon_number "11";
CM025008.1	Genbank	CDS	43319062	43319225	.	+	0	gene_id "G4P62_004299"; transcript_id "gnl|WGS:JAAVVJ|G4P62_T007006"; gbkey "CDS"; locus_tag "G4P62_004299"; orig_transcript_id "gnl|WGS:JAAVVJ|G4P62_T007006"; product "transcript variant X1"; protein_id "KAF7230691.1"; exon_number "12";
CM025008.1	Genbank	CDS	43319387	43319507	.	+	1	gene_id "G4P62_004299"; transcript_id "gnl|WGS:JAAVVJ|G4P62_T007006"; gbkey "CDS"; locus_tag "G4P62_004299"; orig_transcript_id "gnl|WGS:JAAVVJ|G4P62_T007006"; product "transcript variant X1"; protein_id "KAF7230691.1"; exon_number "13";
CM025008.1	Genbank	CDS	43320235	43320380	.	+	0	gene_id "G4P62_004299"; transcript_id "gnl|WGS:JAAVVJ|G4P62_T007006"; gbkey "CDS"; locus_tag "G4P62_004299"; orig_transcript_id "gnl|WGS:JAAVVJ|G4P62_T007006"; product "transcript variant X1"; protein_id "KAF7230691.1"; exon_number "14";
CM025008.1	Genbank	CDS	43321264	43321390	.	+	1	gene_id "G4P62_004299"; transcript_id "gnl|WGS:JAAVVJ|G4P62_T007006"; gbkey "CDS"; locus_tag "G4P62_004299"; orig_transcript_id "gnl|WGS:JAAVVJ|G4P62_T007006"; product "transcript variant X1"; protein_id "KAF7230691.1"; exon_number "15";
CM025008.1	Genbank	CDS	43323641	43323670	.	+	0	gene_id "G4P62_004299"; transcript_id "gnl|WGS:JAAVVJ|G4P62_T007006"; gbkey "CDS"; locus_tag "G4P62_004299"; orig_transcript_id "gnl|WGS:JAAVVJ|G4P62_T007006"; product "transcript variant X1"; protein_id "KAF7230691.1"; exon_number "16";
CM025008.1	Genbank	CDS	43323786	43323898	.	+	0	gene_id "G4P62_004299"; transcript_id "gnl|WGS:JAAVVJ|G4P62_T007006"; gbkey "CDS"; locus_tag "G4P62_004299"; orig_transcript_id "gnl|WGS:JAAVVJ|G4P62_T007006"; product "transcript variant X1"; protein_id "KAF7230691.1"; exon_number "17";
CM025008.1	Genbank	CDS	43324232	43324364	.	+	1	gene_id "G4P62_004299"; transcript_id "gnl|WGS:JAAVVJ|G4P62_T007006"; gbkey "CDS"; locus_tag "G4P62_004299"; orig_transcript_id "gnl|WGS:JAAVVJ|G4P62_T007006"; product "transcript variant X1"; protein_id "KAF7230691.1"; exon_number "18";
CM025008.1	Genbank	CDS	43326042	43326181	.	+	0	gene_id "G4P62_004299"; transcript_id "gnl|WGS:JAAVVJ|G4P62_T007006"; gbkey "CDS"; locus_tag "G4P62_004299"; orig_transcript_id "gnl|WGS:JAAVVJ|G4P62_T007006"; product "transcript variant X1"; protein_id "KAF7230691.1"; exon_number "19";
CM025008.1	Genbank	CDS	43328193	43328316	.	+	1	gene_id "G4P62_004299"; transcript_id "gnl|WGS:JAAVVJ|G4P62_T007006"; gbkey "CDS"; locus_tag "G4P62_004299"; orig_transcript_id "gnl|WGS:JAAVVJ|G4P62_T007006"; product "transcript variant X1"; protein_id "KAF7230691.1"; exon_number "20";
CM025008.1	Genbank	CDS	43328512	43328670	.	+	0	gene_id "G4P62_004299"; transcript_id "gnl|WGS:JAAVVJ|G4P62_T007006"; gbkey "CDS"; locus_tag "G4P62_004299"; orig_transcript_id "gnl|WGS:JAAVVJ|G4P62_T007006"; product "transcript variant X1"; protein_id "KAF7230691.1"; exon_number "21";
CM025008.1	Genbank	CDS	43328793	43328955	.	+	0	gene_id "G4P62_004299"; transcript_id "gnl|WGS:JAAVVJ|G4P62_T007006"; gbkey "CDS"; locus_tag "G4P62_004299"; orig_transcript_id "gnl|WGS:JAAVVJ|G4P62_T007006"; product "transcript variant X1"; protein_id "KAF7230691.1"; exon_number "22";
CM025008.1	Genbank	CDS	43329552	43329637	.	+	2	gene_id "G4P62_004299"; transcript_id "gnl|WGS:JAAVVJ|G4P62_T007006"; gbkey "CDS"; locus_tag "G4P62_004299"; orig_transcript_id "gnl|WGS:JAAVVJ|G4P62_T007006"; product "transcript variant X1"; protein_id "KAF7230691.1"; exon_number "23";
CM025008.1	Genbank	start_codon	43299435	43299437	.	+	0	gene_id "G4P62_004299"; transcript_id "gnl|WGS:JAAVVJ|G4P62_T007006"; gbkey "CDS"; locus_tag "G4P62_004299"; orig_transcript_id "gnl|WGS:JAAVVJ|G4P62_T007006"; product "transcript variant X1"; protein_id "KAF7230691.1"; exon_number "2";
CM025008.1	Genbank	stop_codon	43329638	43329640	.	+	0	gene_id "G4P62_004299"; transcript_id "gnl|WGS:JAAVVJ|G4P62_T007006"; gbkey "CDS"; locus_tag "G4P62_004299"; orig_transcript_id "gnl|WGS:JAAVVJ|G4P62_T007006"; product "transcript variant X1"; protein_id "KAF7230691.1"; exon_number "23";
CM025008.1	Genbank	transcript	43300076	43329997	.	+	.	gene_id "G4P62_004299"; transcript_id "gnl|WGS:JAAVVJ|G4P62_T007007"; gbkey "mRNA"; locus_tag "G4P62_004299"; note "transcript variant X3"; orig_protein_id "gnl|WGS:JAAVVJ|G4P62_P007007"; orig_transcript_id "gnl|WGS:JAAVVJ|G4P62_T007007"; product "absent in melanoma 1 protein-like"; transcript_biotype "mRNA";
CM025008.1	Genbank	exon	43300076	43300125	.	+	.	gene_id "G4P62_004299"; transcript_id "gnl|WGS:JAAVVJ|G4P62_T007007"; locus_tag "G4P62_004299"; note "transcript variant X3"; orig_protein_id "gnl|WGS:JAAVVJ|G4P62_P007007"; orig_transcript_id "gnl|WGS:JAAVVJ|G4P62_T007007"; product "absent in melanoma 1 protein-like"; transcript_biotype "mRNA"; exon_number "1";
CM025008.1	Genbank	exon	43300224	43301089	.	+	.	gene_id "G4P62_004299"; transcript_id "gnl|WGS:JAAVVJ|G4P62_T007007"; locus_tag "G4P62_004299"; note "transcript variant X3"; orig_protein_id "gnl|WGS:JAAVVJ|G4P62_P007007"; orig_transcript_id "gnl|WGS:JAAVVJ|G4P62_T007007"; product "absent in melanoma 1 protein-like"; transcript_biotype "mRNA"; exon_number "2";
CM025008.1	Genbank	exon	43301438	43304675	.	+	.	gene_id "G4P62_004299"; transcript_id "gnl|WGS:JAAVVJ|G4P62_T007007"; locus_tag "G4P62_004299"; note "transcript variant X3"; orig_protein_id "gnl|WGS:JAAVVJ|G4P62_P007007"; orig_transcript_id "gnl|WGS:JAAVVJ|G4P62_T007007"; product "absent in melanoma 1 protein-like"; transcript_biotype "mRNA"; exon_number "3";
CM025008.1	Genbank	exon	43304842	43305006	.	+	.	gene_id "G4P62_004299"; transcript_id "gnl|WGS:JAAVVJ|G4P62_T007007"; locus_tag "G4P62_004299"; note "transcript variant X3"; orig_protein_id "gnl|WGS:JAAVVJ|G4P62_P007007"; orig_transcript_id "gnl|WGS:JAAVVJ|G4P62_T007007"; product "absent in melanoma 1 protein-like"; transcript_biotype "mRNA"; exon_number "4";
CM025008.1	Genbank	exon	43307235	43307273	.	+	.	gene_id "G4P62_004299"; transcript_id "gnl|WGS:JAAVVJ|G4P62_T007007"; locus_tag "G4P62_004299"; note "transcript variant X3"; orig_protein_id "gnl|WGS:JAAVVJ|G4P62_P007007"; orig_transcript_id "gnl|WGS:JAAVVJ|G4P62_T007007"; product "absent in melanoma 1 protein-like"; transcript_biotype "mRNA"; exon_number "5";
CM025008.1	Genbank	exon	43308517	43308635	.	+	.	gene_id "G4P62_004299"; transcript_id "gnl|WGS:JAAVVJ|G4P62_T007007"; locus_tag "G4P62_004299"; note "transcript variant X3"; orig_protein_id "gnl|WGS:JAAVVJ|G4P62_P007007"; orig_transcript_id "gnl|WGS:JAAVVJ|G4P62_T007007"; product "absent in melanoma 1 protein-like"; transcript_biotype "mRNA"; exon_number "6";
CM025008.1	Genbank	exon	43310984	43311134	.	+	.	gene_id "G4P62_004299"; transcript_id "gnl|WGS:JAAVVJ|G4P62_T007007"; locus_tag "G4P62_004299"; note "transcript variant X3"; orig_protein_id "gnl|WGS:JAAVVJ|G4P62_P007007"; orig_transcript_id "gnl|WGS:JAAVVJ|G4P62_T007007"; product "absent in melanoma 1 protein-like"; transcript_biotype "mRNA"; exon_number "7";
CM025008.1	Genbank	exon	43311312	43311451	.	+	.	gene_id "G4P62_004299"; transcript_id "gnl|WGS:JAAVVJ|G4P62_T007007"; locus_tag "G4P62_004299"; note "transcript variant X3"; orig_protein_id "gnl|WGS:JAAVVJ|G4P62_P007007"; orig_transcript_id "gnl|WGS:JAAVVJ|G4P62_T007007"; product "absent in melanoma 1 protein-like"; transcript_biotype "mRNA"; exon_number "8";
CM025008.1	Genbank	exon	43314932	43315058	.	+	.	gene_id "G4P62_004299"; transcript_id "gnl|WGS:JAAVVJ|G4P62_T007007"; locus_tag "G4P62_004299"; note "transcript variant X3"; orig_protein_id "gnl|WGS:JAAVVJ|G4P62_P007007"; orig_transcript_id "gnl|WGS:JAAVVJ|G4P62_T007007"; product "absent in melanoma 1 protein-like"; transcript_biotype "mRNA"; exon_number "9";
CM025008.1	Genbank	exon	43315873	43315908	.	+	.	gene_id "G4P62_004299"; transcript_id "gnl|WGS:JAAVVJ|G4P62_T007007"; locus_tag "G4P62_004299"; note "transcript variant X3"; orig_protein_id "gnl|WGS:JAAVVJ|G4P62_P007007"; orig_transcript_id "gnl|WGS:JAAVVJ|G4P62_T007007"; product "absent in melanoma 1 protein-like"; transcript_biotype "mRNA"; exon_number "10";
CM025008.1	Genbank	exon	43319062	43319225	.	+	.	gene_id "G4P62_004299"; transcript_id "gnl|WGS:JAAVVJ|G4P62_T007007"; locus_tag "G4P62_004299"; note "transcript variant X3"; orig_protein_id "gnl|WGS:JAAVVJ|G4P62_P007007"; orig_transcript_id "gnl|WGS:JAAVVJ|G4P62_T007007"; product "absent in melanoma 1 protein-like"; transcript_biotype "mRNA"; exon_number "11";
CM025008.1	Genbank	exon	43319387	43319507	.	+	.	gene_id "G4P62_004299"; transcript_id "gnl|WGS:JAAVVJ|G4P62_T007007"; locus_tag "G4P62_004299"; note "transcript variant X3"; orig_protein_id "gnl|WGS:JAAVVJ|G4P62_P007007"; orig_transcript_id "gnl|WGS:JAAVVJ|G4P62_T007007"; product "absent in melanoma 1 protein-like"; transcript_biotype "mRNA"; exon_number "12";
CM025008.1	Genbank	exon	43320235	43320380	.	+	.	gene_id "G4P62_004299"; transcript_id "gnl|WGS:JAAVVJ|G4P62_T007007"; locus_tag "G4P62_004299"; note "transcript variant X3"; orig_protein_id "gnl|WGS:JAAVVJ|G4P62_P007007"; orig_transcript_id "gnl|WGS:JAAVVJ|G4P62_T007007"; product "absent in melanoma 1 protein-like"; transcript_biotype "mRNA"; exon_number "13";
CM025008.1	Genbank	exon	43321264	43321390	.	+	.	gene_id "G4P62_004299"; transcript_id "gnl|WGS:JAAVVJ|G4P62_T007007"; locus_tag "G4P62_004299"; note "transcript variant X3"; orig_protein_id "gnl|WGS:JAAVVJ|G4P62_P007007"; orig_transcript_id "gnl|WGS:JAAVVJ|G4P62_T007007"; product "absent in melanoma 1 protein-like"; transcript_biotype "mRNA"; exon_number "14";
CM025008.1	Genbank	exon	43323641	43323670	.	+	.	gene_id "G4P62_004299"; transcript_id "gnl|WGS:JAAVVJ|G4P62_T007007"; locus_tag "G4P62_004299"; note "transcript variant X3"; orig_protein_id "gnl|WGS:JAAVVJ|G4P62_P007007"; orig_transcript_id "gnl|WGS:JAAVVJ|G4P62_T007007"; product "absent in melanoma 1 protein-like"; transcript_biotype "mRNA"; exon_number "15";
CM025008.1	Genbank	exon	43323786	43323898	.	+	.	gene_id "G4P62_004299"; transcript_id "gnl|WGS:JAAVVJ|G4P62_T007007"; locus_tag "G4P62_004299"; note "transcript variant X3"; orig_protein_id "gnl|WGS:JAAVVJ|G4P62_P007007"; orig_transcript_id "gnl|WGS:JAAVVJ|G4P62_T007007"; product "absent in melanoma 1 protein-like"; transcript_biotype "mRNA"; exon_number "16";
CM025008.1	Genbank	exon	43324232	43324364	.	+	.	gene_id "G4P62_004299"; transcript_id "gnl|WGS:JAAVVJ|G4P62_T007007"; locus_tag "G4P62_004299"; note "transcript variant X3"; orig_protein_id "gnl|WGS:JAAVVJ|G4P62_P007007"; orig_transcript_id "gnl|WGS:JAAVVJ|G4P62_T007007"; product "absent in melanoma 1 protein-like"; transcript_biotype "mRNA"; exon_number "17";
CM025008.1	Genbank	exon	43326042	43326181	.	+	.	gene_id "G4P62_004299"; transcript_id "gnl|WGS:JAAVVJ|G4P62_T007007"; locus_tag "G4P62_004299"; note "transcript variant X3"; orig_protein_id "gnl|WGS:JAAVVJ|G4P62_P007007"; orig_transcript_id "gnl|WGS:JAAVVJ|G4P62_T007007"; product "absent in melanoma 1 protein-like"; transcript_biotype "mRNA"; exon_number "18";
CM025008.1	Genbank	exon	43328193	43328316	.	+	.	gene_id "G4P62_004299"; transcript_id "gnl|WGS:JAAVVJ|G4P62_T007007"; locus_tag "G4P62_004299"; note "transcript variant X3"; orig_protein_id "gnl|WGS:JAAVVJ|G4P62_P007007"; orig_transcript_id "gnl|WGS:JAAVVJ|G4P62_T007007"; product "absent in melanoma 1 protein-like"; transcript_biotype "mRNA"; exon_number "19";
CM025008.1	Genbank	exon	43328512	43328670	.	+	.	gene_id "G4P62_004299"; transcript_id "gnl|WGS:JAAVVJ|G4P62_T007007"; locus_tag "G4P62_004299"; note "transcript variant X3"; orig_protein_id "gnl|WGS:JAAVVJ|G4P62_P007007"; orig_transcript_id "gnl|WGS:JAAVVJ|G4P62_T007007"; product "absent in melanoma 1 protein-like"; transcript_biotype "mRNA"; exon_number "20";
CM025008.1	Genbank	exon	43328793	43328955	.	+	.	gene_id "G4P62_004299"; transcript_id "gnl|WGS:JAAVVJ|G4P62_T007007"; locus_tag "G4P62_004299"; note "transcript variant X3"; orig_protein_id "gnl|WGS:JAAVVJ|G4P62_P007007"; orig_transcript_id "gnl|WGS:JAAVVJ|G4P62_T007007"; product "absent in melanoma 1 protein-like"; transcript_biotype "mRNA"; exon_number "21";
CM025008.1	Genbank	exon	43329552	43329997	.	+	.	gene_id "G4P62_004299"; transcript_id "gnl|WGS:JAAVVJ|G4P62_T007007"; locus_tag "G4P62_004299"; note "transcript variant X3"; orig_protein_id "gnl|WGS:JAAVVJ|G4P62_P007007"; orig_transcript_id "gnl|WGS:JAAVVJ|G4P62_T007007"; product "absent in melanoma 1 protein-like"; transcript_biotype "mRNA"; exon_number "22";
CM025008.1	Genbank	CDS	43300569	43301089	.	+	0	gene_id "G4P62_004299"; transcript_id "gnl|WGS:JAAVVJ|G4P62_T007007"; gbkey "CDS"; locus_tag "G4P62_004299"; orig_transcript_id "gnl|WGS:JAAVVJ|G4P62_T007007"; product "transcript variant X3"; protein_id "KAF7230692.1"; exon_number "2";
CM025008.1	Genbank	CDS	43301438	43304675	.	+	1	gene_id "G4P62_004299"; transcript_id "gnl|WGS:JAAVVJ|G4P62_T007007"; gbkey "CDS"; locus_tag "G4P62_004299"; orig_transcript_id "gnl|WGS:JAAVVJ|G4P62_T007007"; product "transcript variant X3"; protein_id "KAF7230692.1"; exon_number "3";
CM025008.1	Genbank	CDS	43304842	43305006	.	+	0	gene_id "G4P62_004299"; transcript_id "gnl|WGS:JAAVVJ|G4P62_T007007"; gbkey "CDS"; locus_tag "G4P62_004299"; orig_transcript_id "gnl|WGS:JAAVVJ|G4P62_T007007"; product "transcript variant X3"; protein_id "KAF7230692.1"; exon_number "4";
CM025008.1	Genbank	CDS	43307235	43307273	.	+	0	gene_id "G4P62_004299"; transcript_id "gnl|WGS:JAAVVJ|G4P62_T007007"; gbkey "CDS"; locus_tag "G4P62_004299"; orig_transcript_id "gnl|WGS:JAAVVJ|G4P62_T007007"; product "transcript variant X3"; protein_id "KAF7230692.1"; exon_number "5";
CM025008.1	Genbank	CDS	43308517	43308635	.	+	0	gene_id "G4P62_004299"; transcript_id "gnl|WGS:JAAVVJ|G4P62_T007007"; gbkey "CDS"; locus_tag "G4P62_004299"; orig_transcript_id "gnl|WGS:JAAVVJ|G4P62_T007007"; product "transcript variant X3"; protein_id "KAF7230692.1"; exon_number "6";
CM025008.1	Genbank	CDS	43310984	43311134	.	+	1	gene_id "G4P62_004299"; transcript_id "gnl|WGS:JAAVVJ|G4P62_T007007"; gbkey "CDS"; locus_tag "G4P62_004299"; orig_transcript_id "gnl|WGS:JAAVVJ|G4P62_T007007"; product "transcript variant X3"; protein_id "KAF7230692.1"; exon_number "7";
CM025008.1	Genbank	CDS	43311312	43311451	.	+	0	gene_id "G4P62_004299"; transcript_id "gnl|WGS:JAAVVJ|G4P62_T007007"; gbkey "CDS"; locus_tag "G4P62_004299"; orig_transcript_id "gnl|WGS:JAAVVJ|G4P62_T007007"; product "transcript variant X3"; protein_id "KAF7230692.1"; exon_number "8";
CM025008.1	Genbank	CDS	43314932	43315058	.	+	1	gene_id "G4P62_004299"; transcript_id "gnl|WGS:JAAVVJ|G4P62_T007007"; gbkey "CDS"; locus_tag "G4P62_004299"; orig_transcript_id "gnl|WGS:JAAVVJ|G4P62_T007007"; product "transcript variant X3"; protein_id "KAF7230692.1"; exon_number "9";
CM025008.1	Genbank	CDS	43315873	43315908	.	+	0	gene_id "G4P62_004299"; transcript_id "gnl|WGS:JAAVVJ|G4P62_T007007"; gbkey "CDS"; locus_tag "G4P62_004299"; orig_transcript_id "gnl|WGS:JAAVVJ|G4P62_T007007"; product "transcript variant X3"; protein_id "KAF7230692.1"; exon_number "10";
CM025008.1	Genbank	CDS	43319062	43319225	.	+	0	gene_id "G4P62_004299"; transcript_id "gnl|WGS:JAAVVJ|G4P62_T007007"; gbkey "CDS"; locus_tag "G4P62_004299"; orig_transcript_id "gnl|WGS:JAAVVJ|G4P62_T007007"; product "transcript variant X3"; protein_id "KAF7230692.1"; exon_number "11";
CM025008.1	Genbank	CDS	43319387	43319507	.	+	1	gene_id "G4P62_004299"; transcript_id "gnl|WGS:JAAVVJ|G4P62_T007007"; gbkey "CDS"; locus_tag "G4P62_004299"; orig_transcript_id "gnl|WGS:JAAVVJ|G4P62_T007007"; product "transcript variant X3"; protein_id "KAF7230692.1"; exon_number "12";
CM025008.1	Genbank	CDS	43320235	43320380	.	+	0	gene_id "G4P62_004299"; transcript_id "gnl|WGS:JAAVVJ|G4P62_T007007"; gbkey "CDS"; locus_tag "G4P62_004299"; orig_transcript_id "gnl|WGS:JAAVVJ|G4P62_T007007"; product "transcript variant X3"; protein_id "KAF7230692.1"; exon_number "13";
CM025008.1	Genbank	CDS	43321264	43321390	.	+	1	gene_id "G4P62_004299"; transcript_id "gnl|WGS:JAAVVJ|G4P62_T007007"; gbkey "CDS"; locus_tag "G4P62_004299"; orig_transcript_id "gnl|WGS:JAAVVJ|G4P62_T007007"; product "transcript variant X3"; protein_id "KAF7230692.1"; exon_number "14";
CM025008.1	Genbank	CDS	43323641	43323670	.	+	0	gene_id "G4P62_004299"; transcript_id "gnl|WGS:JAAVVJ|G4P62_T007007"; gbkey "CDS"; locus_tag "G4P62_004299"; orig_transcript_id "gnl|WGS:JAAVVJ|G4P62_T007007"; product "transcript variant X3"; protein_id "KAF7230692.1"; exon_number "15";
CM025008.1	Genbank	CDS	43323786	43323898	.	+	0	gene_id "G4P62_004299"; transcript_id "gnl|WGS:JAAVVJ|G4P62_T007007"; gbkey "CDS"; locus_tag "G4P62_004299"; orig_transcript_id "gnl|WGS:JAAVVJ|G4P62_T007007"; product "transcript variant X3"; protein_id "KAF7230692.1"; exon_number "16";
CM025008.1	Genbank	CDS	43324232	43324364	.	+	1	gene_id "G4P62_004299"; transcript_id "gnl|WGS:JAAVVJ|G4P62_T007007"; gbkey "CDS"; locus_tag "G4P62_004299"; orig_transcript_id "gnl|WGS:JAAVVJ|G4P62_T007007"; product "transcript variant X3"; protein_id "KAF7230692.1"; exon_number "17";
CM025008.1	Genbank	CDS	43326042	43326181	.	+	0	gene_id "G4P62_004299"; transcript_id "gnl|WGS:JAAVVJ|G4P62_T007007"; gbkey "CDS"; locus_tag "G4P62_004299"; orig_transcript_id "gnl|WGS:JAAVVJ|G4P62_T007007"; product "transcript variant X3"; protein_id "KAF7230692.1"; exon_number "18";
CM025008.1	Genbank	CDS	43328193	43328316	.	+	1	gene_id "G4P62_004299"; transcript_id "gnl|WGS:JAAVVJ|G4P62_T007007"; gbkey "CDS"; locus_tag "G4P62_004299"; orig_transcript_id "gnl|WGS:JAAVVJ|G4P62_T007007"; product "transcript variant X3"; protein_id "KAF7230692.1"; exon_number "19";
CM025008.1	Genbank	CDS	43328512	43328670	.	+	0	gene_id "G4P62_004299"; transcript_id "gnl|WGS:JAAVVJ|G4P62_T007007"; gbkey "CDS"; locus_tag "G4P62_004299"; orig_transcript_id "gnl|WGS:JAAVVJ|G4P62_T007007"; product "transcript variant X3"; protein_id "KAF7230692.1"; exon_number "20";
CM025008.1	Genbank	CDS	43328793	43328955	.	+	0	gene_id "G4P62_004299"; transcript_id "gnl|WGS:JAAVVJ|G4P62_T007007"; gbkey "CDS"; locus_tag "G4P62_004299"; orig_transcript_id "gnl|WGS:JAAVVJ|G4P62_T007007"; product "transcript variant X3"; protein_id "KAF7230692.1"; exon_number "21";
CM025008.1	Genbank	CDS	43329552	43329637	.	+	2	gene_id "G4P62_004299"; transcript_id "gnl|WGS:JAAVVJ|G4P62_T007007"; gbkey "CDS"; locus_tag "G4P62_004299"; orig_transcript_id "gnl|WGS:JAAVVJ|G4P62_T007007"; product "transcript variant X3"; protein_id "KAF7230692.1"; exon_number "22";
CM025008.1	Genbank	start_codon	43300569	43300571	.	+	0	gene_id "G4P62_004299"; transcript_id "gnl|WGS:JAAVVJ|G4P62_T007007"; gbkey "CDS"; locus_tag "G4P62_004299"; orig_transcript_id "gnl|WGS:JAAVVJ|G4P62_T007007"; product "transcript variant X3"; protein_id "KAF7230692.1"; exon_number "2";
CM025008.1	Genbank	stop_codon	43329638	43329640	.	+	0	gene_id "G4P62_004299"; transcript_id "gnl|WGS:JAAVVJ|G4P62_T007007"; gbkey "CDS"; locus_tag "G4P62_004299"; orig_transcript_id "gnl|WGS:JAAVVJ|G4P62_T007007"; product "transcript variant X3"; protein_id "KAF7230692.1"; exon_number "22";
CM025008.1	Genbank	gene	43329999	43346499	.	-	.	gene_id "G4P62_004300"; transcript_id ""; description "reticulon-4-interacting protein 1 homolog"; gbkey "Gene"; gene_biotype "protein_coding"; locus_tag "G4P62_004300"; note "LOC107377652";
CM025008.1	Genbank	transcript	43329999	43346499	.	-	.	gene_id "G4P62_004300"; transcript_id "gnl|WGS:JAAVVJ|G4P62_T007008"; gbkey "mRNA"; locus_tag "G4P62_004300"; note "mitochondrial-like"; orig_protein_id "gnl|WGS:JAAVVJ|G4P62_P007008"; orig_transcript_id "gnl|WGS:JAAVVJ|G4P62_T007008"; product "reticulon-4-interacting protein 1 homolog"; transcript_biotype "mRNA";
CM025008.1	Genbank	exon	43345902	43346499	.	-	.	gene_id "G4P62_004300"; transcript_id "gnl|WGS:JAAVVJ|G4P62_T007008"; locus_tag "G4P62_004300"; note "mitochondrial-like"; orig_protein_id "gnl|WGS:JAAVVJ|G4P62_P007008"; orig_transcript_id "gnl|WGS:JAAVVJ|G4P62_T007008"; product "reticulon-4-interacting protein 1 homolog"; transcript_biotype "mRNA"; exon_number "1";
CM025008.1	Genbank	exon	43345652	43345803	.	-	.	gene_id "G4P62_004300"; transcript_id "gnl|WGS:JAAVVJ|G4P62_T007008"; locus_tag "G4P62_004300"; note "mitochondrial-like"; orig_protein_id "gnl|WGS:JAAVVJ|G4P62_P007008"; orig_transcript_id "gnl|WGS:JAAVVJ|G4P62_T007008"; product "reticulon-4-interacting protein 1 homolog"; transcript_biotype "mRNA"; exon_number "2";
CM025008.1	Genbank	exon	43342326	43342394	.	-	.	gene_id "G4P62_004300"; transcript_id "gnl|WGS:JAAVVJ|G4P62_T007008"; locus_tag "G4P62_004300"; note "mitochondrial-like"; orig_protein_id "gnl|WGS:JAAVVJ|G4P62_P007008"; orig_transcript_id "gnl|WGS:JAAVVJ|G4P62_T007008"; product "reticulon-4-interacting protein 1 homolog"; transcript_biotype "mRNA"; exon_number "3";
CM025008.1	Genbank	exon	43341945	43342069	.	-	.	gene_id "G4P62_004300"; transcript_id "gnl|WGS:JAAVVJ|G4P62_T007008"; locus_tag "G4P62_004300"; note "mitochondrial-like"; orig_protein_id "gnl|WGS:JAAVVJ|G4P62_P007008"; orig_transcript_id "gnl|WGS:JAAVVJ|G4P62_T007008"; product "reticulon-4-interacting protein 1 homolog"; transcript_biotype "mRNA"; exon_number "4";
CM025008.1	Genbank	exon	43339972	43340020	.	-	.	gene_id "G4P62_004300"; transcript_id "gnl|WGS:JAAVVJ|G4P62_T007008"; locus_tag "G4P62_004300"; note "mitochondrial-like"; orig_protein_id "gnl|WGS:JAAVVJ|G4P62_P007008"; orig_transcript_id "gnl|WGS:JAAVVJ|G4P62_T007008"; product "reticulon-4-interacting protein 1 homolog"; transcript_biotype "mRNA"; exon_number "5";
CM025008.1	Genbank	exon	43339724	43339860	.	-	.	gene_id "G4P62_004300"; transcript_id "gnl|WGS:JAAVVJ|G4P62_T007008"; locus_tag "G4P62_004300"; note "mitochondrial-like"; orig_protein_id "gnl|WGS:JAAVVJ|G4P62_P007008"; orig_transcript_id "gnl|WGS:JAAVVJ|G4P62_T007008"; product "reticulon-4-interacting protein 1 homolog"; transcript_biotype "mRNA"; exon_number "6";
CM025008.1	Genbank	exon	43339233	43339416	.	-	.	gene_id "G4P62_004300"; transcript_id "gnl|WGS:JAAVVJ|G4P62_T007008"; locus_tag "G4P62_004300"; note "mitochondrial-like"; orig_protein_id "gnl|WGS:JAAVVJ|G4P62_P007008"; orig_transcript_id "gnl|WGS:JAAVVJ|G4P62_T007008"; product "reticulon-4-interacting protein 1 homolog"; transcript_biotype "mRNA"; exon_number "7";
CM025008.1	Genbank	exon	43332282	43332377	.	-	.	gene_id "G4P62_004300"; transcript_id "gnl|WGS:JAAVVJ|G4P62_T007008"; locus_tag "G4P62_004300"; note "mitochondrial-like"; orig_protein_id "gnl|WGS:JAAVVJ|G4P62_P007008"; orig_transcript_id "gnl|WGS:JAAVVJ|G4P62_T007008"; product "reticulon-4-interacting protein 1 homolog"; transcript_biotype "mRNA"; exon_number "8";
CM025008.1	Genbank	exon	43329999	43330663	.	-	.	gene_id "G4P62_004300"; transcript_id "gnl|WGS:JAAVVJ|G4P62_T007008"; locus_tag "G4P62_004300"; note "mitochondrial-like"; orig_protein_id "gnl|WGS:JAAVVJ|G4P62_P007008"; orig_transcript_id "gnl|WGS:JAAVVJ|G4P62_T007008"; product "reticulon-4-interacting protein 1 homolog"; transcript_biotype "mRNA"; exon_number "9";
CM025008.1	Genbank	CDS	43345902	43346181	.	-	0	gene_id "G4P62_004300"; transcript_id "gnl|WGS:JAAVVJ|G4P62_T007008"; gbkey "CDS"; locus_tag "G4P62_004300"; orig_transcript_id "gnl|WGS:JAAVVJ|G4P62_T007008"; product "mitochondrial-like"; protein_id "KAF7230693.1"; exon_number "1";
CM025008.1	Genbank	CDS	43345652	43345803	.	-	2	gene_id "G4P62_004300"; transcript_id "gnl|WGS:JAAVVJ|G4P62_T007008"; gbkey "CDS"; locus_tag "G4P62_004300"; orig_transcript_id "gnl|WGS:JAAVVJ|G4P62_T007008"; product "mitochondrial-like"; protein_id "KAF7230693.1"; exon_number "2";
CM025008.1	Genbank	CDS	43342326	43342394	.	-	0	gene_id "G4P62_004300"; transcript_id "gnl|WGS:JAAVVJ|G4P62_T007008"; gbkey "CDS"; locus_tag "G4P62_004300"; orig_transcript_id "gnl|WGS:JAAVVJ|G4P62_T007008"; product "mitochondrial-like"; protein_id "KAF7230693.1"; exon_number "3";
CM025008.1	Genbank	CDS	43341945	43342069	.	-	0	gene_id "G4P62_004300"; transcript_id "gnl|WGS:JAAVVJ|G4P62_T007008"; gbkey "CDS"; locus_tag "G4P62_004300"; orig_transcript_id "gnl|WGS:JAAVVJ|G4P62_T007008"; product "mitochondrial-like"; protein_id "KAF7230693.1"; exon_number "4";
CM025008.1	Genbank	CDS	43339972	43340020	.	-	1	gene_id "G4P62_004300"; transcript_id "gnl|WGS:JAAVVJ|G4P62_T007008"; gbkey "CDS"; locus_tag "G4P62_004300"; orig_transcript_id "gnl|WGS:JAAVVJ|G4P62_T007008"; product "mitochondrial-like"; protein_id "KAF7230693.1"; exon_number "5";
CM025008.1	Genbank	CDS	43339724	43339860	.	-	0	gene_id "G4P62_004300"; transcript_id "gnl|WGS:JAAVVJ|G4P62_T007008"; gbkey "CDS"; locus_tag "G4P62_004300"; orig_transcript_id "gnl|WGS:JAAVVJ|G4P62_T007008"; product "mitochondrial-like"; protein_id "KAF7230693.1"; exon_number "6";
CM025008.1	Genbank	CDS	43339233	43339416	.	-	1	gene_id "G4P62_004300"; transcript_id "gnl|WGS:JAAVVJ|G4P62_T007008"; gbkey "CDS"; locus_tag "G4P62_004300"; orig_transcript_id "gnl|WGS:JAAVVJ|G4P62_T007008"; product "mitochondrial-like"; protein_id "KAF7230693.1"; exon_number "7";
CM025008.1	Genbank	CDS	43332282	43332377	.	-	0	gene_id "G4P62_004300"; transcript_id "gnl|WGS:JAAVVJ|G4P62_T007008"; gbkey "CDS"; locus_tag "G4P62_004300"; orig_transcript_id "gnl|WGS:JAAVVJ|G4P62_T007008"; product "mitochondrial-like"; protein_id "KAF7230693.1"; exon_number "8";
CM025008.1	Genbank	CDS	43330487	43330663	.	-	0	gene_id "G4P62_004300"; transcript_id "gnl|WGS:JAAVVJ|G4P62_T007008"; gbkey "CDS"; locus_tag "G4P62_004300"; orig_transcript_id "gnl|WGS:JAAVVJ|G4P62_T007008"; product "mitochondrial-like"; protein_id "KAF7230693.1"; exon_number "9";
CM025008.1	Genbank	start_codon	43346179	43346181	.	-	0	gene_id "G4P62_004300"; transcript_id "gnl|WGS:JAAVVJ|G4P62_T007008"; gbkey "CDS"; locus_tag "G4P62_004300"; orig_transcript_id "gnl|WGS:JAAVVJ|G4P62_T007008"; product "mitochondrial-like"; protein_id "KAF7230693.1"; exon_number "1";
CM025008.1	Genbank	stop_codon	43330484	43330486	.	-	0	gene_id "G4P62_004300"; transcript_id "gnl|WGS:JAAVVJ|G4P62_T007008"; gbkey "CDS"; locus_tag "G4P62_004300"; orig_transcript_id "gnl|WGS:JAAVVJ|G4P62_T007008"; product "mitochondrial-like"; protein_id "KAF7230693.1"; exon_number "9";
CM025008.1	Genbank	gene	43379014	43392492	.	+	.	gene_id "G4P62_004301"; transcript_id ""; description "sine oculis-binding protein homolog isoform X2"; gbkey "Gene"; gene_biotype "protein_coding"; locus_tag "G4P62_004301"; note "LOC107377653";
CM025008.1	Genbank	transcript	43379014	43392492	.	+	.	gene_id "G4P62_004301"; transcript_id "gnl|WGS:JAAVVJ|G4P62_T007009"; gbkey "mRNA"; locus_tag "G4P62_004301"; note "transcript variant X2"; orig_protein_id "gnl|WGS:JAAVVJ|G4P62_P007009"; orig_transcript_id "gnl|WGS:JAAVVJ|G4P62_T007009"; product "sine oculis-binding protein homolog"; transcript_biotype "mRNA";
CM025008.1	Genbank	exon	43379014	43379364	.	+	.	gene_id "G4P62_004301"; transcript_id "gnl|WGS:JAAVVJ|G4P62_T007009"; locus_tag "G4P62_004301"; note "transcript variant X2"; orig_protein_id "gnl|WGS:JAAVVJ|G4P62_P007009"; orig_transcript_id "gnl|WGS:JAAVVJ|G4P62_T007009"; product "sine oculis-binding protein homolog"; transcript_biotype "mRNA"; exon_number "1";
CM025008.1	Genbank	exon	43381525	43381654	.	+	.	gene_id "G4P62_004301"; transcript_id "gnl|WGS:JAAVVJ|G4P62_T007009"; locus_tag "G4P62_004301"; note "transcript variant X2"; orig_protein_id "gnl|WGS:JAAVVJ|G4P62_P007009"; orig_transcript_id "gnl|WGS:JAAVVJ|G4P62_T007009"; product "sine oculis-binding protein homolog"; transcript_biotype "mRNA"; exon_number "2";
CM025008.1	Genbank	exon	43381921	43382106	.	+	.	gene_id "G4P62_004301"; transcript_id "gnl|WGS:JAAVVJ|G4P62_T007009"; locus_tag "G4P62_004301"; note "transcript variant X2"; orig_protein_id "gnl|WGS:JAAVVJ|G4P62_P007009"; orig_transcript_id "gnl|WGS:JAAVVJ|G4P62_T007009"; product "sine oculis-binding protein homolog"; transcript_biotype "mRNA"; exon_number "3";
CM025008.1	Genbank	exon	43383174	43383325	.	+	.	gene_id "G4P62_004301"; transcript_id "gnl|WGS:JAAVVJ|G4P62_T007009"; locus_tag "G4P62_004301"; note "transcript variant X2"; orig_protein_id "gnl|WGS:JAAVVJ|G4P62_P007009"; orig_transcript_id "gnl|WGS:JAAVVJ|G4P62_T007009"; product "sine oculis-binding protein homolog"; transcript_biotype "mRNA"; exon_number "4";
CM025008.1	Genbank	exon	43386476	43386571	.	+	.	gene_id "G4P62_004301"; transcript_id "gnl|WGS:JAAVVJ|G4P62_T007009"; locus_tag "G4P62_004301"; note "transcript variant X2"; orig_protein_id "gnl|WGS:JAAVVJ|G4P62_P007009"; orig_transcript_id "gnl|WGS:JAAVVJ|G4P62_T007009"; product "sine oculis-binding protein homolog"; transcript_biotype "mRNA"; exon_number "5";
CM025008.1	Genbank	exon	43386742	43388619	.	+	.	gene_id "G4P62_004301"; transcript_id "gnl|WGS:JAAVVJ|G4P62_T007009"; locus_tag "G4P62_004301"; note "transcript variant X2"; orig_protein_id "gnl|WGS:JAAVVJ|G4P62_P007009"; orig_transcript_id "gnl|WGS:JAAVVJ|G4P62_T007009"; product "sine oculis-binding protein homolog"; transcript_biotype "mRNA"; exon_number "6";
CM025008.1	Genbank	exon	43390519	43392492	.	+	.	gene_id "G4P62_004301"; transcript_id "gnl|WGS:JAAVVJ|G4P62_T007009"; locus_tag "G4P62_004301"; note "transcript variant X2"; orig_protein_id "gnl|WGS:JAAVVJ|G4P62_P007009"; orig_transcript_id "gnl|WGS:JAAVVJ|G4P62_T007009"; product "sine oculis-binding protein homolog"; transcript_biotype "mRNA"; exon_number "7";
CM025008.1	Genbank	CDS	43379272	43379364	.	+	0	gene_id "G4P62_004301"; transcript_id "gnl|WGS:JAAVVJ|G4P62_T007009"; gbkey "CDS"; locus_tag "G4P62_004301"; orig_transcript_id "gnl|WGS:JAAVVJ|G4P62_T007009"; product "transcript variant X2"; protein_id "KAF7230694.1"; exon_number "1";
CM025008.1	Genbank	CDS	43381525	43381654	.	+	0	gene_id "G4P62_004301"; transcript_id "gnl|WGS:JAAVVJ|G4P62_T007009"; gbkey "CDS"; locus_tag "G4P62_004301"; orig_transcript_id "gnl|WGS:JAAVVJ|G4P62_T007009"; product "transcript variant X2"; protein_id "KAF7230694.1"; exon_number "2";
CM025008.1	Genbank	CDS	43381921	43382106	.	+	2	gene_id "G4P62_004301"; transcript_id "gnl|WGS:JAAVVJ|G4P62_T007009"; gbkey "CDS"; locus_tag "G4P62_004301"; orig_transcript_id "gnl|WGS:JAAVVJ|G4P62_T007009"; product "transcript variant X2"; protein_id "KAF7230694.1"; exon_number "3";
CM025008.1	Genbank	CDS	43383174	43383325	.	+	2	gene_id "G4P62_004301"; transcript_id "gnl|WGS:JAAVVJ|G4P62_T007009"; gbkey "CDS"; locus_tag "G4P62_004301"; orig_transcript_id "gnl|WGS:JAAVVJ|G4P62_T007009"; product "transcript variant X2"; protein_id "KAF7230694.1"; exon_number "4";
CM025008.1	Genbank	CDS	43386476	43386571	.	+	0	gene_id "G4P62_004301"; transcript_id "gnl|WGS:JAAVVJ|G4P62_T007009"; gbkey "CDS"; locus_tag "G4P62_004301"; orig_transcript_id "gnl|WGS:JAAVVJ|G4P62_T007009"; product "transcript variant X2"; protein_id "KAF7230694.1"; exon_number "5";
CM025008.1	Genbank	CDS	43386742	43388607	.	+	0	gene_id "G4P62_004301"; transcript_id "gnl|WGS:JAAVVJ|G4P62_T007009"; gbkey "CDS"; locus_tag "G4P62_004301"; orig_transcript_id "gnl|WGS:JAAVVJ|G4P62_T007009"; product "transcript variant X2"; protein_id "KAF7230694.1"; exon_number "6";
CM025008.1	Genbank	start_codon	43379272	43379274	.	+	0	gene_id "G4P62_004301"; transcript_id "gnl|WGS:JAAVVJ|G4P62_T007009"; gbkey "CDS"; locus_tag "G4P62_004301"; orig_transcript_id "gnl|WGS:JAAVVJ|G4P62_T007009"; product "transcript variant X2"; protein_id "KAF7230694.1"; exon_number "1";
CM025008.1	Genbank	stop_codon	43388608	43388610	.	+	0	gene_id "G4P62_004301"; transcript_id "gnl|WGS:JAAVVJ|G4P62_T007009"; gbkey "CDS"; locus_tag "G4P62_004301"; orig_transcript_id "gnl|WGS:JAAVVJ|G4P62_T007009"; product "transcript variant X2"; protein_id "KAF7230694.1"; exon_number "6";
CM025008.1	Genbank	transcript	43379015	43392492	.	+	.	gene_id "G4P62_004301"; transcript_id "gnl|WGS:JAAVVJ|G4P62_T007010"; gbkey "mRNA"; locus_tag "G4P62_004301"; note "transcript variant X1"; orig_protein_id "gnl|WGS:JAAVVJ|G4P62_P007010"; orig_transcript_id "gnl|WGS:JAAVVJ|G4P62_T007010"; product "sine oculis-binding protein homolog"; transcript_biotype "mRNA";
CM025008.1	Genbank	exon	43379015	43379364	.	+	.	gene_id "G4P62_004301"; transcript_id "gnl|WGS:JAAVVJ|G4P62_T007010"; locus_tag "G4P62_004301"; note "transcript variant X1"; orig_protein_id "gnl|WGS:JAAVVJ|G4P62_P007010"; orig_transcript_id "gnl|WGS:JAAVVJ|G4P62_T007010"; product "sine oculis-binding protein homolog"; transcript_biotype "mRNA"; exon_number "1";
CM025008.1	Genbank	exon	43381525	43381654	.	+	.	gene_id "G4P62_004301"; transcript_id "gnl|WGS:JAAVVJ|G4P62_T007010"; locus_tag "G4P62_004301"; note "transcript variant X1"; orig_protein_id "gnl|WGS:JAAVVJ|G4P62_P007010"; orig_transcript_id "gnl|WGS:JAAVVJ|G4P62_T007010"; product "sine oculis-binding protein homolog"; transcript_biotype "mRNA"; exon_number "2";
CM025008.1	Genbank	exon	43381921	43382106	.	+	.	gene_id "G4P62_004301"; transcript_id "gnl|WGS:JAAVVJ|G4P62_T007010"; locus_tag "G4P62_004301"; note "transcript variant X1"; orig_protein_id "gnl|WGS:JAAVVJ|G4P62_P007010"; orig_transcript_id "gnl|WGS:JAAVVJ|G4P62_T007010"; product "sine oculis-binding protein homolog"; transcript_biotype "mRNA"; exon_number "3";
CM025008.1	Genbank	exon	43383174	43383325	.	+	.	gene_id "G4P62_004301"; transcript_id "gnl|WGS:JAAVVJ|G4P62_T007010"; locus_tag "G4P62_004301"; note "transcript variant X1"; orig_protein_id "gnl|WGS:JAAVVJ|G4P62_P007010"; orig_transcript_id "gnl|WGS:JAAVVJ|G4P62_T007010"; product "sine oculis-binding protein homolog"; transcript_biotype "mRNA"; exon_number "4";
CM025008.1	Genbank	exon	43386476	43386571	.	+	.	gene_id "G4P62_004301"; transcript_id "gnl|WGS:JAAVVJ|G4P62_T007010"; locus_tag "G4P62_004301"; note "transcript variant X1"; orig_protein_id "gnl|WGS:JAAVVJ|G4P62_P007010"; orig_transcript_id "gnl|WGS:JAAVVJ|G4P62_T007010"; product "sine oculis-binding protein homolog"; transcript_biotype "mRNA"; exon_number "5";
CM025008.1	Genbank	exon	43386721	43388619	.	+	.	gene_id "G4P62_004301"; transcript_id "gnl|WGS:JAAVVJ|G4P62_T007010"; locus_tag "G4P62_004301"; note "transcript variant X1"; orig_protein_id "gnl|WGS:JAAVVJ|G4P62_P007010"; orig_transcript_id "gnl|WGS:JAAVVJ|G4P62_T007010"; product "sine oculis-binding protein homolog"; transcript_biotype "mRNA"; exon_number "6";
CM025008.1	Genbank	exon	43390519	43392492	.	+	.	gene_id "G4P62_004301"; transcript_id "gnl|WGS:JAAVVJ|G4P62_T007010"; locus_tag "G4P62_004301"; note "transcript variant X1"; orig_protein_id "gnl|WGS:JAAVVJ|G4P62_P007010"; orig_transcript_id "gnl|WGS:JAAVVJ|G4P62_T007010"; product "sine oculis-binding protein homolog"; transcript_biotype "mRNA"; exon_number "7";
CM025008.1	Genbank	CDS	43379272	43379364	.	+	0	gene_id "G4P62_004301"; transcript_id "gnl|WGS:JAAVVJ|G4P62_T007010"; gbkey "CDS"; locus_tag "G4P62_004301"; orig_transcript_id "gnl|WGS:JAAVVJ|G4P62_T007010"; product "transcript variant X1"; protein_id "KAF7230695.1"; exon_number "1";
CM025008.1	Genbank	CDS	43381525	43381654	.	+	0	gene_id "G4P62_004301"; transcript_id "gnl|WGS:JAAVVJ|G4P62_T007010"; gbkey "CDS"; locus_tag "G4P62_004301"; orig_transcript_id "gnl|WGS:JAAVVJ|G4P62_T007010"; product "transcript variant X1"; protein_id "KAF7230695.1"; exon_number "2";
CM025008.1	Genbank	CDS	43381921	43382106	.	+	2	gene_id "G4P62_004301"; transcript_id "gnl|WGS:JAAVVJ|G4P62_T007010"; gbkey "CDS"; locus_tag "G4P62_004301"; orig_transcript_id "gnl|WGS:JAAVVJ|G4P62_T007010"; product "transcript variant X1"; protein_id "KAF7230695.1"; exon_number "3";
CM025008.1	Genbank	CDS	43383174	43383325	.	+	2	gene_id "G4P62_004301"; transcript_id "gnl|WGS:JAAVVJ|G4P62_T007010"; gbkey "CDS"; locus_tag "G4P62_004301"; orig_transcript_id "gnl|WGS:JAAVVJ|G4P62_T007010"; product "transcript variant X1"; protein_id "KAF7230695.1"; exon_number "4";
CM025008.1	Genbank	CDS	43386476	43386571	.	+	0	gene_id "G4P62_004301"; transcript_id "gnl|WGS:JAAVVJ|G4P62_T007010"; gbkey "CDS"; locus_tag "G4P62_004301"; orig_transcript_id "gnl|WGS:JAAVVJ|G4P62_T007010"; product "transcript variant X1"; protein_id "KAF7230695.1"; exon_number "5";
CM025008.1	Genbank	CDS	43386721	43388607	.	+	0	gene_id "G4P62_004301"; transcript_id "gnl|WGS:JAAVVJ|G4P62_T007010"; gbkey "CDS"; locus_tag "G4P62_004301"; orig_transcript_id "gnl|WGS:JAAVVJ|G4P62_T007010"; product "transcript variant X1"; protein_id "KAF7230695.1"; exon_number "6";
CM025008.1	Genbank	start_codon	43379272	43379274	.	+	0	gene_id "G4P62_004301"; transcript_id "gnl|WGS:JAAVVJ|G4P62_T007010"; gbkey "CDS"; locus_tag "G4P62_004301"; orig_transcript_id "gnl|WGS:JAAVVJ|G4P62_T007010"; product "transcript variant X1"; protein_id "KAF7230695.1"; exon_number "1";
CM025008.1	Genbank	stop_codon	43388608	43388610	.	+	0	gene_id "G4P62_004301"; transcript_id "gnl|WGS:JAAVVJ|G4P62_T007010"; gbkey "CDS"; locus_tag "G4P62_004301"; orig_transcript_id "gnl|WGS:JAAVVJ|G4P62_T007010"; product "transcript variant X1"; protein_id "KAF7230695.1"; exon_number "6";
CM025008.1	Genbank	gene	43439295	43440575	.	+	.	gene_id "G4P62_004302"; transcript_id ""; description "leucine-rich alpha-2-glycoprotein-like"; gbkey "Gene"; gene_biotype "protein_coding"; locus_tag "G4P62_004302"; note "LOC107377654";
CM025008.1	Genbank	transcript	43439295	43440483	.	+	.	gene_id "G4P62_004302"; transcript_id "gnl|WGS:JAAVVJ|G4P62_T007011"; gbkey "mRNA"; locus_tag "G4P62_004302"; orig_protein_id "gnl|WGS:JAAVVJ|G4P62_P007011"; orig_transcript_id "gnl|WGS:JAAVVJ|G4P62_T007011"; product "leucine-rich alpha-2-glycoprotein-like"; transcript_biotype "mRNA";
CM025008.1	Genbank	exon	43439295	43439376	.	+	.	gene_id "G4P62_004302"; transcript_id "gnl|WGS:JAAVVJ|G4P62_T007011"; locus_tag "G4P62_004302"; orig_protein_id "gnl|WGS:JAAVVJ|G4P62_P007011"; orig_transcript_id "gnl|WGS:JAAVVJ|G4P62_T007011"; product "leucine-rich alpha-2-glycoprotein-like"; transcript_biotype "mRNA"; exon_number "1";
CM025008.1	Genbank	exon	43439489	43440483	.	+	.	gene_id "G4P62_004302"; transcript_id "gnl|WGS:JAAVVJ|G4P62_T007011"; locus_tag "G4P62_004302"; orig_protein_id "gnl|WGS:JAAVVJ|G4P62_P007011"; orig_transcript_id "gnl|WGS:JAAVVJ|G4P62_T007011"; product "leucine-rich alpha-2-glycoprotein-like"; transcript_biotype "mRNA"; exon_number "2";
CM025008.1	Genbank	CDS	43439491	43440480	.	+	0	gene_id "G4P62_004302"; transcript_id "gnl|WGS:JAAVVJ|G4P62_T007011"; gbkey "CDS"; locus_tag "G4P62_004302"; orig_transcript_id "gnl|WGS:JAAVVJ|G4P62_T007011"; product "leucine-rich alpha-2-glycoprotein-like"; protein_id "KAF7230696.1"; exon_number "2";
CM025008.1	Genbank	start_codon	43439491	43439493	.	+	0	gene_id "G4P62_004302"; transcript_id "gnl|WGS:JAAVVJ|G4P62_T007011"; gbkey "CDS"; locus_tag "G4P62_004302"; orig_transcript_id "gnl|WGS:JAAVVJ|G4P62_T007011"; product "leucine-rich alpha-2-glycoprotein-like"; protein_id "KAF7230696.1"; exon_number "2";
CM025008.1	Genbank	stop_codon	43440481	43440483	.	+	0	gene_id "G4P62_004302"; transcript_id "gnl|WGS:JAAVVJ|G4P62_T007011"; gbkey "CDS"; locus_tag "G4P62_004302"; orig_transcript_id "gnl|WGS:JAAVVJ|G4P62_T007011"; product "leucine-rich alpha-2-glycoprotein-like"; protein_id "KAF7230696.1"; exon_number "2";
CM025008.1	Genbank	gene	43441078	43442088	.	+	.	gene_id "G4P62_004303"; transcript_id ""; description "leucine-rich alpha-2-glycoprotein-like"; gbkey "Gene"; gene_biotype "protein_coding"; locus_tag "G4P62_004303"; note "LOC107377469";
CM025008.1	Genbank	transcript	43441078	43442088	.	+	.	gene_id "G4P62_004303"; transcript_id "gnl|WGS:JAAVVJ|G4P62_T007012"; gbkey "mRNA"; locus_tag "G4P62_004303"; orig_protein_id "gnl|WGS:JAAVVJ|G4P62_P007012"; orig_transcript_id "gnl|WGS:JAAVVJ|G4P62_T007012"; product "leucine-rich alpha-2-glycoprotein-like"; transcript_biotype "mRNA";
CM025008.1	Genbank	exon	43441078	43442088	.	+	.	gene_id "G4P62_004303"; transcript_id "gnl|WGS:JAAVVJ|G4P62_T007012"; locus_tag "G4P62_004303"; orig_protein_id "gnl|WGS:JAAVVJ|G4P62_P007012"; orig_transcript_id "gnl|WGS:JAAVVJ|G4P62_T007012"; product "leucine-rich alpha-2-glycoprotein-like"; transcript_biotype "mRNA"; exon_number "1";
CM025008.1	Genbank	CDS	43441078	43442085	.	+	0	gene_id "G4P62_004303"; transcript_id "gnl|WGS:JAAVVJ|G4P62_T007012"; gbkey "CDS"; locus_tag "G4P62_004303"; orig_transcript_id "gnl|WGS:JAAVVJ|G4P62_T007012"; product "leucine-rich alpha-2-glycoprotein-like"; protein_id "KAF7230697.1"; exon_number "1";
CM025008.1	Genbank	start_codon	43441078	43441080	.	+	0	gene_id "G4P62_004303"; transcript_id "gnl|WGS:JAAVVJ|G4P62_T007012"; gbkey "CDS"; locus_tag "G4P62_004303"; orig_transcript_id "gnl|WGS:JAAVVJ|G4P62_T007012"; product "leucine-rich alpha-2-glycoprotein-like"; protein_id "KAF7230697.1"; exon_number "1";
CM025008.1	Genbank	stop_codon	43442086	43442088	.	+	0	gene_id "G4P62_004303"; transcript_id "gnl|WGS:JAAVVJ|G4P62_T007012"; gbkey "CDS"; locus_tag "G4P62_004303"; orig_transcript_id "gnl|WGS:JAAVVJ|G4P62_T007012"; product "leucine-rich alpha-2-glycoprotein-like"; protein_id "KAF7230697.1"; exon_number "1";
CM025008.1	Genbank	gene	43457920	43460666	.	-	.	gene_id "G4P62_004304"; transcript_id ""; description "potassium voltage-gated channel subfamily F"; gbkey "Gene"; gene_biotype "protein_coding"; locus_tag "G4P62_004304"; note "LOC107377655";
CM025008.1	Genbank	transcript	43457920	43460036	.	-	.	gene_id "G4P62_004304"; transcript_id "gnl|WGS:JAAVVJ|G4P62_T007013"; gbkey "mRNA"; locus_tag "G4P62_004304"; orig_protein_id "gnl|WGS:JAAVVJ|G4P62_P007013"; orig_transcript_id "gnl|WGS:JAAVVJ|G4P62_T007013"; product "potassium voltage-gated channel subfamily F member 1-like"; transcript_biotype "mRNA";
CM025008.1	Genbank	exon	43457920	43460036	.	-	.	gene_id "G4P62_004304"; transcript_id "gnl|WGS:JAAVVJ|G4P62_T007013"; locus_tag "G4P62_004304"; orig_protein_id "gnl|WGS:JAAVVJ|G4P62_P007013"; orig_transcript_id "gnl|WGS:JAAVVJ|G4P62_T007013"; product "potassium voltage-gated channel subfamily F member 1-like"; transcript_biotype "mRNA"; exon_number "1";
CM025008.1	Genbank	CDS	43458540	43460036	.	-	0	gene_id "G4P62_004304"; transcript_id "gnl|WGS:JAAVVJ|G4P62_T007013"; gbkey "CDS"; locus_tag "G4P62_004304"; orig_transcript_id "gnl|WGS:JAAVVJ|G4P62_T007013"; product "potassium voltage-gated channel subfamily F member 1-like"; protein_id "KAF7230698.1"; exon_number "1";
CM025008.1	Genbank	start_codon	43460034	43460036	.	-	0	gene_id "G4P62_004304"; transcript_id "gnl|WGS:JAAVVJ|G4P62_T007013"; gbkey "CDS"; locus_tag "G4P62_004304"; orig_transcript_id "gnl|WGS:JAAVVJ|G4P62_T007013"; product "potassium voltage-gated channel subfamily F member 1-like"; protein_id "KAF7230698.1"; exon_number "1";
CM025008.1	Genbank	stop_codon	43458537	43458539	.	-	0	gene_id "G4P62_004304"; transcript_id "gnl|WGS:JAAVVJ|G4P62_T007013"; gbkey "CDS"; locus_tag "G4P62_004304"; orig_transcript_id "gnl|WGS:JAAVVJ|G4P62_T007013"; product "potassium voltage-gated channel subfamily F member 1-like"; protein_id "KAF7230698.1"; exon_number "1";
CM025008.1	Genbank	gene	43468067	43478925	.	+	.	gene_id "G4P62_004305"; transcript_id ""; description "protein disulfide-isomerase A6 isoform X1"; gbkey "Gene"; gene "pdia6"; gene_biotype "protein_coding"; locus_tag "G4P62_004305";
CM025008.1	Genbank	transcript	43468067	43478925	.	+	.	gene_id "G4P62_004305"; transcript_id "gnl|WGS:JAAVVJ|G4P62_T007014"; gbkey "mRNA"; gene "pdia6"; locus_tag "G4P62_004305"; note "transcript variant X1"; orig_protein_id "gnl|WGS:JAAVVJ|G4P62_P007014"; orig_transcript_id "gnl|WGS:JAAVVJ|G4P62_T007014"; product "protein disulfide isomerase family A member 6"; transcript_biotype "mRNA";
CM025008.1	Genbank	exon	43468067	43468194	.	+	.	gene_id "G4P62_004305"; transcript_id "gnl|WGS:JAAVVJ|G4P62_T007014"; gene "pdia6"; locus_tag "G4P62_004305"; note "transcript variant X1"; orig_protein_id "gnl|WGS:JAAVVJ|G4P62_P007014"; orig_transcript_id "gnl|WGS:JAAVVJ|G4P62_T007014"; product "protein disulfide isomerase family A member 6"; transcript_biotype "mRNA"; exon_number "1";
CM025008.1	Genbank	exon	43468471	43468612	.	+	.	gene_id "G4P62_004305"; transcript_id "gnl|WGS:JAAVVJ|G4P62_T007014"; gene "pdia6"; locus_tag "G4P62_004305"; note "transcript variant X1"; orig_protein_id "gnl|WGS:JAAVVJ|G4P62_P007014"; orig_transcript_id "gnl|WGS:JAAVVJ|G4P62_T007014"; product "protein disulfide isomerase family A member 6"; transcript_biotype "mRNA"; exon_number "2";
CM025008.1	Genbank	exon	43471220	43471277	.	+	.	gene_id "G4P62_004305"; transcript_id "gnl|WGS:JAAVVJ|G4P62_T007014"; gene "pdia6"; locus_tag "G4P62_004305"; note "transcript variant X1"; orig_protein_id "gnl|WGS:JAAVVJ|G4P62_P007014"; orig_transcript_id "gnl|WGS:JAAVVJ|G4P62_T007014"; product "protein disulfide isomerase family A member 6"; transcript_biotype "mRNA"; exon_number "3";
CM025008.1	Genbank	exon	43475609	43475735	.	+	.	gene_id "G4P62_004305"; transcript_id "gnl|WGS:JAAVVJ|G4P62_T007014"; gene "pdia6"; locus_tag "G4P62_004305"; note "transcript variant X1"; orig_protein_id "gnl|WGS:JAAVVJ|G4P62_P007014"; orig_transcript_id "gnl|WGS:JAAVVJ|G4P62_T007014"; product "protein disulfide isomerase family A member 6"; transcript_biotype "mRNA"; exon_number "4";
CM025008.1	Genbank	exon	43476251	43476357	.	+	.	gene_id "G4P62_004305"; transcript_id "gnl|WGS:JAAVVJ|G4P62_T007014"; gene "pdia6"; locus_tag "G4P62_004305"; note "transcript variant X1"; orig_protein_id "gnl|WGS:JAAVVJ|G4P62_P007014"; orig_transcript_id "gnl|WGS:JAAVVJ|G4P62_T007014"; product "protein disulfide isomerase family A member 6"; transcript_biotype "mRNA"; exon_number "5";
CM025008.1	Genbank	exon	43476435	43476562	.	+	.	gene_id "G4P62_004305"; transcript_id "gnl|WGS:JAAVVJ|G4P62_T007014"; gene "pdia6"; locus_tag "G4P62_004305"; note "transcript variant X1"; orig_protein_id "gnl|WGS:JAAVVJ|G4P62_P007014"; orig_transcript_id "gnl|WGS:JAAVVJ|G4P62_T007014"; product "protein disulfide isomerase family A member 6"; transcript_biotype "mRNA"; exon_number "6";
CM025008.1	Genbank	exon	43476805	43476919	.	+	.	gene_id "G4P62_004305"; transcript_id "gnl|WGS:JAAVVJ|G4P62_T007014"; gene "pdia6"; locus_tag "G4P62_004305"; note "transcript variant X1"; orig_protein_id "gnl|WGS:JAAVVJ|G4P62_P007014"; orig_transcript_id "gnl|WGS:JAAVVJ|G4P62_T007014"; product "protein disulfide isomerase family A member 6"; transcript_biotype "mRNA"; exon_number "7";
CM025008.1	Genbank	exon	43477348	43477488	.	+	.	gene_id "G4P62_004305"; transcript_id "gnl|WGS:JAAVVJ|G4P62_T007014"; gene "pdia6"; locus_tag "G4P62_004305"; note "transcript variant X1"; orig_protein_id "gnl|WGS:JAAVVJ|G4P62_P007014"; orig_transcript_id "gnl|WGS:JAAVVJ|G4P62_T007014"; product "protein disulfide isomerase family A member 6"; transcript_biotype "mRNA"; exon_number "8";
CM025008.1	Genbank	exon	43477614	43477698	.	+	.	gene_id "G4P62_004305"; transcript_id "gnl|WGS:JAAVVJ|G4P62_T007014"; gene "pdia6"; locus_tag "G4P62_004305"; note "transcript variant X1"; orig_protein_id "gnl|WGS:JAAVVJ|G4P62_P007014"; orig_transcript_id "gnl|WGS:JAAVVJ|G4P62_T007014"; product "protein disulfide isomerase family A member 6"; transcript_biotype "mRNA"; exon_number "9";
CM025008.1	Genbank	exon	43477793	43477865	.	+	.	gene_id "G4P62_004305"; transcript_id "gnl|WGS:JAAVVJ|G4P62_T007014"; gene "pdia6"; locus_tag "G4P62_004305"; note "transcript variant X1"; orig_protein_id "gnl|WGS:JAAVVJ|G4P62_P007014"; orig_transcript_id "gnl|WGS:JAAVVJ|G4P62_T007014"; product "protein disulfide isomerase family A member 6"; transcript_biotype "mRNA"; exon_number "10";
CM025008.1	Genbank	exon	43477935	43478093	.	+	.	gene_id "G4P62_004305"; transcript_id "gnl|WGS:JAAVVJ|G4P62_T007014"; gene "pdia6"; locus_tag "G4P62_004305"; note "transcript variant X1"; orig_protein_id "gnl|WGS:JAAVVJ|G4P62_P007014"; orig_transcript_id "gnl|WGS:JAAVVJ|G4P62_T007014"; product "protein disulfide isomerase family A member 6"; transcript_biotype "mRNA"; exon_number "11";
CM025008.1	Genbank	exon	43478173	43478269	.	+	.	gene_id "G4P62_004305"; transcript_id "gnl|WGS:JAAVVJ|G4P62_T007014"; gene "pdia6"; locus_tag "G4P62_004305"; note "transcript variant X1"; orig_protein_id "gnl|WGS:JAAVVJ|G4P62_P007014"; orig_transcript_id "gnl|WGS:JAAVVJ|G4P62_T007014"; product "protein disulfide isomerase family A member 6"; transcript_biotype "mRNA"; exon_number "12";
CM025008.1	Genbank	exon	43478345	43478925	.	+	.	gene_id "G4P62_004305"; transcript_id "gnl|WGS:JAAVVJ|G4P62_T007014"; gene "pdia6"; locus_tag "G4P62_004305"; note "transcript variant X1"; orig_protein_id "gnl|WGS:JAAVVJ|G4P62_P007014"; orig_transcript_id "gnl|WGS:JAAVVJ|G4P62_T007014"; product "protein disulfide isomerase family A member 6"; transcript_biotype "mRNA"; exon_number "13";
CM025008.1	Genbank	CDS	43468176	43468194	.	+	0	gene_id "G4P62_004305"; transcript_id "gnl|WGS:JAAVVJ|G4P62_T007014"; gbkey "CDS"; gene "pdia6"; locus_tag "G4P62_004305"; orig_transcript_id "gnl|WGS:JAAVVJ|G4P62_T007014"; product "transcript variant X1"; protein_id "KAF7230699.1"; exon_number "1";
CM025008.1	Genbank	CDS	43468471	43468612	.	+	2	gene_id "G4P62_004305"; transcript_id "gnl|WGS:JAAVVJ|G4P62_T007014"; gbkey "CDS"; gene "pdia6"; locus_tag "G4P62_004305"; orig_transcript_id "gnl|WGS:JAAVVJ|G4P62_T007014"; product "transcript variant X1"; protein_id "KAF7230699.1"; exon_number "2";
CM025008.1	Genbank	CDS	43471220	43471277	.	+	1	gene_id "G4P62_004305"; transcript_id "gnl|WGS:JAAVVJ|G4P62_T007014"; gbkey "CDS"; gene "pdia6"; locus_tag "G4P62_004305"; orig_transcript_id "gnl|WGS:JAAVVJ|G4P62_T007014"; product "transcript variant X1"; protein_id "KAF7230699.1"; exon_number "3";
CM025008.1	Genbank	CDS	43475609	43475735	.	+	0	gene_id "G4P62_004305"; transcript_id "gnl|WGS:JAAVVJ|G4P62_T007014"; gbkey "CDS"; gene "pdia6"; locus_tag "G4P62_004305"; orig_transcript_id "gnl|WGS:JAAVVJ|G4P62_T007014"; product "transcript variant X1"; protein_id "KAF7230699.1"; exon_number "4";
CM025008.1	Genbank	CDS	43476251	43476357	.	+	2	gene_id "G4P62_004305"; transcript_id "gnl|WGS:JAAVVJ|G4P62_T007014"; gbkey "CDS"; gene "pdia6"; locus_tag "G4P62_004305"; orig_transcript_id "gnl|WGS:JAAVVJ|G4P62_T007014"; product "transcript variant X1"; protein_id "KAF7230699.1"; exon_number "5";
CM025008.1	Genbank	CDS	43476435	43476562	.	+	0	gene_id "G4P62_004305"; transcript_id "gnl|WGS:JAAVVJ|G4P62_T007014"; gbkey "CDS"; gene "pdia6"; locus_tag "G4P62_004305"; orig_transcript_id "gnl|WGS:JAAVVJ|G4P62_T007014"; product "transcript variant X1"; protein_id "KAF7230699.1"; exon_number "6";
CM025008.1	Genbank	CDS	43476805	43476919	.	+	1	gene_id "G4P62_004305"; transcript_id "gnl|WGS:JAAVVJ|G4P62_T007014"; gbkey "CDS"; gene "pdia6"; locus_tag "G4P62_004305"; orig_transcript_id "gnl|WGS:JAAVVJ|G4P62_T007014"; product "transcript variant X1"; protein_id "KAF7230699.1"; exon_number "7";
CM025008.1	Genbank	CDS	43477348	43477488	.	+	0	gene_id "G4P62_004305"; transcript_id "gnl|WGS:JAAVVJ|G4P62_T007014"; gbkey "CDS"; gene "pdia6"; locus_tag "G4P62_004305"; orig_transcript_id "gnl|WGS:JAAVVJ|G4P62_T007014"; product "transcript variant X1"; protein_id "KAF7230699.1"; exon_number "8";
CM025008.1	Genbank	CDS	43477614	43477698	.	+	0	gene_id "G4P62_004305"; transcript_id "gnl|WGS:JAAVVJ|G4P62_T007014"; gbkey "CDS"; gene "pdia6"; locus_tag "G4P62_004305"; orig_transcript_id "gnl|WGS:JAAVVJ|G4P62_T007014"; product "transcript variant X1"; protein_id "KAF7230699.1"; exon_number "9";
CM025008.1	Genbank	CDS	43477793	43477865	.	+	2	gene_id "G4P62_004305"; transcript_id "gnl|WGS:JAAVVJ|G4P62_T007014"; gbkey "CDS"; gene "pdia6"; locus_tag "G4P62_004305"; orig_transcript_id "gnl|WGS:JAAVVJ|G4P62_T007014"; product "transcript variant X1"; protein_id "KAF7230699.1"; exon_number "10";
CM025008.1	Genbank	CDS	43477935	43478093	.	+	1	gene_id "G4P62_004305"; transcript_id "gnl|WGS:JAAVVJ|G4P62_T007014"; gbkey "CDS"; gene "pdia6"; locus_tag "G4P62_004305"; orig_transcript_id "gnl|WGS:JAAVVJ|G4P62_T007014"; product "transcript variant X1"; protein_id "KAF7230699.1"; exon_number "11";
CM025008.1	Genbank	CDS	43478173	43478269	.	+	1	gene_id "G4P62_004305"; transcript_id "gnl|WGS:JAAVVJ|G4P62_T007014"; gbkey "CDS"; gene "pdia6"; locus_tag "G4P62_004305"; orig_transcript_id "gnl|WGS:JAAVVJ|G4P62_T007014"; product "transcript variant X1"; protein_id "KAF7230699.1"; exon_number "12";
CM025008.1	Genbank	CDS	43478345	43478413	.	+	0	gene_id "G4P62_004305"; transcript_id "gnl|WGS:JAAVVJ|G4P62_T007014"; gbkey "CDS"; gene "pdia6"; locus_tag "G4P62_004305"; orig_transcript_id "gnl|WGS:JAAVVJ|G4P62_T007014"; product "transcript variant X1"; protein_id "KAF7230699.1"; exon_number "13";
CM025008.1	Genbank	start_codon	43468176	43468178	.	+	0	gene_id "G4P62_004305"; transcript_id "gnl|WGS:JAAVVJ|G4P62_T007014"; gbkey "CDS"; gene "pdia6"; locus_tag "G4P62_004305"; orig_transcript_id "gnl|WGS:JAAVVJ|G4P62_T007014"; product "transcript variant X1"; protein_id "KAF7230699.1"; exon_number "1";
CM025008.1	Genbank	stop_codon	43478414	43478416	.	+	0	gene_id "G4P62_004305"; transcript_id "gnl|WGS:JAAVVJ|G4P62_T007014"; gbkey "CDS"; gene "pdia6"; locus_tag "G4P62_004305"; orig_transcript_id "gnl|WGS:JAAVVJ|G4P62_T007014"; product "transcript variant X1"; protein_id "KAF7230699.1"; exon_number "13";
CM025008.1	Genbank	transcript	43468067	43478925	.	+	.	gene_id "G4P62_004305"; transcript_id "gnl|WGS:JAAVVJ|G4P62_T007015"; gbkey "mRNA"; gene "pdia6"; locus_tag "G4P62_004305"; note "transcript variant X2"; orig_protein_id "gnl|WGS:JAAVVJ|G4P62_P007015"; orig_transcript_id "gnl|WGS:JAAVVJ|G4P62_T007015"; product "protein disulfide isomerase family A member 6"; transcript_biotype "mRNA";
CM025008.1	Genbank	exon	43468067	43468194	.	+	.	gene_id "G4P62_004305"; transcript_id "gnl|WGS:JAAVVJ|G4P62_T007015"; gene "pdia6"; locus_tag "G4P62_004305"; note "transcript variant X2"; orig_protein_id "gnl|WGS:JAAVVJ|G4P62_P007015"; orig_transcript_id "gnl|WGS:JAAVVJ|G4P62_T007015"; product "protein disulfide isomerase family A member 6"; transcript_biotype "mRNA"; exon_number "1";
CM025008.1	Genbank	exon	43468471	43468612	.	+	.	gene_id "G4P62_004305"; transcript_id "gnl|WGS:JAAVVJ|G4P62_T007015"; gene "pdia6"; locus_tag "G4P62_004305"; note "transcript variant X2"; orig_protein_id "gnl|WGS:JAAVVJ|G4P62_P007015"; orig_transcript_id "gnl|WGS:JAAVVJ|G4P62_T007015"; product "protein disulfide isomerase family A member 6"; transcript_biotype "mRNA"; exon_number "2";
CM025008.1	Genbank	exon	43471220	43471277	.	+	.	gene_id "G4P62_004305"; transcript_id "gnl|WGS:JAAVVJ|G4P62_T007015"; gene "pdia6"; locus_tag "G4P62_004305"; note "transcript variant X2"; orig_protein_id "gnl|WGS:JAAVVJ|G4P62_P007015"; orig_transcript_id "gnl|WGS:JAAVVJ|G4P62_T007015"; product "protein disulfide isomerase family A member 6"; transcript_biotype "mRNA"; exon_number "3";
CM025008.1	Genbank	exon	43475609	43475735	.	+	.	gene_id "G4P62_004305"; transcript_id "gnl|WGS:JAAVVJ|G4P62_T007015"; gene "pdia6"; locus_tag "G4P62_004305"; note "transcript variant X2"; orig_protein_id "gnl|WGS:JAAVVJ|G4P62_P007015"; orig_transcript_id "gnl|WGS:JAAVVJ|G4P62_T007015"; product "protein disulfide isomerase family A member 6"; transcript_biotype "mRNA"; exon_number "4";
CM025008.1	Genbank	exon	43476251	43476357	.	+	.	gene_id "G4P62_004305"; transcript_id "gnl|WGS:JAAVVJ|G4P62_T007015"; gene "pdia6"; locus_tag "G4P62_004305"; note "transcript variant X2"; orig_protein_id "gnl|WGS:JAAVVJ|G4P62_P007015"; orig_transcript_id "gnl|WGS:JAAVVJ|G4P62_T007015"; product "protein disulfide isomerase family A member 6"; transcript_biotype "mRNA"; exon_number "5";
CM025008.1	Genbank	exon	43476438	43476562	.	+	.	gene_id "G4P62_004305"; transcript_id "gnl|WGS:JAAVVJ|G4P62_T007015"; gene "pdia6"; locus_tag "G4P62_004305"; note "transcript variant X2"; orig_protein_id "gnl|WGS:JAAVVJ|G4P62_P007015"; orig_transcript_id "gnl|WGS:JAAVVJ|G4P62_T007015"; product "protein disulfide isomerase family A member 6"; transcript_biotype "mRNA"; exon_number "6";
CM025008.1	Genbank	exon	43476805	43476919	.	+	.	gene_id "G4P62_004305"; transcript_id "gnl|WGS:JAAVVJ|G4P62_T007015"; gene "pdia6"; locus_tag "G4P62_004305"; note "transcript variant X2"; orig_protein_id "gnl|WGS:JAAVVJ|G4P62_P007015"; orig_transcript_id "gnl|WGS:JAAVVJ|G4P62_T007015"; product "protein disulfide isomerase family A member 6"; transcript_biotype "mRNA"; exon_number "7";
CM025008.1	Genbank	exon	43477348	43477488	.	+	.	gene_id "G4P62_004305"; transcript_id "gnl|WGS:JAAVVJ|G4P62_T007015"; gene "pdia6"; locus_tag "G4P62_004305"; note "transcript variant X2"; orig_protein_id "gnl|WGS:JAAVVJ|G4P62_P007015"; orig_transcript_id "gnl|WGS:JAAVVJ|G4P62_T007015"; product "protein disulfide isomerase family A member 6"; transcript_biotype "mRNA"; exon_number "8";
CM025008.1	Genbank	exon	43477614	43477698	.	+	.	gene_id "G4P62_004305"; transcript_id "gnl|WGS:JAAVVJ|G4P62_T007015"; gene "pdia6"; locus_tag "G4P62_004305"; note "transcript variant X2"; orig_protein_id "gnl|WGS:JAAVVJ|G4P62_P007015"; orig_transcript_id "gnl|WGS:JAAVVJ|G4P62_T007015"; product "protein disulfide isomerase family A member 6"; transcript_biotype "mRNA"; exon_number "9";
CM025008.1	Genbank	exon	43477793	43477865	.	+	.	gene_id "G4P62_004305"; transcript_id "gnl|WGS:JAAVVJ|G4P62_T007015"; gene "pdia6"; locus_tag "G4P62_004305"; note "transcript variant X2"; orig_protein_id "gnl|WGS:JAAVVJ|G4P62_P007015"; orig_transcript_id "gnl|WGS:JAAVVJ|G4P62_T007015"; product "protein disulfide isomerase family A member 6"; transcript_biotype "mRNA"; exon_number "10";
CM025008.1	Genbank	exon	43477935	43478093	.	+	.	gene_id "G4P62_004305"; transcript_id "gnl|WGS:JAAVVJ|G4P62_T007015"; gene "pdia6"; locus_tag "G4P62_004305"; note "transcript variant X2"; orig_protein_id "gnl|WGS:JAAVVJ|G4P62_P007015"; orig_transcript_id "gnl|WGS:JAAVVJ|G4P62_T007015"; product "protein disulfide isomerase family A member 6"; transcript_biotype "mRNA"; exon_number "11";
CM025008.1	Genbank	exon	43478173	43478269	.	+	.	gene_id "G4P62_004305"; transcript_id "gnl|WGS:JAAVVJ|G4P62_T007015"; gene "pdia6"; locus_tag "G4P62_004305"; note "transcript variant X2"; orig_protein_id "gnl|WGS:JAAVVJ|G4P62_P007015"; orig_transcript_id "gnl|WGS:JAAVVJ|G4P62_T007015"; product "protein disulfide isomerase family A member 6"; transcript_biotype "mRNA"; exon_number "12";
CM025008.1	Genbank	exon	43478345	43478925	.	+	.	gene_id "G4P62_004305"; transcript_id "gnl|WGS:JAAVVJ|G4P62_T007015"; gene "pdia6"; locus_tag "G4P62_004305"; note "transcript variant X2"; orig_protein_id "gnl|WGS:JAAVVJ|G4P62_P007015"; orig_transcript_id "gnl|WGS:JAAVVJ|G4P62_T007015"; product "protein disulfide isomerase family A member 6"; transcript_biotype "mRNA"; exon_number "13";
CM025008.1	Genbank	CDS	43468176	43468194	.	+	0	gene_id "G4P62_004305"; transcript_id "gnl|WGS:JAAVVJ|G4P62_T007015"; gbkey "CDS"; gene "pdia6"; locus_tag "G4P62_004305"; orig_transcript_id "gnl|WGS:JAAVVJ|G4P62_T007015"; product "transcript variant X2"; protein_id "KAF7230700.1"; exon_number "1";
CM025008.1	Genbank	CDS	43468471	43468612	.	+	2	gene_id "G4P62_004305"; transcript_id "gnl|WGS:JAAVVJ|G4P62_T007015"; gbkey "CDS"; gene "pdia6"; locus_tag "G4P62_004305"; orig_transcript_id "gnl|WGS:JAAVVJ|G4P62_T007015"; product "transcript variant X2"; protein_id "KAF7230700.1"; exon_number "2";
CM025008.1	Genbank	CDS	43471220	43471277	.	+	1	gene_id "G4P62_004305"; transcript_id "gnl|WGS:JAAVVJ|G4P62_T007015"; gbkey "CDS"; gene "pdia6"; locus_tag "G4P62_004305"; orig_transcript_id "gnl|WGS:JAAVVJ|G4P62_T007015"; product "transcript variant X2"; protein_id "KAF7230700.1"; exon_number "3";
CM025008.1	Genbank	CDS	43475609	43475735	.	+	0	gene_id "G4P62_004305"; transcript_id "gnl|WGS:JAAVVJ|G4P62_T007015"; gbkey "CDS"; gene "pdia6"; locus_tag "G4P62_004305"; orig_transcript_id "gnl|WGS:JAAVVJ|G4P62_T007015"; product "transcript variant X2"; protein_id "KAF7230700.1"; exon_number "4";
CM025008.1	Genbank	CDS	43476251	43476357	.	+	2	gene_id "G4P62_004305"; transcript_id "gnl|WGS:JAAVVJ|G4P62_T007015"; gbkey "CDS"; gene "pdia6"; locus_tag "G4P62_004305"; orig_transcript_id "gnl|WGS:JAAVVJ|G4P62_T007015"; product "transcript variant X2"; protein_id "KAF7230700.1"; exon_number "5";
CM025008.1	Genbank	CDS	43476438	43476562	.	+	0	gene_id "G4P62_004305"; transcript_id "gnl|WGS:JAAVVJ|G4P62_T007015"; gbkey "CDS"; gene "pdia6"; locus_tag "G4P62_004305"; orig_transcript_id "gnl|WGS:JAAVVJ|G4P62_T007015"; product "transcript variant X2"; protein_id "KAF7230700.1"; exon_number "6";
CM025008.1	Genbank	CDS	43476805	43476919	.	+	1	gene_id "G4P62_004305"; transcript_id "gnl|WGS:JAAVVJ|G4P62_T007015"; gbkey "CDS"; gene "pdia6"; locus_tag "G4P62_004305"; orig_transcript_id "gnl|WGS:JAAVVJ|G4P62_T007015"; product "transcript variant X2"; protein_id "KAF7230700.1"; exon_number "7";
CM025008.1	Genbank	CDS	43477348	43477488	.	+	0	gene_id "G4P62_004305"; transcript_id "gnl|WGS:JAAVVJ|G4P62_T007015"; gbkey "CDS"; gene "pdia6"; locus_tag "G4P62_004305"; orig_transcript_id "gnl|WGS:JAAVVJ|G4P62_T007015"; product "transcript variant X2"; protein_id "KAF7230700.1"; exon_number "8";
CM025008.1	Genbank	CDS	43477614	43477698	.	+	0	gene_id "G4P62_004305"; transcript_id "gnl|WGS:JAAVVJ|G4P62_T007015"; gbkey "CDS"; gene "pdia6"; locus_tag "G4P62_004305"; orig_transcript_id "gnl|WGS:JAAVVJ|G4P62_T007015"; product "transcript variant X2"; protein_id "KAF7230700.1"; exon_number "9";
CM025008.1	Genbank	CDS	43477793	43477865	.	+	2	gene_id "G4P62_004305"; transcript_id "gnl|WGS:JAAVVJ|G4P62_T007015"; gbkey "CDS"; gene "pdia6"; locus_tag "G4P62_004305"; orig_transcript_id "gnl|WGS:JAAVVJ|G4P62_T007015"; product "transcript variant X2"; protein_id "KAF7230700.1"; exon_number "10";
CM025008.1	Genbank	CDS	43477935	43478093	.	+	1	gene_id "G4P62_004305"; transcript_id "gnl|WGS:JAAVVJ|G4P62_T007015"; gbkey "CDS"; gene "pdia6"; locus_tag "G4P62_004305"; orig_transcript_id "gnl|WGS:JAAVVJ|G4P62_T007015"; product "transcript variant X2"; protein_id "KAF7230700.1"; exon_number "11";
CM025008.1	Genbank	CDS	43478173	43478269	.	+	1	gene_id "G4P62_004305"; transcript_id "gnl|WGS:JAAVVJ|G4P62_T007015"; gbkey "CDS"; gene "pdia6"; locus_tag "G4P62_004305"; orig_transcript_id "gnl|WGS:JAAVVJ|G4P62_T007015"; product "transcript variant X2"; protein_id "KAF7230700.1"; exon_number "12";
CM025008.1	Genbank	CDS	43478345	43478413	.	+	0	gene_id "G4P62_004305"; transcript_id "gnl|WGS:JAAVVJ|G4P62_T007015"; gbkey "CDS"; gene "pdia6"; locus_tag "G4P62_004305"; orig_transcript_id "gnl|WGS:JAAVVJ|G4P62_T007015"; product "transcript variant X2"; protein_id "KAF7230700.1"; exon_number "13";
CM025008.1	Genbank	start_codon	43468176	43468178	.	+	0	gene_id "G4P62_004305"; transcript_id "gnl|WGS:JAAVVJ|G4P62_T007015"; gbkey "CDS"; gene "pdia6"; locus_tag "G4P62_004305"; orig_transcript_id "gnl|WGS:JAAVVJ|G4P62_T007015"; product "transcript variant X2"; protein_id "KAF7230700.1"; exon_number "1";
CM025008.1	Genbank	stop_codon	43478414	43478416	.	+	0	gene_id "G4P62_004305"; transcript_id "gnl|WGS:JAAVVJ|G4P62_T007015"; gbkey "CDS"; gene "pdia6"; locus_tag "G4P62_004305"; orig_transcript_id "gnl|WGS:JAAVVJ|G4P62_T007015"; product "transcript variant X2"; protein_id "KAF7230700.1"; exon_number "13";
CM025008.1	Genbank	gene	43478857	43494950	.	-	.	gene_id "G4P62_004306"; transcript_id ""; description "hippocalcin-like protein 1"; gbkey "Gene"; gene "hpcal1"; gene_biotype "protein_coding"; locus_tag "G4P62_004306";
CM025008.1	Genbank	transcript	43478857	43494950	.	-	.	gene_id "G4P62_004306"; transcript_id "gnl|WGS:JAAVVJ|G4P62_T007016"; gbkey "mRNA"; gene "hpcal1"; locus_tag "G4P62_004306"; note "transcript variant X3"; orig_protein_id "gnl|WGS:JAAVVJ|G4P62_P007016"; orig_transcript_id "gnl|WGS:JAAVVJ|G4P62_T007016"; product "hippocalcin like 1"; transcript_biotype "mRNA";
CM025008.1	Genbank	exon	43494535	43494950	.	-	.	gene_id "G4P62_004306"; transcript_id "gnl|WGS:JAAVVJ|G4P62_T007016"; gene "hpcal1"; locus_tag "G4P62_004306"; note "transcript variant X3"; orig_protein_id "gnl|WGS:JAAVVJ|G4P62_P007016"; orig_transcript_id "gnl|WGS:JAAVVJ|G4P62_T007016"; product "hippocalcin like 1"; transcript_biotype "mRNA"; exon_number "1";
CM025008.1	Genbank	exon	43487643	43487665	.	-	.	gene_id "G4P62_004306"; transcript_id "gnl|WGS:JAAVVJ|G4P62_T007016"; gene "hpcal1"; locus_tag "G4P62_004306"; note "transcript variant X3"; orig_protein_id "gnl|WGS:JAAVVJ|G4P62_P007016"; orig_transcript_id "gnl|WGS:JAAVVJ|G4P62_T007016"; product "hippocalcin like 1"; transcript_biotype "mRNA"; exon_number "2";
CM025008.1	Genbank	exon	43482797	43483296	.	-	.	gene_id "G4P62_004306"; transcript_id "gnl|WGS:JAAVVJ|G4P62_T007016"; gene "hpcal1"; locus_tag "G4P62_004306"; note "transcript variant X3"; orig_protein_id "gnl|WGS:JAAVVJ|G4P62_P007016"; orig_transcript_id "gnl|WGS:JAAVVJ|G4P62_T007016"; product "hippocalcin like 1"; transcript_biotype "mRNA"; exon_number "3";
CM025008.1	Genbank	exon	43481696	43481801	.	-	.	gene_id "G4P62_004306"; transcript_id "gnl|WGS:JAAVVJ|G4P62_T007016"; gene "hpcal1"; locus_tag "G4P62_004306"; note "transcript variant X3"; orig_protein_id "gnl|WGS:JAAVVJ|G4P62_P007016"; orig_transcript_id "gnl|WGS:JAAVVJ|G4P62_T007016"; product "hippocalcin like 1"; transcript_biotype "mRNA"; exon_number "4";
CM025008.1	Genbank	exon	43478857	43479453	.	-	.	gene_id "G4P62_004306"; transcript_id "gnl|WGS:JAAVVJ|G4P62_T007016"; gene "hpcal1"; locus_tag "G4P62_004306"; note "transcript variant X3"; orig_protein_id "gnl|WGS:JAAVVJ|G4P62_P007016"; orig_transcript_id "gnl|WGS:JAAVVJ|G4P62_T007016"; product "hippocalcin like 1"; transcript_biotype "mRNA"; exon_number "5";
CM025008.1	Genbank	CDS	43482797	43483174	.	-	0	gene_id "G4P62_004306"; transcript_id "gnl|WGS:JAAVVJ|G4P62_T007016"; gbkey "CDS"; gene "hpcal1"; locus_tag "G4P62_004306"; orig_transcript_id "gnl|WGS:JAAVVJ|G4P62_T007016"; product "transcript variant X3"; protein_id "KAF7230701.1"; exon_number "3";
CM025008.1	Genbank	CDS	43481696	43481801	.	-	0	gene_id "G4P62_004306"; transcript_id "gnl|WGS:JAAVVJ|G4P62_T007016"; gbkey "CDS"; gene "hpcal1"; locus_tag "G4P62_004306"; orig_transcript_id "gnl|WGS:JAAVVJ|G4P62_T007016"; product "transcript variant X3"; protein_id "KAF7230701.1"; exon_number "4";
CM025008.1	Genbank	CDS	43479359	43479453	.	-	2	gene_id "G4P62_004306"; transcript_id "gnl|WGS:JAAVVJ|G4P62_T007016"; gbkey "CDS"; gene "hpcal1"; locus_tag "G4P62_004306"; orig_transcript_id "gnl|WGS:JAAVVJ|G4P62_T007016"; product "transcript variant X3"; protein_id "KAF7230701.1"; exon_number "5";
CM025008.1	Genbank	start_codon	43483172	43483174	.	-	0	gene_id "G4P62_004306"; transcript_id "gnl|WGS:JAAVVJ|G4P62_T007016"; gbkey "CDS"; gene "hpcal1"; locus_tag "G4P62_004306"; orig_transcript_id "gnl|WGS:JAAVVJ|G4P62_T007016"; product "transcript variant X3"; protein_id "KAF7230701.1"; exon_number "3";
CM025008.1	Genbank	stop_codon	43479356	43479358	.	-	0	gene_id "G4P62_004306"; transcript_id "gnl|WGS:JAAVVJ|G4P62_T007016"; gbkey "CDS"; gene "hpcal1"; locus_tag "G4P62_004306"; orig_transcript_id "gnl|WGS:JAAVVJ|G4P62_T007016"; product "transcript variant X3"; protein_id "KAF7230701.1"; exon_number "5";
CM025008.1	Genbank	transcript	43478857	43494949	.	-	.	gene_id "G4P62_004306"; transcript_id "gnl|WGS:JAAVVJ|G4P62_T007017"; gbkey "mRNA"; gene "hpcal1"; locus_tag "G4P62_004306"; note "transcript variant X2"; orig_protein_id "gnl|WGS:JAAVVJ|G4P62_P007017"; orig_transcript_id "gnl|WGS:JAAVVJ|G4P62_T007017"; product "hippocalcin like 1"; transcript_biotype "mRNA";
CM025008.1	Genbank	exon	43494740	43494949	.	-	.	gene_id "G4P62_004306"; transcript_id "gnl|WGS:JAAVVJ|G4P62_T007017"; gene "hpcal1"; locus_tag "G4P62_004306"; note "transcript variant X2"; orig_protein_id "gnl|WGS:JAAVVJ|G4P62_P007017"; orig_transcript_id "gnl|WGS:JAAVVJ|G4P62_T007017"; product "hippocalcin like 1"; transcript_biotype "mRNA"; exon_number "1";
CM025008.1	Genbank	exon	43494535	43494640	.	-	.	gene_id "G4P62_004306"; transcript_id "gnl|WGS:JAAVVJ|G4P62_T007017"; gene "hpcal1"; locus_tag "G4P62_004306"; note "transcript variant X2"; orig_protein_id "gnl|WGS:JAAVVJ|G4P62_P007017"; orig_transcript_id "gnl|WGS:JAAVVJ|G4P62_T007017"; product "hippocalcin like 1"; transcript_biotype "mRNA"; exon_number "2";
CM025008.1	Genbank	exon	43482797	43483296	.	-	.	gene_id "G4P62_004306"; transcript_id "gnl|WGS:JAAVVJ|G4P62_T007017"; gene "hpcal1"; locus_tag "G4P62_004306"; note "transcript variant X2"; orig_protein_id "gnl|WGS:JAAVVJ|G4P62_P007017"; orig_transcript_id "gnl|WGS:JAAVVJ|G4P62_T007017"; product "hippocalcin like 1"; transcript_biotype "mRNA"; exon_number "3";
CM025008.1	Genbank	exon	43481696	43481801	.	-	.	gene_id "G4P62_004306"; transcript_id "gnl|WGS:JAAVVJ|G4P62_T007017"; gene "hpcal1"; locus_tag "G4P62_004306"; note "transcript variant X2"; orig_protein_id "gnl|WGS:JAAVVJ|G4P62_P007017"; orig_transcript_id "gnl|WGS:JAAVVJ|G4P62_T007017"; product "hippocalcin like 1"; transcript_biotype "mRNA"; exon_number "4";
CM025008.1	Genbank	exon	43478857	43479453	.	-	.	gene_id "G4P62_004306"; transcript_id "gnl|WGS:JAAVVJ|G4P62_T007017"; gene "hpcal1"; locus_tag "G4P62_004306"; note "transcript variant X2"; orig_protein_id "gnl|WGS:JAAVVJ|G4P62_P007017"; orig_transcript_id "gnl|WGS:JAAVVJ|G4P62_T007017"; product "hippocalcin like 1"; transcript_biotype "mRNA"; exon_number "5";
CM025008.1	Genbank	CDS	43482797	43483174	.	-	0	gene_id "G4P62_004306"; transcript_id "gnl|WGS:JAAVVJ|G4P62_T007017"; gbkey "CDS"; gene "hpcal1"; locus_tag "G4P62_004306"; orig_transcript_id "gnl|WGS:JAAVVJ|G4P62_T007017"; product "transcript variant X2"; protein_id "KAF7230702.1"; exon_number "3";
CM025008.1	Genbank	CDS	43481696	43481801	.	-	0	gene_id "G4P62_004306"; transcript_id "gnl|WGS:JAAVVJ|G4P62_T007017"; gbkey "CDS"; gene "hpcal1"; locus_tag "G4P62_004306"; orig_transcript_id "gnl|WGS:JAAVVJ|G4P62_T007017"; product "transcript variant X2"; protein_id "KAF7230702.1"; exon_number "4";
CM025008.1	Genbank	CDS	43479359	43479453	.	-	2	gene_id "G4P62_004306"; transcript_id "gnl|WGS:JAAVVJ|G4P62_T007017"; gbkey "CDS"; gene "hpcal1"; locus_tag "G4P62_004306"; orig_transcript_id "gnl|WGS:JAAVVJ|G4P62_T007017"; product "transcript variant X2"; protein_id "KAF7230702.1"; exon_number "5";
CM025008.1	Genbank	start_codon	43483172	43483174	.	-	0	gene_id "G4P62_004306"; transcript_id "gnl|WGS:JAAVVJ|G4P62_T007017"; gbkey "CDS"; gene "hpcal1"; locus_tag "G4P62_004306"; orig_transcript_id "gnl|WGS:JAAVVJ|G4P62_T007017"; product "transcript variant X2"; protein_id "KAF7230702.1"; exon_number "3";
CM025008.1	Genbank	stop_codon	43479356	43479358	.	-	0	gene_id "G4P62_004306"; transcript_id "gnl|WGS:JAAVVJ|G4P62_T007017"; gbkey "CDS"; gene "hpcal1"; locus_tag "G4P62_004306"; orig_transcript_id "gnl|WGS:JAAVVJ|G4P62_T007017"; product "transcript variant X2"; protein_id "KAF7230702.1"; exon_number "5";
CM025008.1	Genbank	transcript	43478857	43494949	.	-	.	gene_id "G4P62_004306"; transcript_id "gnl|WGS:JAAVVJ|G4P62_T007018"; gbkey "mRNA"; gene "hpcal1"; locus_tag "G4P62_004306"; note "transcript variant X1"; orig_protein_id "gnl|WGS:JAAVVJ|G4P62_P007018"; orig_transcript_id "gnl|WGS:JAAVVJ|G4P62_T007018"; product "hippocalcin like 1"; transcript_biotype "mRNA";
CM025008.1	Genbank	exon	43494535	43494949	.	-	.	gene_id "G4P62_004306"; transcript_id "gnl|WGS:JAAVVJ|G4P62_T007018"; gene "hpcal1"; locus_tag "G4P62_004306"; note "transcript variant X1"; orig_protein_id "gnl|WGS:JAAVVJ|G4P62_P007018"; orig_transcript_id "gnl|WGS:JAAVVJ|G4P62_T007018"; product "hippocalcin like 1"; transcript_biotype "mRNA"; exon_number "1";
CM025008.1	Genbank	exon	43482797	43483296	.	-	.	gene_id "G4P62_004306"; transcript_id "gnl|WGS:JAAVVJ|G4P62_T007018"; gene "hpcal1"; locus_tag "G4P62_004306"; note "transcript variant X1"; orig_protein_id "gnl|WGS:JAAVVJ|G4P62_P007018"; orig_transcript_id "gnl|WGS:JAAVVJ|G4P62_T007018"; product "hippocalcin like 1"; transcript_biotype "mRNA"; exon_number "2";
CM025008.1	Genbank	exon	43481696	43481801	.	-	.	gene_id "G4P62_004306"; transcript_id "gnl|WGS:JAAVVJ|G4P62_T007018"; gene "hpcal1"; locus_tag "G4P62_004306"; note "transcript variant X1"; orig_protein_id "gnl|WGS:JAAVVJ|G4P62_P007018"; orig_transcript_id "gnl|WGS:JAAVVJ|G4P62_T007018"; product "hippocalcin like 1"; transcript_biotype "mRNA"; exon_number "3";
CM025008.1	Genbank	exon	43478857	43479453	.	-	.	gene_id "G4P62_004306"; transcript_id "gnl|WGS:JAAVVJ|G4P62_T007018"; gene "hpcal1"; locus_tag "G4P62_004306"; note "transcript variant X1"; orig_protein_id "gnl|WGS:JAAVVJ|G4P62_P007018"; orig_transcript_id "gnl|WGS:JAAVVJ|G4P62_T007018"; product "hippocalcin like 1"; transcript_biotype "mRNA"; exon_number "4";
CM025008.1	Genbank	CDS	43482797	43483174	.	-	0	gene_id "G4P62_004306"; transcript_id "gnl|WGS:JAAVVJ|G4P62_T007018"; gbkey "CDS"; gene "hpcal1"; locus_tag "G4P62_004306"; orig_transcript_id "gnl|WGS:JAAVVJ|G4P62_T007018"; product "transcript variant X1"; protein_id "KAF7230703.1"; exon_number "2";
CM025008.1	Genbank	CDS	43481696	43481801	.	-	0	gene_id "G4P62_004306"; transcript_id "gnl|WGS:JAAVVJ|G4P62_T007018"; gbkey "CDS"; gene "hpcal1"; locus_tag "G4P62_004306"; orig_transcript_id "gnl|WGS:JAAVVJ|G4P62_T007018"; product "transcript variant X1"; protein_id "KAF7230703.1"; exon_number "3";
CM025008.1	Genbank	CDS	43479359	43479453	.	-	2	gene_id "G4P62_004306"; transcript_id "gnl|WGS:JAAVVJ|G4P62_T007018"; gbkey "CDS"; gene "hpcal1"; locus_tag "G4P62_004306"; orig_transcript_id "gnl|WGS:JAAVVJ|G4P62_T007018"; product "transcript variant X1"; protein_id "KAF7230703.1"; exon_number "4";
CM025008.1	Genbank	start_codon	43483172	43483174	.	-	0	gene_id "G4P62_004306"; transcript_id "gnl|WGS:JAAVVJ|G4P62_T007018"; gbkey "CDS"; gene "hpcal1"; locus_tag "G4P62_004306"; orig_transcript_id "gnl|WGS:JAAVVJ|G4P62_T007018"; product "transcript variant X1"; protein_id "KAF7230703.1"; exon_number "2";
CM025008.1	Genbank	stop_codon	43479356	43479358	.	-	0	gene_id "G4P62_004306"; transcript_id "gnl|WGS:JAAVVJ|G4P62_T007018"; gbkey "CDS"; gene "hpcal1"; locus_tag "G4P62_004306"; orig_transcript_id "gnl|WGS:JAAVVJ|G4P62_T007018"; product "transcript variant X1"; protein_id "KAF7230703.1"; exon_number "4";
CM025008.1	Genbank	gene	43540708	43554970	.	+	.	gene_id "G4P62_004307"; transcript_id ""; description "apolipoprotein B-100-like"; gbkey "Gene"; gene_biotype "protein_coding"; locus_tag "G4P62_004307"; note "LOC107377659";
CM025008.1	Genbank	transcript	43540708	43554970	.	+	.	gene_id "G4P62_004307"; transcript_id "gnl|WGS:JAAVVJ|G4P62_T007019"; gbkey "mRNA"; locus_tag "G4P62_004307"; orig_protein_id "gnl|WGS:JAAVVJ|G4P62_P007019"; orig_transcript_id "gnl|WGS:JAAVVJ|G4P62_T007019"; product "apolipoprotein B-100-like"; transcript_biotype "mRNA";
CM025008.1	Genbank	exon	43540708	43540863	.	+	.	gene_id "G4P62_004307"; transcript_id "gnl|WGS:JAAVVJ|G4P62_T007019"; locus_tag "G4P62_004307"; orig_protein_id "gnl|WGS:JAAVVJ|G4P62_P007019"; orig_transcript_id "gnl|WGS:JAAVVJ|G4P62_T007019"; product "apolipoprotein B-100-like"; transcript_biotype "mRNA"; exon_number "1";
CM025008.1	Genbank	exon	43541087	43541119	.	+	.	gene_id "G4P62_004307"; transcript_id "gnl|WGS:JAAVVJ|G4P62_T007019"; locus_tag "G4P62_004307"; orig_protein_id "gnl|WGS:JAAVVJ|G4P62_P007019"; orig_transcript_id "gnl|WGS:JAAVVJ|G4P62_T007019"; product "apolipoprotein B-100-like"; transcript_biotype "mRNA"; exon_number "2";
CM025008.1	Genbank	exon	43541849	43541961	.	+	.	gene_id "G4P62_004307"; transcript_id "gnl|WGS:JAAVVJ|G4P62_T007019"; locus_tag "G4P62_004307"; orig_protein_id "gnl|WGS:JAAVVJ|G4P62_P007019"; orig_transcript_id "gnl|WGS:JAAVVJ|G4P62_T007019"; product "apolipoprotein B-100-like"; transcript_biotype "mRNA"; exon_number "3";
CM025008.1	Genbank	exon	43542045	43542190	.	+	.	gene_id "G4P62_004307"; transcript_id "gnl|WGS:JAAVVJ|G4P62_T007019"; locus_tag "G4P62_004307"; orig_protein_id "gnl|WGS:JAAVVJ|G4P62_P007019"; orig_transcript_id "gnl|WGS:JAAVVJ|G4P62_T007019"; product "apolipoprotein B-100-like"; transcript_biotype "mRNA"; exon_number "4";
CM025008.1	Genbank	exon	43542265	43542412	.	+	.	gene_id "G4P62_004307"; transcript_id "gnl|WGS:JAAVVJ|G4P62_T007019"; locus_tag "G4P62_004307"; orig_protein_id "gnl|WGS:JAAVVJ|G4P62_P007019"; orig_transcript_id "gnl|WGS:JAAVVJ|G4P62_T007019"; product "apolipoprotein B-100-like"; transcript_biotype "mRNA"; exon_number "5";
CM025008.1	Genbank	exon	43542774	43542926	.	+	.	gene_id "G4P62_004307"; transcript_id "gnl|WGS:JAAVVJ|G4P62_T007019"; locus_tag "G4P62_004307"; orig_protein_id "gnl|WGS:JAAVVJ|G4P62_P007019"; orig_transcript_id "gnl|WGS:JAAVVJ|G4P62_T007019"; product "apolipoprotein B-100-like"; transcript_biotype "mRNA"; exon_number "6";
CM025008.1	Genbank	exon	43543103	43543227	.	+	.	gene_id "G4P62_004307"; transcript_id "gnl|WGS:JAAVVJ|G4P62_T007019"; locus_tag "G4P62_004307"; orig_protein_id "gnl|WGS:JAAVVJ|G4P62_P007019"; orig_transcript_id "gnl|WGS:JAAVVJ|G4P62_T007019"; product "apolipoprotein B-100-like"; transcript_biotype "mRNA"; exon_number "7";
CM025008.1	Genbank	exon	43543317	43543402	.	+	.	gene_id "G4P62_004307"; transcript_id "gnl|WGS:JAAVVJ|G4P62_T007019"; locus_tag "G4P62_004307"; orig_protein_id "gnl|WGS:JAAVVJ|G4P62_P007019"; orig_transcript_id "gnl|WGS:JAAVVJ|G4P62_T007019"; product "apolipoprotein B-100-like"; transcript_biotype "mRNA"; exon_number "8";
CM025008.1	Genbank	exon	43543500	43543950	.	+	.	gene_id "G4P62_004307"; transcript_id "gnl|WGS:JAAVVJ|G4P62_T007019"; locus_tag "G4P62_004307"; orig_protein_id "gnl|WGS:JAAVVJ|G4P62_P007019"; orig_transcript_id "gnl|WGS:JAAVVJ|G4P62_T007019"; product "apolipoprotein B-100-like"; transcript_biotype "mRNA"; exon_number "9";
CM025008.1	Genbank	exon	43544032	43544146	.	+	.	gene_id "G4P62_004307"; transcript_id "gnl|WGS:JAAVVJ|G4P62_T007019"; locus_tag "G4P62_004307"; orig_protein_id "gnl|WGS:JAAVVJ|G4P62_P007019"; orig_transcript_id "gnl|WGS:JAAVVJ|G4P62_T007019"; product "apolipoprotein B-100-like"; transcript_biotype "mRNA"; exon_number "10";
CM025008.1	Genbank	exon	43544226	43544372	.	+	.	gene_id "G4P62_004307"; transcript_id "gnl|WGS:JAAVVJ|G4P62_T007019"; locus_tag "G4P62_004307"; orig_protein_id "gnl|WGS:JAAVVJ|G4P62_P007019"; orig_transcript_id "gnl|WGS:JAAVVJ|G4P62_T007019"; product "apolipoprotein B-100-like"; transcript_biotype "mRNA"; exon_number "11";
CM025008.1	Genbank	exon	43544474	43544685	.	+	.	gene_id "G4P62_004307"; transcript_id "gnl|WGS:JAAVVJ|G4P62_T007019"; locus_tag "G4P62_004307"; orig_protein_id "gnl|WGS:JAAVVJ|G4P62_P007019"; orig_transcript_id "gnl|WGS:JAAVVJ|G4P62_T007019"; product "apolipoprotein B-100-like"; transcript_biotype "mRNA"; exon_number "12";
CM025008.1	Genbank	exon	43544767	43544986	.	+	.	gene_id "G4P62_004307"; transcript_id "gnl|WGS:JAAVVJ|G4P62_T007019"; locus_tag "G4P62_004307"; orig_protein_id "gnl|WGS:JAAVVJ|G4P62_P007019"; orig_transcript_id "gnl|WGS:JAAVVJ|G4P62_T007019"; product "apolipoprotein B-100-like"; transcript_biotype "mRNA"; exon_number "13";
CM025008.1	Genbank	exon	43545085	43545258	.	+	.	gene_id "G4P62_004307"; transcript_id "gnl|WGS:JAAVVJ|G4P62_T007019"; locus_tag "G4P62_004307"; orig_protein_id "gnl|WGS:JAAVVJ|G4P62_P007019"; orig_transcript_id "gnl|WGS:JAAVVJ|G4P62_T007019"; product "apolipoprotein B-100-like"; transcript_biotype "mRNA"; exon_number "14";
CM025008.1	Genbank	exon	43545345	43545542	.	+	.	gene_id "G4P62_004307"; transcript_id "gnl|WGS:JAAVVJ|G4P62_T007019"; locus_tag "G4P62_004307"; orig_protein_id "gnl|WGS:JAAVVJ|G4P62_P007019"; orig_transcript_id "gnl|WGS:JAAVVJ|G4P62_T007019"; product "apolipoprotein B-100-like"; transcript_biotype "mRNA"; exon_number "15";
CM025008.1	Genbank	exon	43545637	43545804	.	+	.	gene_id "G4P62_004307"; transcript_id "gnl|WGS:JAAVVJ|G4P62_T007019"; locus_tag "G4P62_004307"; orig_protein_id "gnl|WGS:JAAVVJ|G4P62_P007019"; orig_transcript_id "gnl|WGS:JAAVVJ|G4P62_T007019"; product "apolipoprotein B-100-like"; transcript_biotype "mRNA"; exon_number "16";
CM025008.1	Genbank	exon	43545920	43546122	.	+	.	gene_id "G4P62_004307"; transcript_id "gnl|WGS:JAAVVJ|G4P62_T007019"; locus_tag "G4P62_004307"; orig_protein_id "gnl|WGS:JAAVVJ|G4P62_P007019"; orig_transcript_id "gnl|WGS:JAAVVJ|G4P62_T007019"; product "apolipoprotein B-100-like"; transcript_biotype "mRNA"; exon_number "17";
CM025008.1	Genbank	exon	43546299	43546469	.	+	.	gene_id "G4P62_004307"; transcript_id "gnl|WGS:JAAVVJ|G4P62_T007019"; locus_tag "G4P62_004307"; orig_protein_id "gnl|WGS:JAAVVJ|G4P62_P007019"; orig_transcript_id "gnl|WGS:JAAVVJ|G4P62_T007019"; product "apolipoprotein B-100-like"; transcript_biotype "mRNA"; exon_number "18";
CM025008.1	Genbank	exon	43546546	43546676	.	+	.	gene_id "G4P62_004307"; transcript_id "gnl|WGS:JAAVVJ|G4P62_T007019"; locus_tag "G4P62_004307"; orig_protein_id "gnl|WGS:JAAVVJ|G4P62_P007019"; orig_transcript_id "gnl|WGS:JAAVVJ|G4P62_T007019"; product "apolipoprotein B-100-like"; transcript_biotype "mRNA"; exon_number "19";
CM025008.1	Genbank	exon	43546797	43546998	.	+	.	gene_id "G4P62_004307"; transcript_id "gnl|WGS:JAAVVJ|G4P62_T007019"; locus_tag "G4P62_004307"; orig_protein_id "gnl|WGS:JAAVVJ|G4P62_P007019"; orig_transcript_id "gnl|WGS:JAAVVJ|G4P62_T007019"; product "apolipoprotein B-100-like"; transcript_biotype "mRNA"; exon_number "20";
CM025008.1	Genbank	exon	43547076	43547248	.	+	.	gene_id "G4P62_004307"; transcript_id "gnl|WGS:JAAVVJ|G4P62_T007019"; locus_tag "G4P62_004307"; orig_protein_id "gnl|WGS:JAAVVJ|G4P62_P007019"; orig_transcript_id "gnl|WGS:JAAVVJ|G4P62_T007019"; product "apolipoprotein B-100-like"; transcript_biotype "mRNA"; exon_number "21";
CM025008.1	Genbank	exon	43547324	43547499	.	+	.	gene_id "G4P62_004307"; transcript_id "gnl|WGS:JAAVVJ|G4P62_T007019"; locus_tag "G4P62_004307"; orig_protein_id "gnl|WGS:JAAVVJ|G4P62_P007019"; orig_transcript_id "gnl|WGS:JAAVVJ|G4P62_T007019"; product "apolipoprotein B-100-like"; transcript_biotype "mRNA"; exon_number "22";
CM025008.1	Genbank	exon	43547958	43548073	.	+	.	gene_id "G4P62_004307"; transcript_id "gnl|WGS:JAAVVJ|G4P62_T007019"; locus_tag "G4P62_004307"; orig_protein_id "gnl|WGS:JAAVVJ|G4P62_P007019"; orig_transcript_id "gnl|WGS:JAAVVJ|G4P62_T007019"; product "apolipoprotein B-100-like"; transcript_biotype "mRNA"; exon_number "23";
CM025008.1	Genbank	exon	43548384	43548757	.	+	.	gene_id "G4P62_004307"; transcript_id "gnl|WGS:JAAVVJ|G4P62_T007019"; locus_tag "G4P62_004307"; orig_protein_id "gnl|WGS:JAAVVJ|G4P62_P007019"; orig_transcript_id "gnl|WGS:JAAVVJ|G4P62_T007019"; product "apolipoprotein B-100-like"; transcript_biotype "mRNA"; exon_number "24";
CM025008.1	Genbank	exon	43548862	43553561	.	+	.	gene_id "G4P62_004307"; transcript_id "gnl|WGS:JAAVVJ|G4P62_T007019"; locus_tag "G4P62_004307"; orig_protein_id "gnl|WGS:JAAVVJ|G4P62_P007019"; orig_transcript_id "gnl|WGS:JAAVVJ|G4P62_T007019"; product "apolipoprotein B-100-like"; transcript_biotype "mRNA"; exon_number "25";
CM025008.1	Genbank	exon	43553633	43554970	.	+	.	gene_id "G4P62_004307"; transcript_id "gnl|WGS:JAAVVJ|G4P62_T007019"; locus_tag "G4P62_004307"; orig_protein_id "gnl|WGS:JAAVVJ|G4P62_P007019"; orig_transcript_id "gnl|WGS:JAAVVJ|G4P62_T007019"; product "apolipoprotein B-100-like"; transcript_biotype "mRNA"; exon_number "26";
CM025008.1	Genbank	CDS	43540809	43540863	.	+	0	gene_id "G4P62_004307"; transcript_id "gnl|WGS:JAAVVJ|G4P62_T007019"; gbkey "CDS"; locus_tag "G4P62_004307"; orig_transcript_id "gnl|WGS:JAAVVJ|G4P62_T007019"; product "apolipoprotein B-100-like"; protein_id "KAF7230704.1"; exon_number "1";
CM025008.1	Genbank	CDS	43541087	43541119	.	+	2	gene_id "G4P62_004307"; transcript_id "gnl|WGS:JAAVVJ|G4P62_T007019"; gbkey "CDS"; locus_tag "G4P62_004307"; orig_transcript_id "gnl|WGS:JAAVVJ|G4P62_T007019"; product "apolipoprotein B-100-like"; protein_id "KAF7230704.1"; exon_number "2";
CM025008.1	Genbank	CDS	43541849	43541961	.	+	2	gene_id "G4P62_004307"; transcript_id "gnl|WGS:JAAVVJ|G4P62_T007019"; gbkey "CDS"; locus_tag "G4P62_004307"; orig_transcript_id "gnl|WGS:JAAVVJ|G4P62_T007019"; product "apolipoprotein B-100-like"; protein_id "KAF7230704.1"; exon_number "3";
CM025008.1	Genbank	CDS	43542045	43542190	.	+	0	gene_id "G4P62_004307"; transcript_id "gnl|WGS:JAAVVJ|G4P62_T007019"; gbkey "CDS"; locus_tag "G4P62_004307"; orig_transcript_id "gnl|WGS:JAAVVJ|G4P62_T007019"; product "apolipoprotein B-100-like"; protein_id "KAF7230704.1"; exon_number "4";
CM025008.1	Genbank	CDS	43542265	43542412	.	+	1	gene_id "G4P62_004307"; transcript_id "gnl|WGS:JAAVVJ|G4P62_T007019"; gbkey "CDS"; locus_tag "G4P62_004307"; orig_transcript_id "gnl|WGS:JAAVVJ|G4P62_T007019"; product "apolipoprotein B-100-like"; protein_id "KAF7230704.1"; exon_number "5";
CM025008.1	Genbank	CDS	43542774	43542926	.	+	0	gene_id "G4P62_004307"; transcript_id "gnl|WGS:JAAVVJ|G4P62_T007019"; gbkey "CDS"; locus_tag "G4P62_004307"; orig_transcript_id "gnl|WGS:JAAVVJ|G4P62_T007019"; product "apolipoprotein B-100-like"; protein_id "KAF7230704.1"; exon_number "6";
CM025008.1	Genbank	CDS	43543103	43543227	.	+	0	gene_id "G4P62_004307"; transcript_id "gnl|WGS:JAAVVJ|G4P62_T007019"; gbkey "CDS"; locus_tag "G4P62_004307"; orig_transcript_id "gnl|WGS:JAAVVJ|G4P62_T007019"; product "apolipoprotein B-100-like"; protein_id "KAF7230704.1"; exon_number "7";
CM025008.1	Genbank	CDS	43543317	43543402	.	+	1	gene_id "G4P62_004307"; transcript_id "gnl|WGS:JAAVVJ|G4P62_T007019"; gbkey "CDS"; locus_tag "G4P62_004307"; orig_transcript_id "gnl|WGS:JAAVVJ|G4P62_T007019"; product "apolipoprotein B-100-like"; protein_id "KAF7230704.1"; exon_number "8";
CM025008.1	Genbank	CDS	43543500	43543950	.	+	2	gene_id "G4P62_004307"; transcript_id "gnl|WGS:JAAVVJ|G4P62_T007019"; gbkey "CDS"; locus_tag "G4P62_004307"; orig_transcript_id "gnl|WGS:JAAVVJ|G4P62_T007019"; product "apolipoprotein B-100-like"; protein_id "KAF7230704.1"; exon_number "9";
CM025008.1	Genbank	CDS	43544032	43544146	.	+	1	gene_id "G4P62_004307"; transcript_id "gnl|WGS:JAAVVJ|G4P62_T007019"; gbkey "CDS"; locus_tag "G4P62_004307"; orig_transcript_id "gnl|WGS:JAAVVJ|G4P62_T007019"; product "apolipoprotein B-100-like"; protein_id "KAF7230704.1"; exon_number "10";
CM025008.1	Genbank	CDS	43544226	43544372	.	+	0	gene_id "G4P62_004307"; transcript_id "gnl|WGS:JAAVVJ|G4P62_T007019"; gbkey "CDS"; locus_tag "G4P62_004307"; orig_transcript_id "gnl|WGS:JAAVVJ|G4P62_T007019"; product "apolipoprotein B-100-like"; protein_id "KAF7230704.1"; exon_number "11";
CM025008.1	Genbank	CDS	43544474	43544685	.	+	0	gene_id "G4P62_004307"; transcript_id "gnl|WGS:JAAVVJ|G4P62_T007019"; gbkey "CDS"; locus_tag "G4P62_004307"; orig_transcript_id "gnl|WGS:JAAVVJ|G4P62_T007019"; product "apolipoprotein B-100-like"; protein_id "KAF7230704.1"; exon_number "12";
CM025008.1	Genbank	CDS	43544767	43544986	.	+	1	gene_id "G4P62_004307"; transcript_id "gnl|WGS:JAAVVJ|G4P62_T007019"; gbkey "CDS"; locus_tag "G4P62_004307"; orig_transcript_id "gnl|WGS:JAAVVJ|G4P62_T007019"; product "apolipoprotein B-100-like"; protein_id "KAF7230704.1"; exon_number "13";
CM025008.1	Genbank	CDS	43545085	43545258	.	+	0	gene_id "G4P62_004307"; transcript_id "gnl|WGS:JAAVVJ|G4P62_T007019"; gbkey "CDS"; locus_tag "G4P62_004307"; orig_transcript_id "gnl|WGS:JAAVVJ|G4P62_T007019"; product "apolipoprotein B-100-like"; protein_id "KAF7230704.1"; exon_number "14";
CM025008.1	Genbank	CDS	43545345	43545542	.	+	0	gene_id "G4P62_004307"; transcript_id "gnl|WGS:JAAVVJ|G4P62_T007019"; gbkey "CDS"; locus_tag "G4P62_004307"; orig_transcript_id "gnl|WGS:JAAVVJ|G4P62_T007019"; product "apolipoprotein B-100-like"; protein_id "KAF7230704.1"; exon_number "15";
CM025008.1	Genbank	CDS	43545637	43545804	.	+	0	gene_id "G4P62_004307"; transcript_id "gnl|WGS:JAAVVJ|G4P62_T007019"; gbkey "CDS"; locus_tag "G4P62_004307"; orig_transcript_id "gnl|WGS:JAAVVJ|G4P62_T007019"; product "apolipoprotein B-100-like"; protein_id "KAF7230704.1"; exon_number "16";
CM025008.1	Genbank	CDS	43545920	43546122	.	+	0	gene_id "G4P62_004307"; transcript_id "gnl|WGS:JAAVVJ|G4P62_T007019"; gbkey "CDS"; locus_tag "G4P62_004307"; orig_transcript_id "gnl|WGS:JAAVVJ|G4P62_T007019"; product "apolipoprotein B-100-like"; protein_id "KAF7230704.1"; exon_number "17";
CM025008.1	Genbank	CDS	43546299	43546469	.	+	1	gene_id "G4P62_004307"; transcript_id "gnl|WGS:JAAVVJ|G4P62_T007019"; gbkey "CDS"; locus_tag "G4P62_004307"; orig_transcript_id "gnl|WGS:JAAVVJ|G4P62_T007019"; product "apolipoprotein B-100-like"; protein_id "KAF7230704.1"; exon_number "18";
CM025008.1	Genbank	CDS	43546546	43546676	.	+	1	gene_id "G4P62_004307"; transcript_id "gnl|WGS:JAAVVJ|G4P62_T007019"; gbkey "CDS"; locus_tag "G4P62_004307"; orig_transcript_id "gnl|WGS:JAAVVJ|G4P62_T007019"; product "apolipoprotein B-100-like"; protein_id "KAF7230704.1"; exon_number "19";
CM025008.1	Genbank	CDS	43546797	43546998	.	+	2	gene_id "G4P62_004307"; transcript_id "gnl|WGS:JAAVVJ|G4P62_T007019"; gbkey "CDS"; locus_tag "G4P62_004307"; orig_transcript_id "gnl|WGS:JAAVVJ|G4P62_T007019"; product "apolipoprotein B-100-like"; protein_id "KAF7230704.1"; exon_number "20";
CM025008.1	Genbank	CDS	43547076	43547248	.	+	1	gene_id "G4P62_004307"; transcript_id "gnl|WGS:JAAVVJ|G4P62_T007019"; gbkey "CDS"; locus_tag "G4P62_004307"; orig_transcript_id "gnl|WGS:JAAVVJ|G4P62_T007019"; product "apolipoprotein B-100-like"; protein_id "KAF7230704.1"; exon_number "21";
CM025008.1	Genbank	CDS	43547324	43547499	.	+	2	gene_id "G4P62_004307"; transcript_id "gnl|WGS:JAAVVJ|G4P62_T007019"; gbkey "CDS"; locus_tag "G4P62_004307"; orig_transcript_id "gnl|WGS:JAAVVJ|G4P62_T007019"; product "apolipoprotein B-100-like"; protein_id "KAF7230704.1"; exon_number "22";
CM025008.1	Genbank	CDS	43547958	43548073	.	+	0	gene_id "G4P62_004307"; transcript_id "gnl|WGS:JAAVVJ|G4P62_T007019"; gbkey "CDS"; locus_tag "G4P62_004307"; orig_transcript_id "gnl|WGS:JAAVVJ|G4P62_T007019"; product "apolipoprotein B-100-like"; protein_id "KAF7230704.1"; exon_number "23";
CM025008.1	Genbank	CDS	43548384	43548757	.	+	1	gene_id "G4P62_004307"; transcript_id "gnl|WGS:JAAVVJ|G4P62_T007019"; gbkey "CDS"; locus_tag "G4P62_004307"; orig_transcript_id "gnl|WGS:JAAVVJ|G4P62_T007019"; product "apolipoprotein B-100-like"; protein_id "KAF7230704.1"; exon_number "24";
CM025008.1	Genbank	CDS	43548862	43553561	.	+	2	gene_id "G4P62_004307"; transcript_id "gnl|WGS:JAAVVJ|G4P62_T007019"; gbkey "CDS"; locus_tag "G4P62_004307"; orig_transcript_id "gnl|WGS:JAAVVJ|G4P62_T007019"; product "apolipoprotein B-100-like"; protein_id "KAF7230704.1"; exon_number "25";
CM025008.1	Genbank	CDS	43553633	43554745	.	+	0	gene_id "G4P62_004307"; transcript_id "gnl|WGS:JAAVVJ|G4P62_T007019"; gbkey "CDS"; locus_tag "G4P62_004307"; orig_transcript_id "gnl|WGS:JAAVVJ|G4P62_T007019"; product "apolipoprotein B-100-like"; protein_id "KAF7230704.1"; exon_number "26";
CM025008.1	Genbank	start_codon	43540809	43540811	.	+	0	gene_id "G4P62_004307"; transcript_id "gnl|WGS:JAAVVJ|G4P62_T007019"; gbkey "CDS"; locus_tag "G4P62_004307"; orig_transcript_id "gnl|WGS:JAAVVJ|G4P62_T007019"; product "apolipoprotein B-100-like"; protein_id "KAF7230704.1"; exon_number "1";
CM025008.1	Genbank	stop_codon	43554746	43554748	.	+	0	gene_id "G4P62_004307"; transcript_id "gnl|WGS:JAAVVJ|G4P62_T007019"; gbkey "CDS"; locus_tag "G4P62_004307"; orig_transcript_id "gnl|WGS:JAAVVJ|G4P62_T007019"; product "apolipoprotein B-100-like"; protein_id "KAF7230704.1"; exon_number "26";
CM025008.1	Genbank	gene	43559055	43561294	.	-	.	gene_id "G4P62_004308"; transcript_id ""; description "rho-related GTP-binding protein RhoB"; gbkey "Gene"; gene "rhob"; gene_biotype "protein_coding"; locus_tag "G4P62_004308";
CM025008.1	Genbank	transcript	43559055	43561179	.	-	.	gene_id "G4P62_004308"; transcript_id "gnl|WGS:JAAVVJ|G4P62_T007020"; gbkey "mRNA"; gene "rhob"; locus_tag "G4P62_004308"; orig_protein_id "gnl|WGS:JAAVVJ|G4P62_P007020"; orig_transcript_id "gnl|WGS:JAAVVJ|G4P62_T007020"; product "ras-like protein family member B"; transcript_biotype "mRNA";
CM025008.1	Genbank	exon	43559055	43561179	.	-	.	gene_id "G4P62_004308"; transcript_id "gnl|WGS:JAAVVJ|G4P62_T007020"; gene "rhob"; locus_tag "G4P62_004308"; orig_protein_id "gnl|WGS:JAAVVJ|G4P62_P007020"; orig_transcript_id "gnl|WGS:JAAVVJ|G4P62_T007020"; product "ras-like protein family member B"; transcript_biotype "mRNA"; exon_number "1";
CM025008.1	Genbank	CDS	43560598	43561179	.	-	0	gene_id "G4P62_004308"; transcript_id "gnl|WGS:JAAVVJ|G4P62_T007020"; gbkey "CDS"; gene "rhob"; locus_tag "G4P62_004308"; note "ras homolog family member B"; orig_transcript_id "gnl|WGS:JAAVVJ|G4P62_T007020"; product "ras-like protein family member B"; protein_id "KAF7230705.1"; exon_number "1";
CM025008.1	Genbank	start_codon	43561177	43561179	.	-	0	gene_id "G4P62_004308"; transcript_id "gnl|WGS:JAAVVJ|G4P62_T007020"; gbkey "CDS"; gene "rhob"; locus_tag "G4P62_004308"; note "ras homolog family member B"; orig_transcript_id "gnl|WGS:JAAVVJ|G4P62_T007020"; product "ras-like protein family member B"; protein_id "KAF7230705.1"; exon_number "1";
CM025008.1	Genbank	stop_codon	43560595	43560597	.	-	0	gene_id "G4P62_004308"; transcript_id "gnl|WGS:JAAVVJ|G4P62_T007020"; gbkey "CDS"; gene "rhob"; locus_tag "G4P62_004308"; note "ras homolog family member B"; orig_transcript_id "gnl|WGS:JAAVVJ|G4P62_T007020"; product "ras-like protein family member B"; protein_id "KAF7230705.1"; exon_number "1";
CM025008.1	Genbank	gene	43587265	43590767	.	+	.	gene_id "G4P62_004309"; transcript_id ""; description "uncharacterized protein LOC107377662 isoform X1"; gbkey "Gene"; gene_biotype "protein_coding"; locus_tag "G4P62_004309"; note "LOC107377662";
CM025008.1	Genbank	transcript	43587265	43590767	.	+	.	gene_id "G4P62_004309"; transcript_id "gnl|WGS:JAAVVJ|G4P62_T007021"; gbkey "mRNA"; locus_tag "G4P62_004309"; note "transcript variant X1"; orig_protein_id "gnl|WGS:JAAVVJ|G4P62_P007021"; orig_transcript_id "gnl|WGS:JAAVVJ|G4P62_T007021"; product "uncharacterized LOC107377662"; transcript_biotype "mRNA";
CM025008.1	Genbank	exon	43587265	43587409	.	+	.	gene_id "G4P62_004309"; transcript_id "gnl|WGS:JAAVVJ|G4P62_T007021"; locus_tag "G4P62_004309"; note "transcript variant X1"; orig_protein_id "gnl|WGS:JAAVVJ|G4P62_P007021"; orig_transcript_id "gnl|WGS:JAAVVJ|G4P62_T007021"; product "uncharacterized LOC107377662"; transcript_biotype "mRNA"; exon_number "1";
CM025008.1	Genbank	exon	43589312	43589393	.	+	.	gene_id "G4P62_004309"; transcript_id "gnl|WGS:JAAVVJ|G4P62_T007021"; locus_tag "G4P62_004309"; note "transcript variant X1"; orig_protein_id "gnl|WGS:JAAVVJ|G4P62_P007021"; orig_transcript_id "gnl|WGS:JAAVVJ|G4P62_T007021"; product "uncharacterized LOC107377662"; transcript_biotype "mRNA"; exon_number "2";
CM025008.1	Genbank	exon	43589724	43589764	.	+	.	gene_id "G4P62_004309"; transcript_id "gnl|WGS:JAAVVJ|G4P62_T007021"; locus_tag "G4P62_004309"; note "transcript variant X1"; orig_protein_id "gnl|WGS:JAAVVJ|G4P62_P007021"; orig_transcript_id "gnl|WGS:JAAVVJ|G4P62_T007021"; product "uncharacterized LOC107377662"; transcript_biotype "mRNA"; exon_number "3";
CM025008.1	Genbank	exon	43589836	43589914	.	+	.	gene_id "G4P62_004309"; transcript_id "gnl|WGS:JAAVVJ|G4P62_T007021"; locus_tag "G4P62_004309"; note "transcript variant X1"; orig_protein_id "gnl|WGS:JAAVVJ|G4P62_P007021"; orig_transcript_id "gnl|WGS:JAAVVJ|G4P62_T007021"; product "uncharacterized LOC107377662"; transcript_biotype "mRNA"; exon_number "4";
CM025008.1	Genbank	exon	43589987	43590767	.	+	.	gene_id "G4P62_004309"; transcript_id "gnl|WGS:JAAVVJ|G4P62_T007021"; locus_tag "G4P62_004309"; note "transcript variant X1"; orig_protein_id "gnl|WGS:JAAVVJ|G4P62_P007021"; orig_transcript_id "gnl|WGS:JAAVVJ|G4P62_T007021"; product "uncharacterized LOC107377662"; transcript_biotype "mRNA"; exon_number "5";
CM025008.1	Genbank	CDS	43587341	43587409	.	+	0	gene_id "G4P62_004309"; transcript_id "gnl|WGS:JAAVVJ|G4P62_T007021"; gbkey "CDS"; locus_tag "G4P62_004309"; orig_transcript_id "gnl|WGS:JAAVVJ|G4P62_T007021"; product "transcript variant X1"; protein_id "KAF7230706.1"; exon_number "1";
CM025008.1	Genbank	CDS	43589312	43589393	.	+	0	gene_id "G4P62_004309"; transcript_id "gnl|WGS:JAAVVJ|G4P62_T007021"; gbkey "CDS"; locus_tag "G4P62_004309"; orig_transcript_id "gnl|WGS:JAAVVJ|G4P62_T007021"; product "transcript variant X1"; protein_id "KAF7230706.1"; exon_number "2";
CM025008.1	Genbank	CDS	43589724	43589764	.	+	2	gene_id "G4P62_004309"; transcript_id "gnl|WGS:JAAVVJ|G4P62_T007021"; gbkey "CDS"; locus_tag "G4P62_004309"; orig_transcript_id "gnl|WGS:JAAVVJ|G4P62_T007021"; product "transcript variant X1"; protein_id "KAF7230706.1"; exon_number "3";
CM025008.1	Genbank	CDS	43589836	43589914	.	+	0	gene_id "G4P62_004309"; transcript_id "gnl|WGS:JAAVVJ|G4P62_T007021"; gbkey "CDS"; locus_tag "G4P62_004309"; orig_transcript_id "gnl|WGS:JAAVVJ|G4P62_T007021"; product "transcript variant X1"; protein_id "KAF7230706.1"; exon_number "4";
CM025008.1	Genbank	CDS	43589987	43590111	.	+	2	gene_id "G4P62_004309"; transcript_id "gnl|WGS:JAAVVJ|G4P62_T007021"; gbkey "CDS"; locus_tag "G4P62_004309"; orig_transcript_id "gnl|WGS:JAAVVJ|G4P62_T007021"; product "transcript variant X1"; protein_id "KAF7230706.1"; exon_number "5";
CM025008.1	Genbank	start_codon	43587341	43587343	.	+	0	gene_id "G4P62_004309"; transcript_id "gnl|WGS:JAAVVJ|G4P62_T007021"; gbkey "CDS"; locus_tag "G4P62_004309"; orig_transcript_id "gnl|WGS:JAAVVJ|G4P62_T007021"; product "transcript variant X1"; protein_id "KAF7230706.1"; exon_number "1";
CM025008.1	Genbank	stop_codon	43590112	43590114	.	+	0	gene_id "G4P62_004309"; transcript_id "gnl|WGS:JAAVVJ|G4P62_T007021"; gbkey "CDS"; locus_tag "G4P62_004309"; orig_transcript_id "gnl|WGS:JAAVVJ|G4P62_T007021"; product "transcript variant X1"; protein_id "KAF7230706.1"; exon_number "5";
CM025008.1	Genbank	transcript	43587265	43590767	.	+	.	gene_id "G4P62_004309"; transcript_id "gnl|WGS:JAAVVJ|G4P62_T007022"; gbkey "mRNA"; locus_tag "G4P62_004309"; note "transcript variant X2"; orig_protein_id "gnl|WGS:JAAVVJ|G4P62_P007022"; orig_transcript_id "gnl|WGS:JAAVVJ|G4P62_T007022"; product "uncharacterized LOC107377662"; transcript_biotype "mRNA";
CM025008.1	Genbank	exon	43587265	43587409	.	+	.	gene_id "G4P62_004309"; transcript_id "gnl|WGS:JAAVVJ|G4P62_T007022"; locus_tag "G4P62_004309"; note "transcript variant X2"; orig_protein_id "gnl|WGS:JAAVVJ|G4P62_P007022"; orig_transcript_id "gnl|WGS:JAAVVJ|G4P62_T007022"; product "uncharacterized LOC107377662"; transcript_biotype "mRNA"; exon_number "1";
CM025008.1	Genbank	exon	43589331	43589393	.	+	.	gene_id "G4P62_004309"; transcript_id "gnl|WGS:JAAVVJ|G4P62_T007022"; locus_tag "G4P62_004309"; note "transcript variant X2"; orig_protein_id "gnl|WGS:JAAVVJ|G4P62_P007022"; orig_transcript_id "gnl|WGS:JAAVVJ|G4P62_T007022"; product "uncharacterized LOC107377662"; transcript_biotype "mRNA"; exon_number "2";
CM025008.1	Genbank	exon	43589724	43589764	.	+	.	gene_id "G4P62_004309"; transcript_id "gnl|WGS:JAAVVJ|G4P62_T007022"; locus_tag "G4P62_004309"; note "transcript variant X2"; orig_protein_id "gnl|WGS:JAAVVJ|G4P62_P007022"; orig_transcript_id "gnl|WGS:JAAVVJ|G4P62_T007022"; product "uncharacterized LOC107377662"; transcript_biotype "mRNA"; exon_number "3";
CM025008.1	Genbank	exon	43589836	43589914	.	+	.	gene_id "G4P62_004309"; transcript_id "gnl|WGS:JAAVVJ|G4P62_T007022"; locus_tag "G4P62_004309"; note "transcript variant X2"; orig_protein_id "gnl|WGS:JAAVVJ|G4P62_P007022"; orig_transcript_id "gnl|WGS:JAAVVJ|G4P62_T007022"; product "uncharacterized LOC107377662"; transcript_biotype "mRNA"; exon_number "4";
CM025008.1	Genbank	exon	43589987	43590767	.	+	.	gene_id "G4P62_004309"; transcript_id "gnl|WGS:JAAVVJ|G4P62_T007022"; locus_tag "G4P62_004309"; note "transcript variant X2"; orig_protein_id "gnl|WGS:JAAVVJ|G4P62_P007022"; orig_transcript_id "gnl|WGS:JAAVVJ|G4P62_T007022"; product "uncharacterized LOC107377662"; transcript_biotype "mRNA"; exon_number "5";
CM025008.1	Genbank	CDS	43589357	43589393	.	+	0	gene_id "G4P62_004309"; transcript_id "gnl|WGS:JAAVVJ|G4P62_T007022"; gbkey "CDS"; locus_tag "G4P62_004309"; orig_transcript_id "gnl|WGS:JAAVVJ|G4P62_T007022"; product "transcript variant X2"; protein_id "KAF7230707.1"; exon_number "2";
CM025008.1	Genbank	CDS	43589724	43589764	.	+	2	gene_id "G4P62_004309"; transcript_id "gnl|WGS:JAAVVJ|G4P62_T007022"; gbkey "CDS"; locus_tag "G4P62_004309"; orig_transcript_id "gnl|WGS:JAAVVJ|G4P62_T007022"; product "transcript variant X2"; protein_id "KAF7230707.1"; exon_number "3";
CM025008.1	Genbank	CDS	43589836	43589914	.	+	0	gene_id "G4P62_004309"; transcript_id "gnl|WGS:JAAVVJ|G4P62_T007022"; gbkey "CDS"; locus_tag "G4P62_004309"; orig_transcript_id "gnl|WGS:JAAVVJ|G4P62_T007022"; product "transcript variant X2"; protein_id "KAF7230707.1"; exon_number "4";
CM025008.1	Genbank	CDS	43589987	43590111	.	+	2	gene_id "G4P62_004309"; transcript_id "gnl|WGS:JAAVVJ|G4P62_T007022"; gbkey "CDS"; locus_tag "G4P62_004309"; orig_transcript_id "gnl|WGS:JAAVVJ|G4P62_T007022"; product "transcript variant X2"; protein_id "KAF7230707.1"; exon_number "5";
CM025008.1	Genbank	start_codon	43589357	43589359	.	+	0	gene_id "G4P62_004309"; transcript_id "gnl|WGS:JAAVVJ|G4P62_T007022"; gbkey "CDS"; locus_tag "G4P62_004309"; orig_transcript_id "gnl|WGS:JAAVVJ|G4P62_T007022"; product "transcript variant X2"; protein_id "KAF7230707.1"; exon_number "2";
CM025008.1	Genbank	stop_codon	43590112	43590114	.	+	0	gene_id "G4P62_004309"; transcript_id "gnl|WGS:JAAVVJ|G4P62_T007022"; gbkey "CDS"; locus_tag "G4P62_004309"; orig_transcript_id "gnl|WGS:JAAVVJ|G4P62_T007022"; product "transcript variant X2"; protein_id "KAF7230707.1"; exon_number "5";
CM025008.1	Genbank	gene	43593548	43600621	.	+	.	gene_id "G4P62_004310"; transcript_id ""; description "lysosomal-associated transmembrane protein 4A"; gbkey "Gene"; gene "laptm4a"; gene_biotype "protein_coding"; locus_tag "G4P62_004310";
CM025008.1	Genbank	transcript	43593548	43600621	.	+	.	gene_id "G4P62_004310"; transcript_id "gnl|WGS:JAAVVJ|G4P62_T007023"; gbkey "mRNA"; gene "laptm4a"; locus_tag "G4P62_004310"; orig_protein_id "gnl|WGS:JAAVVJ|G4P62_P007023"; orig_transcript_id "gnl|WGS:JAAVVJ|G4P62_T007023"; product "lysosomal protein transmembrane 4 alpha"; transcript_biotype "mRNA";
CM025008.1	Genbank	exon	43593548	43593802	.	+	.	gene_id "G4P62_004310"; transcript_id "gnl|WGS:JAAVVJ|G4P62_T007023"; gene "laptm4a"; locus_tag "G4P62_004310"; orig_protein_id "gnl|WGS:JAAVVJ|G4P62_P007023"; orig_transcript_id "gnl|WGS:JAAVVJ|G4P62_T007023"; product "lysosomal protein transmembrane 4 alpha"; transcript_biotype "mRNA"; exon_number "1";
CM025008.1	Genbank	exon	43594654	43594774	.	+	.	gene_id "G4P62_004310"; transcript_id "gnl|WGS:JAAVVJ|G4P62_T007023"; gene "laptm4a"; locus_tag "G4P62_004310"; orig_protein_id "gnl|WGS:JAAVVJ|G4P62_P007023"; orig_transcript_id "gnl|WGS:JAAVVJ|G4P62_T007023"; product "lysosomal protein transmembrane 4 alpha"; transcript_biotype "mRNA"; exon_number "2";
CM025008.1	Genbank	exon	43595754	43595830	.	+	.	gene_id "G4P62_004310"; transcript_id "gnl|WGS:JAAVVJ|G4P62_T007023"; gene "laptm4a"; locus_tag "G4P62_004310"; orig_protein_id "gnl|WGS:JAAVVJ|G4P62_P007023"; orig_transcript_id "gnl|WGS:JAAVVJ|G4P62_T007023"; product "lysosomal protein transmembrane 4 alpha"; transcript_biotype "mRNA"; exon_number "3";
CM025008.1	Genbank	exon	43596644	43596766	.	+	.	gene_id "G4P62_004310"; transcript_id "gnl|WGS:JAAVVJ|G4P62_T007023"; gene "laptm4a"; locus_tag "G4P62_004310"; orig_protein_id "gnl|WGS:JAAVVJ|G4P62_P007023"; orig_transcript_id "gnl|WGS:JAAVVJ|G4P62_T007023"; product "lysosomal protein transmembrane 4 alpha"; transcript_biotype "mRNA"; exon_number "4";
CM025008.1	Genbank	exon	43597687	43597782	.	+	.	gene_id "G4P62_004310"; transcript_id "gnl|WGS:JAAVVJ|G4P62_T007023"; gene "laptm4a"; locus_tag "G4P62_004310"; orig_protein_id "gnl|WGS:JAAVVJ|G4P62_P007023"; orig_transcript_id "gnl|WGS:JAAVVJ|G4P62_T007023"; product "lysosomal protein transmembrane 4 alpha"; transcript_biotype "mRNA"; exon_number "5";
CM025008.1	Genbank	exon	43597898	43597996	.	+	.	gene_id "G4P62_004310"; transcript_id "gnl|WGS:JAAVVJ|G4P62_T007023"; gene "laptm4a"; locus_tag "G4P62_004310"; orig_protein_id "gnl|WGS:JAAVVJ|G4P62_P007023"; orig_transcript_id "gnl|WGS:JAAVVJ|G4P62_T007023"; product "lysosomal protein transmembrane 4 alpha"; transcript_biotype "mRNA"; exon_number "6";
CM025008.1	Genbank	exon	43599766	43600621	.	+	.	gene_id "G4P62_004310"; transcript_id "gnl|WGS:JAAVVJ|G4P62_T007023"; gene "laptm4a"; locus_tag "G4P62_004310"; orig_protein_id "gnl|WGS:JAAVVJ|G4P62_P007023"; orig_transcript_id "gnl|WGS:JAAVVJ|G4P62_T007023"; product "lysosomal protein transmembrane 4 alpha"; transcript_biotype "mRNA"; exon_number "7";
CM025008.1	Genbank	CDS	43593674	43593802	.	+	0	gene_id "G4P62_004310"; transcript_id "gnl|WGS:JAAVVJ|G4P62_T007023"; gbkey "CDS"; gene "laptm4a"; locus_tag "G4P62_004310"; orig_transcript_id "gnl|WGS:JAAVVJ|G4P62_T007023"; product "lysosomal protein transmembrane 4 alpha"; protein_id "KAF7230708.1"; exon_number "1";
CM025008.1	Genbank	CDS	43594654	43594774	.	+	0	gene_id "G4P62_004310"; transcript_id "gnl|WGS:JAAVVJ|G4P62_T007023"; gbkey "CDS"; gene "laptm4a"; locus_tag "G4P62_004310"; orig_transcript_id "gnl|WGS:JAAVVJ|G4P62_T007023"; product "lysosomal protein transmembrane 4 alpha"; protein_id "KAF7230708.1"; exon_number "2";
CM025008.1	Genbank	CDS	43595754	43595830	.	+	2	gene_id "G4P62_004310"; transcript_id "gnl|WGS:JAAVVJ|G4P62_T007023"; gbkey "CDS"; gene "laptm4a"; locus_tag "G4P62_004310"; orig_transcript_id "gnl|WGS:JAAVVJ|G4P62_T007023"; product "lysosomal protein transmembrane 4 alpha"; protein_id "KAF7230708.1"; exon_number "3";
CM025008.1	Genbank	CDS	43596644	43596766	.	+	0	gene_id "G4P62_004310"; transcript_id "gnl|WGS:JAAVVJ|G4P62_T007023"; gbkey "CDS"; gene "laptm4a"; locus_tag "G4P62_004310"; orig_transcript_id "gnl|WGS:JAAVVJ|G4P62_T007023"; product "lysosomal protein transmembrane 4 alpha"; protein_id "KAF7230708.1"; exon_number "4";
CM025008.1	Genbank	CDS	43597687	43597782	.	+	0	gene_id "G4P62_004310"; transcript_id "gnl|WGS:JAAVVJ|G4P62_T007023"; gbkey "CDS"; gene "laptm4a"; locus_tag "G4P62_004310"; orig_transcript_id "gnl|WGS:JAAVVJ|G4P62_T007023"; product "lysosomal protein transmembrane 4 alpha"; protein_id "KAF7230708.1"; exon_number "5";
CM025008.1	Genbank	CDS	43597898	43597996	.	+	0	gene_id "G4P62_004310"; transcript_id "gnl|WGS:JAAVVJ|G4P62_T007023"; gbkey "CDS"; gene "laptm4a"; locus_tag "G4P62_004310"; orig_transcript_id "gnl|WGS:JAAVVJ|G4P62_T007023"; product "lysosomal protein transmembrane 4 alpha"; protein_id "KAF7230708.1"; exon_number "6";
CM025008.1	Genbank	CDS	43599766	43599837	.	+	0	gene_id "G4P62_004310"; transcript_id "gnl|WGS:JAAVVJ|G4P62_T007023"; gbkey "CDS"; gene "laptm4a"; locus_tag "G4P62_004310"; orig_transcript_id "gnl|WGS:JAAVVJ|G4P62_T007023"; product "lysosomal protein transmembrane 4 alpha"; protein_id "KAF7230708.1"; exon_number "7";
CM025008.1	Genbank	start_codon	43593674	43593676	.	+	0	gene_id "G4P62_004310"; transcript_id "gnl|WGS:JAAVVJ|G4P62_T007023"; gbkey "CDS"; gene "laptm4a"; locus_tag "G4P62_004310"; orig_transcript_id "gnl|WGS:JAAVVJ|G4P62_T007023"; product "lysosomal protein transmembrane 4 alpha"; protein_id "KAF7230708.1"; exon_number "1";
CM025008.1	Genbank	stop_codon	43599838	43599840	.	+	0	gene_id "G4P62_004310"; transcript_id "gnl|WGS:JAAVVJ|G4P62_T007023"; gbkey "CDS"; gene "laptm4a"; locus_tag "G4P62_004310"; orig_transcript_id "gnl|WGS:JAAVVJ|G4P62_T007023"; product "lysosomal protein transmembrane 4 alpha"; protein_id "KAF7230708.1"; exon_number "7";
CM025008.1	Genbank	gene	43600997	43606240	.	+	.	gene_id "G4P62_004311"; transcript_id ""; description "matrilin-3-like"; gbkey "Gene"; gene_biotype "protein_coding"; locus_tag "G4P62_004311"; note "LOC107377664";
CM025008.1	Genbank	transcript	43600997	43606240	.	+	.	gene_id "G4P62_004311"; transcript_id "gnl|WGS:JAAVVJ|G4P62_T007024"; gbkey "mRNA"; locus_tag "G4P62_004311"; orig_protein_id "gnl|WGS:JAAVVJ|G4P62_P007024"; orig_transcript_id "gnl|WGS:JAAVVJ|G4P62_T007024"; product "matrilin-3-like"; transcript_biotype "mRNA";
CM025008.1	Genbank	exon	43600997	43601364	.	+	.	gene_id "G4P62_004311"; transcript_id "gnl|WGS:JAAVVJ|G4P62_T007024"; locus_tag "G4P62_004311"; orig_protein_id "gnl|WGS:JAAVVJ|G4P62_P007024"; orig_transcript_id "gnl|WGS:JAAVVJ|G4P62_T007024"; product "matrilin-3-like"; transcript_biotype "mRNA"; exon_number "1";
CM025008.1	Genbank	exon	43602873	43603448	.	+	.	gene_id "G4P62_004311"; transcript_id "gnl|WGS:JAAVVJ|G4P62_T007024"; locus_tag "G4P62_004311"; orig_protein_id "gnl|WGS:JAAVVJ|G4P62_P007024"; orig_transcript_id "gnl|WGS:JAAVVJ|G4P62_T007024"; product "matrilin-3-like"; transcript_biotype "mRNA"; exon_number "2";
CM025008.1	Genbank	exon	43605060	43605185	.	+	.	gene_id "G4P62_004311"; transcript_id "gnl|WGS:JAAVVJ|G4P62_T007024"; locus_tag "G4P62_004311"; orig_protein_id "gnl|WGS:JAAVVJ|G4P62_P007024"; orig_transcript_id "gnl|WGS:JAAVVJ|G4P62_T007024"; product "matrilin-3-like"; transcript_biotype "mRNA"; exon_number "3";
CM025008.1	Genbank	exon	43605521	43605612	.	+	.	gene_id "G4P62_004311"; transcript_id "gnl|WGS:JAAVVJ|G4P62_T007024"; locus_tag "G4P62_004311"; orig_protein_id "gnl|WGS:JAAVVJ|G4P62_P007024"; orig_transcript_id "gnl|WGS:JAAVVJ|G4P62_T007024"; product "matrilin-3-like"; transcript_biotype "mRNA"; exon_number "4";
CM025008.1	Genbank	exon	43605735	43605807	.	+	.	gene_id "G4P62_004311"; transcript_id "gnl|WGS:JAAVVJ|G4P62_T007024"; locus_tag "G4P62_004311"; orig_protein_id "gnl|WGS:JAAVVJ|G4P62_P007024"; orig_transcript_id "gnl|WGS:JAAVVJ|G4P62_T007024"; product "matrilin-3-like"; transcript_biotype "mRNA"; exon_number "5";
CM025008.1	Genbank	exon	43605887	43606240	.	+	.	gene_id "G4P62_004311"; transcript_id "gnl|WGS:JAAVVJ|G4P62_T007024"; locus_tag "G4P62_004311"; orig_protein_id "gnl|WGS:JAAVVJ|G4P62_P007024"; orig_transcript_id "gnl|WGS:JAAVVJ|G4P62_T007024"; product "matrilin-3-like"; transcript_biotype "mRNA"; exon_number "6";
CM025008.1	Genbank	CDS	43601196	43601364	.	+	0	gene_id "G4P62_004311"; transcript_id "gnl|WGS:JAAVVJ|G4P62_T007024"; gbkey "CDS"; locus_tag "G4P62_004311"; orig_transcript_id "gnl|WGS:JAAVVJ|G4P62_T007024"; product "matrilin-3-like"; protein_id "KAF7230709.1"; exon_number "1";
CM025008.1	Genbank	CDS	43602873	43603448	.	+	2	gene_id "G4P62_004311"; transcript_id "gnl|WGS:JAAVVJ|G4P62_T007024"; gbkey "CDS"; locus_tag "G4P62_004311"; orig_transcript_id "gnl|WGS:JAAVVJ|G4P62_T007024"; product "matrilin-3-like"; protein_id "KAF7230709.1"; exon_number "2";
CM025008.1	Genbank	CDS	43605060	43605185	.	+	2	gene_id "G4P62_004311"; transcript_id "gnl|WGS:JAAVVJ|G4P62_T007024"; gbkey "CDS"; locus_tag "G4P62_004311"; orig_transcript_id "gnl|WGS:JAAVVJ|G4P62_T007024"; product "matrilin-3-like"; protein_id "KAF7230709.1"; exon_number "3";
CM025008.1	Genbank	CDS	43605521	43605612	.	+	2	gene_id "G4P62_004311"; transcript_id "gnl|WGS:JAAVVJ|G4P62_T007024"; gbkey "CDS"; locus_tag "G4P62_004311"; orig_transcript_id "gnl|WGS:JAAVVJ|G4P62_T007024"; product "matrilin-3-like"; protein_id "KAF7230709.1"; exon_number "4";
CM025008.1	Genbank	CDS	43605735	43605794	.	+	0	gene_id "G4P62_004311"; transcript_id "gnl|WGS:JAAVVJ|G4P62_T007024"; gbkey "CDS"; locus_tag "G4P62_004311"; orig_transcript_id "gnl|WGS:JAAVVJ|G4P62_T007024"; product "matrilin-3-like"; protein_id "KAF7230709.1"; exon_number "5";
CM025008.1	Genbank	start_codon	43601196	43601198	.	+	0	gene_id "G4P62_004311"; transcript_id "gnl|WGS:JAAVVJ|G4P62_T007024"; gbkey "CDS"; locus_tag "G4P62_004311"; orig_transcript_id "gnl|WGS:JAAVVJ|G4P62_T007024"; product "matrilin-3-like"; protein_id "KAF7230709.1"; exon_number "1";
CM025008.1	Genbank	stop_codon	43605795	43605797	.	+	0	gene_id "G4P62_004311"; transcript_id "gnl|WGS:JAAVVJ|G4P62_T007024"; gbkey "CDS"; locus_tag "G4P62_004311"; orig_transcript_id "gnl|WGS:JAAVVJ|G4P62_T007024"; product "matrilin-3-like"; protein_id "KAF7230709.1"; exon_number "5";
CM025008.1	Genbank	gene	43609675	43611184	.	+	.	gene_id "G4P62_004312"; transcript_id ""; description "tetratricopeptide repeat protein 32"; gbkey "Gene"; gene "ttc32"; gene_biotype "protein_coding"; locus_tag "G4P62_004312";
CM025008.1	Genbank	transcript	43609675	43611184	.	+	.	gene_id "G4P62_004312"; transcript_id "gnl|WGS:JAAVVJ|G4P62_T007025"; gbkey "mRNA"; gene "ttc32"; locus_tag "G4P62_004312"; orig_protein_id "gnl|WGS:JAAVVJ|G4P62_P007025"; orig_transcript_id "gnl|WGS:JAAVVJ|G4P62_T007025"; product "tetratricopeptide repeat domain 32"; transcript_biotype "mRNA";
CM025008.1	Genbank	exon	43609675	43609829	.	+	.	gene_id "G4P62_004312"; transcript_id "gnl|WGS:JAAVVJ|G4P62_T007025"; gene "ttc32"; locus_tag "G4P62_004312"; orig_protein_id "gnl|WGS:JAAVVJ|G4P62_P007025"; orig_transcript_id "gnl|WGS:JAAVVJ|G4P62_T007025"; product "tetratricopeptide repeat domain 32"; transcript_biotype "mRNA"; exon_number "1";
CM025008.1	Genbank	exon	43610001	43610167	.	+	.	gene_id "G4P62_004312"; transcript_id "gnl|WGS:JAAVVJ|G4P62_T007025"; gene "ttc32"; locus_tag "G4P62_004312"; orig_protein_id "gnl|WGS:JAAVVJ|G4P62_P007025"; orig_transcript_id "gnl|WGS:JAAVVJ|G4P62_T007025"; product "tetratricopeptide repeat domain 32"; transcript_biotype "mRNA"; exon_number "2";
CM025008.1	Genbank	exon	43610540	43611184	.	+	.	gene_id "G4P62_004312"; transcript_id "gnl|WGS:JAAVVJ|G4P62_T007025"; gene "ttc32"; locus_tag "G4P62_004312"; orig_protein_id "gnl|WGS:JAAVVJ|G4P62_P007025"; orig_transcript_id "gnl|WGS:JAAVVJ|G4P62_T007025"; product "tetratricopeptide repeat domain 32"; transcript_biotype "mRNA"; exon_number "3";
CM025008.1	Genbank	CDS	43609714	43609829	.	+	0	gene_id "G4P62_004312"; transcript_id "gnl|WGS:JAAVVJ|G4P62_T007025"; gbkey "CDS"; gene "ttc32"; locus_tag "G4P62_004312"; orig_transcript_id "gnl|WGS:JAAVVJ|G4P62_T007025"; product "tetratricopeptide repeat domain 32"; protein_id "KAF7230710.1"; exon_number "1";
CM025008.1	Genbank	CDS	43610001	43610167	.	+	1	gene_id "G4P62_004312"; transcript_id "gnl|WGS:JAAVVJ|G4P62_T007025"; gbkey "CDS"; gene "ttc32"; locus_tag "G4P62_004312"; orig_transcript_id "gnl|WGS:JAAVVJ|G4P62_T007025"; product "tetratricopeptide repeat domain 32"; protein_id "KAF7230710.1"; exon_number "2";
CM025008.1	Genbank	CDS	43610540	43610664	.	+	2	gene_id "G4P62_004312"; transcript_id "gnl|WGS:JAAVVJ|G4P62_T007025"; gbkey "CDS"; gene "ttc32"; locus_tag "G4P62_004312"; orig_transcript_id "gnl|WGS:JAAVVJ|G4P62_T007025"; product "tetratricopeptide repeat domain 32"; protein_id "KAF7230710.1"; exon_number "3";
CM025008.1	Genbank	start_codon	43609714	43609716	.	+	0	gene_id "G4P62_004312"; transcript_id "gnl|WGS:JAAVVJ|G4P62_T007025"; gbkey "CDS"; gene "ttc32"; locus_tag "G4P62_004312"; orig_transcript_id "gnl|WGS:JAAVVJ|G4P62_T007025"; product "tetratricopeptide repeat domain 32"; protein_id "KAF7230710.1"; exon_number "1";
CM025008.1	Genbank	stop_codon	43610665	43610667	.	+	0	gene_id "G4P62_004312"; transcript_id "gnl|WGS:JAAVVJ|G4P62_T007025"; gbkey "CDS"; gene "ttc32"; locus_tag "G4P62_004312"; orig_transcript_id "gnl|WGS:JAAVVJ|G4P62_T007025"; product "tetratricopeptide repeat domain 32"; protein_id "KAF7230710.1"; exon_number "3";
CM025008.1	Genbank	gene	43611700	43615979	.	+	.	gene_id "G4P62_004313"; transcript_id ""; description "uncharacterized protein LOC107377665"; gbkey "Gene"; gene_biotype "protein_coding"; locus_tag "G4P62_004313"; note "LOC107377665";
CM025008.1	Genbank	transcript	43611700	43615979	.	+	.	gene_id "G4P62_004313"; transcript_id "gnl|WGS:JAAVVJ|G4P62_T007026"; gbkey "mRNA"; locus_tag "G4P62_004313"; orig_protein_id "gnl|WGS:JAAVVJ|G4P62_P007026"; orig_transcript_id "gnl|WGS:JAAVVJ|G4P62_T007026"; product "putative LOC107377665-like protein"; transcript_biotype "mRNA";
CM025008.1	Genbank	exon	43611700	43611857	.	+	.	gene_id "G4P62_004313"; transcript_id "gnl|WGS:JAAVVJ|G4P62_T007026"; locus_tag "G4P62_004313"; orig_protein_id "gnl|WGS:JAAVVJ|G4P62_P007026"; orig_transcript_id "gnl|WGS:JAAVVJ|G4P62_T007026"; product "putative LOC107377665-like protein"; transcript_biotype "mRNA"; exon_number "1";
CM025008.1	Genbank	exon	43611931	43612007	.	+	.	gene_id "G4P62_004313"; transcript_id "gnl|WGS:JAAVVJ|G4P62_T007026"; locus_tag "G4P62_004313"; orig_protein_id "gnl|WGS:JAAVVJ|G4P62_P007026"; orig_transcript_id "gnl|WGS:JAAVVJ|G4P62_T007026"; product "putative LOC107377665-like protein"; transcript_biotype "mRNA"; exon_number "2";
CM025008.1	Genbank	exon	43612078	43612173	.	+	.	gene_id "G4P62_004313"; transcript_id "gnl|WGS:JAAVVJ|G4P62_T007026"; locus_tag "G4P62_004313"; orig_protein_id "gnl|WGS:JAAVVJ|G4P62_P007026"; orig_transcript_id "gnl|WGS:JAAVVJ|G4P62_T007026"; product "putative LOC107377665-like protein"; transcript_biotype "mRNA"; exon_number "3";
CM025008.1	Genbank	exon	43612249	43612373	.	+	.	gene_id "G4P62_004313"; transcript_id "gnl|WGS:JAAVVJ|G4P62_T007026"; locus_tag "G4P62_004313"; orig_protein_id "gnl|WGS:JAAVVJ|G4P62_P007026"; orig_transcript_id "gnl|WGS:JAAVVJ|G4P62_T007026"; product "putative LOC107377665-like protein"; transcript_biotype "mRNA"; exon_number "4";
CM025008.1	Genbank	exon	43612454	43612594	.	+	.	gene_id "G4P62_004313"; transcript_id "gnl|WGS:JAAVVJ|G4P62_T007026"; locus_tag "G4P62_004313"; orig_protein_id "gnl|WGS:JAAVVJ|G4P62_P007026"; orig_transcript_id "gnl|WGS:JAAVVJ|G4P62_T007026"; product "putative LOC107377665-like protein"; transcript_biotype "mRNA"; exon_number "5";
CM025008.1	Genbank	exon	43612667	43612747	.	+	.	gene_id "G4P62_004313"; transcript_id "gnl|WGS:JAAVVJ|G4P62_T007026"; locus_tag "G4P62_004313"; orig_protein_id "gnl|WGS:JAAVVJ|G4P62_P007026"; orig_transcript_id "gnl|WGS:JAAVVJ|G4P62_T007026"; product "putative LOC107377665-like protein"; transcript_biotype "mRNA"; exon_number "6";
CM025008.1	Genbank	exon	43612822	43612986	.	+	.	gene_id "G4P62_004313"; transcript_id "gnl|WGS:JAAVVJ|G4P62_T007026"; locus_tag "G4P62_004313"; orig_protein_id "gnl|WGS:JAAVVJ|G4P62_P007026"; orig_transcript_id "gnl|WGS:JAAVVJ|G4P62_T007026"; product "putative LOC107377665-like protein"; transcript_biotype "mRNA"; exon_number "7";
CM025008.1	Genbank	exon	43613049	43613145	.	+	.	gene_id "G4P62_004313"; transcript_id "gnl|WGS:JAAVVJ|G4P62_T007026"; locus_tag "G4P62_004313"; orig_protein_id "gnl|WGS:JAAVVJ|G4P62_P007026"; orig_transcript_id "gnl|WGS:JAAVVJ|G4P62_T007026"; product "putative LOC107377665-like protein"; transcript_biotype "mRNA"; exon_number "8";
CM025008.1	Genbank	exon	43613210	43613427	.	+	.	gene_id "G4P62_004313"; transcript_id "gnl|WGS:JAAVVJ|G4P62_T007026"; locus_tag "G4P62_004313"; orig_protein_id "gnl|WGS:JAAVVJ|G4P62_P007026"; orig_transcript_id "gnl|WGS:JAAVVJ|G4P62_T007026"; product "putative LOC107377665-like protein"; transcript_biotype "mRNA"; exon_number "9";
CM025008.1	Genbank	exon	43613494	43613650	.	+	.	gene_id "G4P62_004313"; transcript_id "gnl|WGS:JAAVVJ|G4P62_T007026"; locus_tag "G4P62_004313"; orig_protein_id "gnl|WGS:JAAVVJ|G4P62_P007026"; orig_transcript_id "gnl|WGS:JAAVVJ|G4P62_T007026"; product "putative LOC107377665-like protein"; transcript_biotype "mRNA"; exon_number "10";
CM025008.1	Genbank	exon	43613721	43613929	.	+	.	gene_id "G4P62_004313"; transcript_id "gnl|WGS:JAAVVJ|G4P62_T007026"; locus_tag "G4P62_004313"; orig_protein_id "gnl|WGS:JAAVVJ|G4P62_P007026"; orig_transcript_id "gnl|WGS:JAAVVJ|G4P62_T007026"; product "putative LOC107377665-like protein"; transcript_biotype "mRNA"; exon_number "11";
CM025008.1	Genbank	exon	43613995	43614112	.	+	.	gene_id "G4P62_004313"; transcript_id "gnl|WGS:JAAVVJ|G4P62_T007026"; locus_tag "G4P62_004313"; orig_protein_id "gnl|WGS:JAAVVJ|G4P62_P007026"; orig_transcript_id "gnl|WGS:JAAVVJ|G4P62_T007026"; product "putative LOC107377665-like protein"; transcript_biotype "mRNA"; exon_number "12";
CM025008.1	Genbank	exon	43614184	43614383	.	+	.	gene_id "G4P62_004313"; transcript_id "gnl|WGS:JAAVVJ|G4P62_T007026"; locus_tag "G4P62_004313"; orig_protein_id "gnl|WGS:JAAVVJ|G4P62_P007026"; orig_transcript_id "gnl|WGS:JAAVVJ|G4P62_T007026"; product "putative LOC107377665-like protein"; transcript_biotype "mRNA"; exon_number "13";
CM025008.1	Genbank	exon	43614442	43614556	.	+	.	gene_id "G4P62_004313"; transcript_id "gnl|WGS:JAAVVJ|G4P62_T007026"; locus_tag "G4P62_004313"; orig_protein_id "gnl|WGS:JAAVVJ|G4P62_P007026"; orig_transcript_id "gnl|WGS:JAAVVJ|G4P62_T007026"; product "putative LOC107377665-like protein"; transcript_biotype "mRNA"; exon_number "14";
CM025008.1	Genbank	exon	43614625	43614794	.	+	.	gene_id "G4P62_004313"; transcript_id "gnl|WGS:JAAVVJ|G4P62_T007026"; locus_tag "G4P62_004313"; orig_protein_id "gnl|WGS:JAAVVJ|G4P62_P007026"; orig_transcript_id "gnl|WGS:JAAVVJ|G4P62_T007026"; product "putative LOC107377665-like protein"; transcript_biotype "mRNA"; exon_number "15";
CM025008.1	Genbank	exon	43614859	43614956	.	+	.	gene_id "G4P62_004313"; transcript_id "gnl|WGS:JAAVVJ|G4P62_T007026"; locus_tag "G4P62_004313"; orig_protein_id "gnl|WGS:JAAVVJ|G4P62_P007026"; orig_transcript_id "gnl|WGS:JAAVVJ|G4P62_T007026"; product "putative LOC107377665-like protein"; transcript_biotype "mRNA"; exon_number "16";
CM025008.1	Genbank	exon	43615027	43615157	.	+	.	gene_id "G4P62_004313"; transcript_id "gnl|WGS:JAAVVJ|G4P62_T007026"; locus_tag "G4P62_004313"; orig_protein_id "gnl|WGS:JAAVVJ|G4P62_P007026"; orig_transcript_id "gnl|WGS:JAAVVJ|G4P62_T007026"; product "putative LOC107377665-like protein"; transcript_biotype "mRNA"; exon_number "17";
CM025008.1	Genbank	exon	43615228	43615417	.	+	.	gene_id "G4P62_004313"; transcript_id "gnl|WGS:JAAVVJ|G4P62_T007026"; locus_tag "G4P62_004313"; orig_protein_id "gnl|WGS:JAAVVJ|G4P62_P007026"; orig_transcript_id "gnl|WGS:JAAVVJ|G4P62_T007026"; product "putative LOC107377665-like protein"; transcript_biotype "mRNA"; exon_number "18";
CM025008.1	Genbank	exon	43615494	43615635	.	+	.	gene_id "G4P62_004313"; transcript_id "gnl|WGS:JAAVVJ|G4P62_T007026"; locus_tag "G4P62_004313"; orig_protein_id "gnl|WGS:JAAVVJ|G4P62_P007026"; orig_transcript_id "gnl|WGS:JAAVVJ|G4P62_T007026"; product "putative LOC107377665-like protein"; transcript_biotype "mRNA"; exon_number "19";
CM025008.1	Genbank	exon	43615706	43615823	.	+	.	gene_id "G4P62_004313"; transcript_id "gnl|WGS:JAAVVJ|G4P62_T007026"; locus_tag "G4P62_004313"; orig_protein_id "gnl|WGS:JAAVVJ|G4P62_P007026"; orig_transcript_id "gnl|WGS:JAAVVJ|G4P62_T007026"; product "putative LOC107377665-like protein"; transcript_biotype "mRNA"; exon_number "20";
CM025008.1	Genbank	exon	43615892	43615979	.	+	.	gene_id "G4P62_004313"; transcript_id "gnl|WGS:JAAVVJ|G4P62_T007026"; locus_tag "G4P62_004313"; orig_protein_id "gnl|WGS:JAAVVJ|G4P62_P007026"; orig_transcript_id "gnl|WGS:JAAVVJ|G4P62_T007026"; product "putative LOC107377665-like protein"; transcript_biotype "mRNA"; exon_number "21";
CM025008.1	Genbank	CDS	43611838	43611857	.	+	0	gene_id "G4P62_004313"; transcript_id "gnl|WGS:JAAVVJ|G4P62_T007026"; gbkey "CDS"; locus_tag "G4P62_004313"; orig_transcript_id "gnl|WGS:JAAVVJ|G4P62_T007026"; product "putative LOC107377665-like protein"; protein_id "KAF7230711.1"; exon_number "1";
CM025008.1	Genbank	CDS	43611931	43612007	.	+	1	gene_id "G4P62_004313"; transcript_id "gnl|WGS:JAAVVJ|G4P62_T007026"; gbkey "CDS"; locus_tag "G4P62_004313"; orig_transcript_id "gnl|WGS:JAAVVJ|G4P62_T007026"; product "putative LOC107377665-like protein"; protein_id "KAF7230711.1"; exon_number "2";
CM025008.1	Genbank	CDS	43612078	43612173	.	+	2	gene_id "G4P62_004313"; transcript_id "gnl|WGS:JAAVVJ|G4P62_T007026"; gbkey "CDS"; locus_tag "G4P62_004313"; orig_transcript_id "gnl|WGS:JAAVVJ|G4P62_T007026"; product "putative LOC107377665-like protein"; protein_id "KAF7230711.1"; exon_number "3";
CM025008.1	Genbank	CDS	43612249	43612373	.	+	2	gene_id "G4P62_004313"; transcript_id "gnl|WGS:JAAVVJ|G4P62_T007026"; gbkey "CDS"; locus_tag "G4P62_004313"; orig_transcript_id "gnl|WGS:JAAVVJ|G4P62_T007026"; product "putative LOC107377665-like protein"; protein_id "KAF7230711.1"; exon_number "4";
CM025008.1	Genbank	CDS	43612454	43612594	.	+	0	gene_id "G4P62_004313"; transcript_id "gnl|WGS:JAAVVJ|G4P62_T007026"; gbkey "CDS"; locus_tag "G4P62_004313"; orig_transcript_id "gnl|WGS:JAAVVJ|G4P62_T007026"; product "putative LOC107377665-like protein"; protein_id "KAF7230711.1"; exon_number "5";
CM025008.1	Genbank	CDS	43612667	43612747	.	+	0	gene_id "G4P62_004313"; transcript_id "gnl|WGS:JAAVVJ|G4P62_T007026"; gbkey "CDS"; locus_tag "G4P62_004313"; orig_transcript_id "gnl|WGS:JAAVVJ|G4P62_T007026"; product "putative LOC107377665-like protein"; protein_id "KAF7230711.1"; exon_number "6";
CM025008.1	Genbank	CDS	43612822	43612986	.	+	0	gene_id "G4P62_004313"; transcript_id "gnl|WGS:JAAVVJ|G4P62_T007026"; gbkey "CDS"; locus_tag "G4P62_004313"; orig_transcript_id "gnl|WGS:JAAVVJ|G4P62_T007026"; product "putative LOC107377665-like protein"; protein_id "KAF7230711.1"; exon_number "7";
CM025008.1	Genbank	CDS	43613049	43613145	.	+	0	gene_id "G4P62_004313"; transcript_id "gnl|WGS:JAAVVJ|G4P62_T007026"; gbkey "CDS"; locus_tag "G4P62_004313"; orig_transcript_id "gnl|WGS:JAAVVJ|G4P62_T007026"; product "putative LOC107377665-like protein"; protein_id "KAF7230711.1"; exon_number "8";
CM025008.1	Genbank	CDS	43613210	43613427	.	+	2	gene_id "G4P62_004313"; transcript_id "gnl|WGS:JAAVVJ|G4P62_T007026"; gbkey "CDS"; locus_tag "G4P62_004313"; orig_transcript_id "gnl|WGS:JAAVVJ|G4P62_T007026"; product "putative LOC107377665-like protein"; protein_id "KAF7230711.1"; exon_number "9";
CM025008.1	Genbank	CDS	43613494	43613650	.	+	0	gene_id "G4P62_004313"; transcript_id "gnl|WGS:JAAVVJ|G4P62_T007026"; gbkey "CDS"; locus_tag "G4P62_004313"; orig_transcript_id "gnl|WGS:JAAVVJ|G4P62_T007026"; product "putative LOC107377665-like protein"; protein_id "KAF7230711.1"; exon_number "10";
CM025008.1	Genbank	CDS	43613721	43613929	.	+	2	gene_id "G4P62_004313"; transcript_id "gnl|WGS:JAAVVJ|G4P62_T007026"; gbkey "CDS"; locus_tag "G4P62_004313"; orig_transcript_id "gnl|WGS:JAAVVJ|G4P62_T007026"; product "putative LOC107377665-like protein"; protein_id "KAF7230711.1"; exon_number "11";
CM025008.1	Genbank	CDS	43613995	43614112	.	+	0	gene_id "G4P62_004313"; transcript_id "gnl|WGS:JAAVVJ|G4P62_T007026"; gbkey "CDS"; locus_tag "G4P62_004313"; orig_transcript_id "gnl|WGS:JAAVVJ|G4P62_T007026"; product "putative LOC107377665-like protein"; protein_id "KAF7230711.1"; exon_number "12";
CM025008.1	Genbank	CDS	43614184	43614383	.	+	2	gene_id "G4P62_004313"; transcript_id "gnl|WGS:JAAVVJ|G4P62_T007026"; gbkey "CDS"; locus_tag "G4P62_004313"; orig_transcript_id "gnl|WGS:JAAVVJ|G4P62_T007026"; product "putative LOC107377665-like protein"; protein_id "KAF7230711.1"; exon_number "13";
CM025008.1	Genbank	CDS	43614442	43614556	.	+	0	gene_id "G4P62_004313"; transcript_id "gnl|WGS:JAAVVJ|G4P62_T007026"; gbkey "CDS"; locus_tag "G4P62_004313"; orig_transcript_id "gnl|WGS:JAAVVJ|G4P62_T007026"; product "putative LOC107377665-like protein"; protein_id "KAF7230711.1"; exon_number "14";
CM025008.1	Genbank	CDS	43614625	43614794	.	+	2	gene_id "G4P62_004313"; transcript_id "gnl|WGS:JAAVVJ|G4P62_T007026"; gbkey "CDS"; locus_tag "G4P62_004313"; orig_transcript_id "gnl|WGS:JAAVVJ|G4P62_T007026"; product "putative LOC107377665-like protein"; protein_id "KAF7230711.1"; exon_number "15";
CM025008.1	Genbank	CDS	43614859	43614956	.	+	0	gene_id "G4P62_004313"; transcript_id "gnl|WGS:JAAVVJ|G4P62_T007026"; gbkey "CDS"; locus_tag "G4P62_004313"; orig_transcript_id "gnl|WGS:JAAVVJ|G4P62_T007026"; product "putative LOC107377665-like protein"; protein_id "KAF7230711.1"; exon_number "16";
CM025008.1	Genbank	CDS	43615027	43615157	.	+	1	gene_id "G4P62_004313"; transcript_id "gnl|WGS:JAAVVJ|G4P62_T007026"; gbkey "CDS"; locus_tag "G4P62_004313"; orig_transcript_id "gnl|WGS:JAAVVJ|G4P62_T007026"; product "putative LOC107377665-like protein"; protein_id "KAF7230711.1"; exon_number "17";
CM025008.1	Genbank	CDS	43615228	43615417	.	+	2	gene_id "G4P62_004313"; transcript_id "gnl|WGS:JAAVVJ|G4P62_T007026"; gbkey "CDS"; locus_tag "G4P62_004313"; orig_transcript_id "gnl|WGS:JAAVVJ|G4P62_T007026"; product "putative LOC107377665-like protein"; protein_id "KAF7230711.1"; exon_number "18";
CM025008.1	Genbank	CDS	43615494	43615635	.	+	1	gene_id "G4P62_004313"; transcript_id "gnl|WGS:JAAVVJ|G4P62_T007026"; gbkey "CDS"; locus_tag "G4P62_004313"; orig_transcript_id "gnl|WGS:JAAVVJ|G4P62_T007026"; product "putative LOC107377665-like protein"; protein_id "KAF7230711.1"; exon_number "19";
CM025008.1	Genbank	CDS	43615706	43615823	.	+	0	gene_id "G4P62_004313"; transcript_id "gnl|WGS:JAAVVJ|G4P62_T007026"; gbkey "CDS"; locus_tag "G4P62_004313"; orig_transcript_id "gnl|WGS:JAAVVJ|G4P62_T007026"; product "putative LOC107377665-like protein"; protein_id "KAF7230711.1"; exon_number "20";
CM025008.1	Genbank	CDS	43615892	43615950	.	+	2	gene_id "G4P62_004313"; transcript_id "gnl|WGS:JAAVVJ|G4P62_T007026"; gbkey "CDS"; locus_tag "G4P62_004313"; orig_transcript_id "gnl|WGS:JAAVVJ|G4P62_T007026"; product "putative LOC107377665-like protein"; protein_id "KAF7230711.1"; exon_number "21";
CM025008.1	Genbank	start_codon	43611838	43611840	.	+	0	gene_id "G4P62_004313"; transcript_id "gnl|WGS:JAAVVJ|G4P62_T007026"; gbkey "CDS"; locus_tag "G4P62_004313"; orig_transcript_id "gnl|WGS:JAAVVJ|G4P62_T007026"; product "putative LOC107377665-like protein"; protein_id "KAF7230711.1"; exon_number "1";
CM025008.1	Genbank	stop_codon	43615951	43615953	.	+	0	gene_id "G4P62_004313"; transcript_id "gnl|WGS:JAAVVJ|G4P62_T007026"; gbkey "CDS"; locus_tag "G4P62_004313"; orig_transcript_id "gnl|WGS:JAAVVJ|G4P62_T007026"; product "putative LOC107377665-like protein"; protein_id "KAF7230711.1"; exon_number "21";
CM025008.1	Genbank	gene	43633539	43637331	.	-	.	gene_id "G4P62_004314"; transcript_id ""; description "potassium voltage-gated channel subfamily S"; gbkey "Gene"; gene "kcns3"; gene_biotype "protein_coding"; locus_tag "G4P62_004314";
CM025008.1	Genbank	transcript	43633539	43637331	.	-	.	gene_id "G4P62_004314"; transcript_id "gnl|WGS:JAAVVJ|G4P62_T007027"; gbkey "mRNA"; gene "kcns3"; locus_tag "G4P62_004314"; orig_protein_id "gnl|WGS:JAAVVJ|G4P62_P007027"; orig_transcript_id "gnl|WGS:JAAVVJ|G4P62_T007027"; product "potassium voltage-gated channel modifier subfamily S member 3"; transcript_biotype "mRNA";
CM025008.1	Genbank	exon	43636611	43637331	.	-	.	gene_id "G4P62_004314"; transcript_id "gnl|WGS:JAAVVJ|G4P62_T007027"; gene "kcns3"; locus_tag "G4P62_004314"; orig_protein_id "gnl|WGS:JAAVVJ|G4P62_P007027"; orig_transcript_id "gnl|WGS:JAAVVJ|G4P62_T007027"; product "potassium voltage-gated channel modifier subfamily S member 3"; transcript_biotype "mRNA"; exon_number "1";
CM025008.1	Genbank	exon	43633539	43635998	.	-	.	gene_id "G4P62_004314"; transcript_id "gnl|WGS:JAAVVJ|G4P62_T007027"; gene "kcns3"; locus_tag "G4P62_004314"; orig_protein_id "gnl|WGS:JAAVVJ|G4P62_P007027"; orig_transcript_id "gnl|WGS:JAAVVJ|G4P62_T007027"; product "potassium voltage-gated channel modifier subfamily S member 3"; transcript_biotype "mRNA"; exon_number "2";
CM025008.1	Genbank	CDS	43634499	43635998	.	-	0	gene_id "G4P62_004314"; transcript_id "gnl|WGS:JAAVVJ|G4P62_T007027"; gbkey "CDS"; gene "kcns3"; locus_tag "G4P62_004314"; orig_transcript_id "gnl|WGS:JAAVVJ|G4P62_T007027"; product "potassium voltage-gated channel modifier subfamily S member 3"; protein_id "KAF7230712.1"; exon_number "2";
CM025008.1	Genbank	start_codon	43635996	43635998	.	-	0	gene_id "G4P62_004314"; transcript_id "gnl|WGS:JAAVVJ|G4P62_T007027"; gbkey "CDS"; gene "kcns3"; locus_tag "G4P62_004314"; orig_transcript_id "gnl|WGS:JAAVVJ|G4P62_T007027"; product "potassium voltage-gated channel modifier subfamily S member 3"; protein_id "KAF7230712.1"; exon_number "2";
CM025008.1	Genbank	stop_codon	43634496	43634498	.	-	0	gene_id "G4P62_004314"; transcript_id "gnl|WGS:JAAVVJ|G4P62_T007027"; gbkey "CDS"; gene "kcns3"; locus_tag "G4P62_004314"; orig_transcript_id "gnl|WGS:JAAVVJ|G4P62_T007027"; product "potassium voltage-gated channel modifier subfamily S member 3"; protein_id "KAF7230712.1"; exon_number "2";
CM025008.1	Genbank	gene	43638538	43643020	.	+	.	gene_id "G4P62_004315"; transcript_id ""; description "uncharacterized protein LOC107377668"; gbkey "Gene"; gene_biotype "protein_coding"; locus_tag "G4P62_004315"; note "LOC107377668";
CM025008.1	Genbank	transcript	43638538	43643020	.	+	.	gene_id "G4P62_004315"; transcript_id "gnl|WGS:JAAVVJ|G4P62_T007028"; gbkey "mRNA"; locus_tag "G4P62_004315"; orig_protein_id "gnl|WGS:JAAVVJ|G4P62_P007028"; orig_transcript_id "gnl|WGS:JAAVVJ|G4P62_T007028"; product "putative LOC107377668-like protein"; transcript_biotype "mRNA";
CM025008.1	Genbank	exon	43638538	43638672	.	+	.	gene_id "G4P62_004315"; transcript_id "gnl|WGS:JAAVVJ|G4P62_T007028"; locus_tag "G4P62_004315"; orig_protein_id "gnl|WGS:JAAVVJ|G4P62_P007028"; orig_transcript_id "gnl|WGS:JAAVVJ|G4P62_T007028"; product "putative LOC107377668-like protein"; transcript_biotype "mRNA"; exon_number "1";
CM025008.1	Genbank	exon	43638755	43638813	.	+	.	gene_id "G4P62_004315"; transcript_id "gnl|WGS:JAAVVJ|G4P62_T007028"; locus_tag "G4P62_004315"; orig_protein_id "gnl|WGS:JAAVVJ|G4P62_P007028"; orig_transcript_id "gnl|WGS:JAAVVJ|G4P62_T007028"; product "putative LOC107377668-like protein"; transcript_biotype "mRNA"; exon_number "2";
CM025008.1	Genbank	exon	43638883	43638969	.	+	.	gene_id "G4P62_004315"; transcript_id "gnl|WGS:JAAVVJ|G4P62_T007028"; locus_tag "G4P62_004315"; orig_protein_id "gnl|WGS:JAAVVJ|G4P62_P007028"; orig_transcript_id "gnl|WGS:JAAVVJ|G4P62_T007028"; product "putative LOC107377668-like protein"; transcript_biotype "mRNA"; exon_number "3";
CM025008.1	Genbank	exon	43639047	43639168	.	+	.	gene_id "G4P62_004315"; transcript_id "gnl|WGS:JAAVVJ|G4P62_T007028"; locus_tag "G4P62_004315"; orig_protein_id "gnl|WGS:JAAVVJ|G4P62_P007028"; orig_transcript_id "gnl|WGS:JAAVVJ|G4P62_T007028"; product "putative LOC107377668-like protein"; transcript_biotype "mRNA"; exon_number "4";
CM025008.1	Genbank	exon	43639257	43639385	.	+	.	gene_id "G4P62_004315"; transcript_id "gnl|WGS:JAAVVJ|G4P62_T007028"; locus_tag "G4P62_004315"; orig_protein_id "gnl|WGS:JAAVVJ|G4P62_P007028"; orig_transcript_id "gnl|WGS:JAAVVJ|G4P62_T007028"; product "putative LOC107377668-like protein"; transcript_biotype "mRNA"; exon_number "5";
CM025008.1	Genbank	exon	43639453	43639551	.	+	.	gene_id "G4P62_004315"; transcript_id "gnl|WGS:JAAVVJ|G4P62_T007028"; locus_tag "G4P62_004315"; orig_protein_id "gnl|WGS:JAAVVJ|G4P62_P007028"; orig_transcript_id "gnl|WGS:JAAVVJ|G4P62_T007028"; product "putative LOC107377668-like protein"; transcript_biotype "mRNA"; exon_number "6";
CM025008.1	Genbank	exon	43639635	43639808	.	+	.	gene_id "G4P62_004315"; transcript_id "gnl|WGS:JAAVVJ|G4P62_T007028"; locus_tag "G4P62_004315"; orig_protein_id "gnl|WGS:JAAVVJ|G4P62_P007028"; orig_transcript_id "gnl|WGS:JAAVVJ|G4P62_T007028"; product "putative LOC107377668-like protein"; transcript_biotype "mRNA"; exon_number "7";
CM025008.1	Genbank	exon	43639906	43640008	.	+	.	gene_id "G4P62_004315"; transcript_id "gnl|WGS:JAAVVJ|G4P62_T007028"; locus_tag "G4P62_004315"; orig_protein_id "gnl|WGS:JAAVVJ|G4P62_P007028"; orig_transcript_id "gnl|WGS:JAAVVJ|G4P62_T007028"; product "putative LOC107377668-like protein"; transcript_biotype "mRNA"; exon_number "8";
CM025008.1	Genbank	exon	43640156	43640376	.	+	.	gene_id "G4P62_004315"; transcript_id "gnl|WGS:JAAVVJ|G4P62_T007028"; locus_tag "G4P62_004315"; orig_protein_id "gnl|WGS:JAAVVJ|G4P62_P007028"; orig_transcript_id "gnl|WGS:JAAVVJ|G4P62_T007028"; product "putative LOC107377668-like protein"; transcript_biotype "mRNA"; exon_number "9";
CM025008.1	Genbank	exon	43640465	43640615	.	+	.	gene_id "G4P62_004315"; transcript_id "gnl|WGS:JAAVVJ|G4P62_T007028"; locus_tag "G4P62_004315"; orig_protein_id "gnl|WGS:JAAVVJ|G4P62_P007028"; orig_transcript_id "gnl|WGS:JAAVVJ|G4P62_T007028"; product "putative LOC107377668-like protein"; transcript_biotype "mRNA"; exon_number "10";
CM025008.1	Genbank	exon	43640684	43640895	.	+	.	gene_id "G4P62_004315"; transcript_id "gnl|WGS:JAAVVJ|G4P62_T007028"; locus_tag "G4P62_004315"; orig_protein_id "gnl|WGS:JAAVVJ|G4P62_P007028"; orig_transcript_id "gnl|WGS:JAAVVJ|G4P62_T007028"; product "putative LOC107377668-like protein"; transcript_biotype "mRNA"; exon_number "11";
CM025008.1	Genbank	exon	43640965	43641079	.	+	.	gene_id "G4P62_004315"; transcript_id "gnl|WGS:JAAVVJ|G4P62_T007028"; locus_tag "G4P62_004315"; orig_protein_id "gnl|WGS:JAAVVJ|G4P62_P007028"; orig_transcript_id "gnl|WGS:JAAVVJ|G4P62_T007028"; product "putative LOC107377668-like protein"; transcript_biotype "mRNA"; exon_number "12";
CM025008.1	Genbank	exon	43641146	43641345	.	+	.	gene_id "G4P62_004315"; transcript_id "gnl|WGS:JAAVVJ|G4P62_T007028"; locus_tag "G4P62_004315"; orig_protein_id "gnl|WGS:JAAVVJ|G4P62_P007028"; orig_transcript_id "gnl|WGS:JAAVVJ|G4P62_T007028"; product "putative LOC107377668-like protein"; transcript_biotype "mRNA"; exon_number "13";
CM025008.1	Genbank	exon	43641419	43641533	.	+	.	gene_id "G4P62_004315"; transcript_id "gnl|WGS:JAAVVJ|G4P62_T007028"; locus_tag "G4P62_004315"; orig_protein_id "gnl|WGS:JAAVVJ|G4P62_P007028"; orig_transcript_id "gnl|WGS:JAAVVJ|G4P62_T007028"; product "putative LOC107377668-like protein"; transcript_biotype "mRNA"; exon_number "14";
CM025008.1	Genbank	exon	43641596	43641765	.	+	.	gene_id "G4P62_004315"; transcript_id "gnl|WGS:JAAVVJ|G4P62_T007028"; locus_tag "G4P62_004315"; orig_protein_id "gnl|WGS:JAAVVJ|G4P62_P007028"; orig_transcript_id "gnl|WGS:JAAVVJ|G4P62_T007028"; product "putative LOC107377668-like protein"; transcript_biotype "mRNA"; exon_number "15";
CM025008.1	Genbank	exon	43641829	43641923	.	+	.	gene_id "G4P62_004315"; transcript_id "gnl|WGS:JAAVVJ|G4P62_T007028"; locus_tag "G4P62_004315"; orig_protein_id "gnl|WGS:JAAVVJ|G4P62_P007028"; orig_transcript_id "gnl|WGS:JAAVVJ|G4P62_T007028"; product "putative LOC107377668-like protein"; transcript_biotype "mRNA"; exon_number "16";
CM025008.1	Genbank	exon	43641995	43642125	.	+	.	gene_id "G4P62_004315"; transcript_id "gnl|WGS:JAAVVJ|G4P62_T007028"; locus_tag "G4P62_004315"; orig_protein_id "gnl|WGS:JAAVVJ|G4P62_P007028"; orig_transcript_id "gnl|WGS:JAAVVJ|G4P62_T007028"; product "putative LOC107377668-like protein"; transcript_biotype "mRNA"; exon_number "17";
CM025008.1	Genbank	exon	43642279	43642465	.	+	.	gene_id "G4P62_004315"; transcript_id "gnl|WGS:JAAVVJ|G4P62_T007028"; locus_tag "G4P62_004315"; orig_protein_id "gnl|WGS:JAAVVJ|G4P62_P007028"; orig_transcript_id "gnl|WGS:JAAVVJ|G4P62_T007028"; product "putative LOC107377668-like protein"; transcript_biotype "mRNA"; exon_number "18";
CM025008.1	Genbank	exon	43642541	43642682	.	+	.	gene_id "G4P62_004315"; transcript_id "gnl|WGS:JAAVVJ|G4P62_T007028"; locus_tag "G4P62_004315"; orig_protein_id "gnl|WGS:JAAVVJ|G4P62_P007028"; orig_transcript_id "gnl|WGS:JAAVVJ|G4P62_T007028"; product "putative LOC107377668-like protein"; transcript_biotype "mRNA"; exon_number "19";
CM025008.1	Genbank	exon	43642749	43642845	.	+	.	gene_id "G4P62_004315"; transcript_id "gnl|WGS:JAAVVJ|G4P62_T007028"; locus_tag "G4P62_004315"; orig_protein_id "gnl|WGS:JAAVVJ|G4P62_P007028"; orig_transcript_id "gnl|WGS:JAAVVJ|G4P62_T007028"; product "putative LOC107377668-like protein"; transcript_biotype "mRNA"; exon_number "20";
CM025008.1	Genbank	exon	43642911	43643020	.	+	.	gene_id "G4P62_004315"; transcript_id "gnl|WGS:JAAVVJ|G4P62_T007028"; locus_tag "G4P62_004315"; orig_protein_id "gnl|WGS:JAAVVJ|G4P62_P007028"; orig_transcript_id "gnl|WGS:JAAVVJ|G4P62_T007028"; product "putative LOC107377668-like protein"; transcript_biotype "mRNA"; exon_number "21";
CM025008.1	Genbank	CDS	43638650	43638672	.	+	0	gene_id "G4P62_004315"; transcript_id "gnl|WGS:JAAVVJ|G4P62_T007028"; gbkey "CDS"; locus_tag "G4P62_004315"; orig_transcript_id "gnl|WGS:JAAVVJ|G4P62_T007028"; product "putative LOC107377668-like protein"; protein_id "KAF7230713.1"; exon_number "1";
CM025008.1	Genbank	CDS	43638755	43638813	.	+	1	gene_id "G4P62_004315"; transcript_id "gnl|WGS:JAAVVJ|G4P62_T007028"; gbkey "CDS"; locus_tag "G4P62_004315"; orig_transcript_id "gnl|WGS:JAAVVJ|G4P62_T007028"; product "putative LOC107377668-like protein"; protein_id "KAF7230713.1"; exon_number "2";
CM025008.1	Genbank	CDS	43638883	43638969	.	+	2	gene_id "G4P62_004315"; transcript_id "gnl|WGS:JAAVVJ|G4P62_T007028"; gbkey "CDS"; locus_tag "G4P62_004315"; orig_transcript_id "gnl|WGS:JAAVVJ|G4P62_T007028"; product "putative LOC107377668-like protein"; protein_id "KAF7230713.1"; exon_number "3";
CM025008.1	Genbank	CDS	43639047	43639168	.	+	2	gene_id "G4P62_004315"; transcript_id "gnl|WGS:JAAVVJ|G4P62_T007028"; gbkey "CDS"; locus_tag "G4P62_004315"; orig_transcript_id "gnl|WGS:JAAVVJ|G4P62_T007028"; product "putative LOC107377668-like protein"; protein_id "KAF7230713.1"; exon_number "4";
CM025008.1	Genbank	CDS	43639257	43639385	.	+	0	gene_id "G4P62_004315"; transcript_id "gnl|WGS:JAAVVJ|G4P62_T007028"; gbkey "CDS"; locus_tag "G4P62_004315"; orig_transcript_id "gnl|WGS:JAAVVJ|G4P62_T007028"; product "putative LOC107377668-like protein"; protein_id "KAF7230713.1"; exon_number "5";
CM025008.1	Genbank	CDS	43639453	43639551	.	+	0	gene_id "G4P62_004315"; transcript_id "gnl|WGS:JAAVVJ|G4P62_T007028"; gbkey "CDS"; locus_tag "G4P62_004315"; orig_transcript_id "gnl|WGS:JAAVVJ|G4P62_T007028"; product "putative LOC107377668-like protein"; protein_id "KAF7230713.1"; exon_number "6";
CM025008.1	Genbank	CDS	43639635	43639808	.	+	0	gene_id "G4P62_004315"; transcript_id "gnl|WGS:JAAVVJ|G4P62_T007028"; gbkey "CDS"; locus_tag "G4P62_004315"; orig_transcript_id "gnl|WGS:JAAVVJ|G4P62_T007028"; product "putative LOC107377668-like protein"; protein_id "KAF7230713.1"; exon_number "7";
CM025008.1	Genbank	CDS	43639906	43640008	.	+	0	gene_id "G4P62_004315"; transcript_id "gnl|WGS:JAAVVJ|G4P62_T007028"; gbkey "CDS"; locus_tag "G4P62_004315"; orig_transcript_id "gnl|WGS:JAAVVJ|G4P62_T007028"; product "putative LOC107377668-like protein"; protein_id "KAF7230713.1"; exon_number "8";
CM025008.1	Genbank	CDS	43640156	43640376	.	+	2	gene_id "G4P62_004315"; transcript_id "gnl|WGS:JAAVVJ|G4P62_T007028"; gbkey "CDS"; locus_tag "G4P62_004315"; orig_transcript_id "gnl|WGS:JAAVVJ|G4P62_T007028"; product "putative LOC107377668-like protein"; protein_id "KAF7230713.1"; exon_number "9";
CM025008.1	Genbank	CDS	43640465	43640615	.	+	0	gene_id "G4P62_004315"; transcript_id "gnl|WGS:JAAVVJ|G4P62_T007028"; gbkey "CDS"; locus_tag "G4P62_004315"; orig_transcript_id "gnl|WGS:JAAVVJ|G4P62_T007028"; product "putative LOC107377668-like protein"; protein_id "KAF7230713.1"; exon_number "10";
CM025008.1	Genbank	CDS	43640684	43640895	.	+	2	gene_id "G4P62_004315"; transcript_id "gnl|WGS:JAAVVJ|G4P62_T007028"; gbkey "CDS"; locus_tag "G4P62_004315"; orig_transcript_id "gnl|WGS:JAAVVJ|G4P62_T007028"; product "putative LOC107377668-like protein"; protein_id "KAF7230713.1"; exon_number "11";
CM025008.1	Genbank	CDS	43640965	43641079	.	+	0	gene_id "G4P62_004315"; transcript_id "gnl|WGS:JAAVVJ|G4P62_T007028"; gbkey "CDS"; locus_tag "G4P62_004315"; orig_transcript_id "gnl|WGS:JAAVVJ|G4P62_T007028"; product "putative LOC107377668-like protein"; protein_id "KAF7230713.1"; exon_number "12";
CM025008.1	Genbank	CDS	43641146	43641345	.	+	2	gene_id "G4P62_004315"; transcript_id "gnl|WGS:JAAVVJ|G4P62_T007028"; gbkey "CDS"; locus_tag "G4P62_004315"; orig_transcript_id "gnl|WGS:JAAVVJ|G4P62_T007028"; product "putative LOC107377668-like protein"; protein_id "KAF7230713.1"; exon_number "13";
CM025008.1	Genbank	CDS	43641419	43641533	.	+	0	gene_id "G4P62_004315"; transcript_id "gnl|WGS:JAAVVJ|G4P62_T007028"; gbkey "CDS"; locus_tag "G4P62_004315"; orig_transcript_id "gnl|WGS:JAAVVJ|G4P62_T007028"; product "putative LOC107377668-like protein"; protein_id "KAF7230713.1"; exon_number "14";
CM025008.1	Genbank	CDS	43641596	43641765	.	+	2	gene_id "G4P62_004315"; transcript_id "gnl|WGS:JAAVVJ|G4P62_T007028"; gbkey "CDS"; locus_tag "G4P62_004315"; orig_transcript_id "gnl|WGS:JAAVVJ|G4P62_T007028"; product "putative LOC107377668-like protein"; protein_id "KAF7230713.1"; exon_number "15";
CM025008.1	Genbank	CDS	43641829	43641923	.	+	0	gene_id "G4P62_004315"; transcript_id "gnl|WGS:JAAVVJ|G4P62_T007028"; gbkey "CDS"; locus_tag "G4P62_004315"; orig_transcript_id "gnl|WGS:JAAVVJ|G4P62_T007028"; product "putative LOC107377668-like protein"; protein_id "KAF7230713.1"; exon_number "16";
CM025008.1	Genbank	CDS	43641995	43642125	.	+	1	gene_id "G4P62_004315"; transcript_id "gnl|WGS:JAAVVJ|G4P62_T007028"; gbkey "CDS"; locus_tag "G4P62_004315"; orig_transcript_id "gnl|WGS:JAAVVJ|G4P62_T007028"; product "putative LOC107377668-like protein"; protein_id "KAF7230713.1"; exon_number "17";
CM025008.1	Genbank	CDS	43642279	43642465	.	+	2	gene_id "G4P62_004315"; transcript_id "gnl|WGS:JAAVVJ|G4P62_T007028"; gbkey "CDS"; locus_tag "G4P62_004315"; orig_transcript_id "gnl|WGS:JAAVVJ|G4P62_T007028"; product "putative LOC107377668-like protein"; protein_id "KAF7230713.1"; exon_number "18";
CM025008.1	Genbank	CDS	43642541	43642682	.	+	1	gene_id "G4P62_004315"; transcript_id "gnl|WGS:JAAVVJ|G4P62_T007028"; gbkey "CDS"; locus_tag "G4P62_004315"; orig_transcript_id "gnl|WGS:JAAVVJ|G4P62_T007028"; product "putative LOC107377668-like protein"; protein_id "KAF7230713.1"; exon_number "19";
CM025008.1	Genbank	CDS	43642749	43642845	.	+	0	gene_id "G4P62_004315"; transcript_id "gnl|WGS:JAAVVJ|G4P62_T007028"; gbkey "CDS"; locus_tag "G4P62_004315"; orig_transcript_id "gnl|WGS:JAAVVJ|G4P62_T007028"; product "putative LOC107377668-like protein"; protein_id "KAF7230713.1"; exon_number "20";
CM025008.1	Genbank	CDS	43642911	43642984	.	+	2	gene_id "G4P62_004315"; transcript_id "gnl|WGS:JAAVVJ|G4P62_T007028"; gbkey "CDS"; locus_tag "G4P62_004315"; orig_transcript_id "gnl|WGS:JAAVVJ|G4P62_T007028"; product "putative LOC107377668-like protein"; protein_id "KAF7230713.1"; exon_number "21";
CM025008.1	Genbank	start_codon	43638650	43638652	.	+	0	gene_id "G4P62_004315"; transcript_id "gnl|WGS:JAAVVJ|G4P62_T007028"; gbkey "CDS"; locus_tag "G4P62_004315"; orig_transcript_id "gnl|WGS:JAAVVJ|G4P62_T007028"; product "putative LOC107377668-like protein"; protein_id "KAF7230713.1"; exon_number "1";
CM025008.1	Genbank	stop_codon	43642985	43642987	.	+	0	gene_id "G4P62_004315"; transcript_id "gnl|WGS:JAAVVJ|G4P62_T007028"; gbkey "CDS"; locus_tag "G4P62_004315"; orig_transcript_id "gnl|WGS:JAAVVJ|G4P62_T007028"; product "putative LOC107377668-like protein"; protein_id "KAF7230713.1"; exon_number "21";
CM025008.1	Genbank	gene	43654145	43662217	.	-	.	gene_id "G4P62_004316"; transcript_id ""; description "ELM2 and SANT domain-containing protein 1-like"; gbkey "Gene"; gene_biotype "protein_coding"; locus_tag "G4P62_004316"; note "LOC107377669";
CM025008.1	Genbank	transcript	43654145	43662217	.	-	.	gene_id "G4P62_004316"; transcript_id "gnl|WGS:JAAVVJ|G4P62_T007029"; gbkey "mRNA"; locus_tag "G4P62_004316"; note "transcript variant X3"; orig_protein_id "gnl|WGS:JAAVVJ|G4P62_P007029"; orig_transcript_id "gnl|WGS:JAAVVJ|G4P62_T007029"; product "ELM2 and SANT domain-containing protein 1-like"; transcript_biotype "mRNA";
CM025008.1	Genbank	exon	43661699	43662217	.	-	.	gene_id "G4P62_004316"; transcript_id "gnl|WGS:JAAVVJ|G4P62_T007029"; locus_tag "G4P62_004316"; note "transcript variant X3"; orig_protein_id "gnl|WGS:JAAVVJ|G4P62_P007029"; orig_transcript_id "gnl|WGS:JAAVVJ|G4P62_T007029"; product "ELM2 and SANT domain-containing protein 1-like"; transcript_biotype "mRNA"; exon_number "1";
CM025008.1	Genbank	exon	43659664	43661262	.	-	.	gene_id "G4P62_004316"; transcript_id "gnl|WGS:JAAVVJ|G4P62_T007029"; locus_tag "G4P62_004316"; note "transcript variant X3"; orig_protein_id "gnl|WGS:JAAVVJ|G4P62_P007029"; orig_transcript_id "gnl|WGS:JAAVVJ|G4P62_T007029"; product "ELM2 and SANT domain-containing protein 1-like"; transcript_biotype "mRNA"; exon_number "2";
CM025008.1	Genbank	exon	43657724	43658090	.	-	.	gene_id "G4P62_004316"; transcript_id "gnl|WGS:JAAVVJ|G4P62_T007029"; locus_tag "G4P62_004316"; note "transcript variant X3"; orig_protein_id "gnl|WGS:JAAVVJ|G4P62_P007029"; orig_transcript_id "gnl|WGS:JAAVVJ|G4P62_T007029"; product "ELM2 and SANT domain-containing protein 1-like"; transcript_biotype "mRNA"; exon_number "3";
CM025008.1	Genbank	exon	43657569	43657635	.	-	.	gene_id "G4P62_004316"; transcript_id "gnl|WGS:JAAVVJ|G4P62_T007029"; locus_tag "G4P62_004316"; note "transcript variant X3"; orig_protein_id "gnl|WGS:JAAVVJ|G4P62_P007029"; orig_transcript_id "gnl|WGS:JAAVVJ|G4P62_T007029"; product "ELM2 and SANT domain-containing protein 1-like"; transcript_biotype "mRNA"; exon_number "4";
CM025008.1	Genbank	exon	43657337	43657479	.	-	.	gene_id "G4P62_004316"; transcript_id "gnl|WGS:JAAVVJ|G4P62_T007029"; locus_tag "G4P62_004316"; note "transcript variant X3"; orig_protein_id "gnl|WGS:JAAVVJ|G4P62_P007029"; orig_transcript_id "gnl|WGS:JAAVVJ|G4P62_T007029"; product "ELM2 and SANT domain-containing protein 1-like"; transcript_biotype "mRNA"; exon_number "5";
CM025008.1	Genbank	exon	43657146	43657249	.	-	.	gene_id "G4P62_004316"; transcript_id "gnl|WGS:JAAVVJ|G4P62_T007029"; locus_tag "G4P62_004316"; note "transcript variant X3"; orig_protein_id "gnl|WGS:JAAVVJ|G4P62_P007029"; orig_transcript_id "gnl|WGS:JAAVVJ|G4P62_T007029"; product "ELM2 and SANT domain-containing protein 1-like"; transcript_biotype "mRNA"; exon_number "6";
CM025008.1	Genbank	exon	43656950	43657025	.	-	.	gene_id "G4P62_004316"; transcript_id "gnl|WGS:JAAVVJ|G4P62_T007029"; locus_tag "G4P62_004316"; note "transcript variant X3"; orig_protein_id "gnl|WGS:JAAVVJ|G4P62_P007029"; orig_transcript_id "gnl|WGS:JAAVVJ|G4P62_T007029"; product "ELM2 and SANT domain-containing protein 1-like"; transcript_biotype "mRNA"; exon_number "7";
CM025008.1	Genbank	exon	43656747	43656835	.	-	.	gene_id "G4P62_004316"; transcript_id "gnl|WGS:JAAVVJ|G4P62_T007029"; locus_tag "G4P62_004316"; note "transcript variant X3"; orig_protein_id "gnl|WGS:JAAVVJ|G4P62_P007029"; orig_transcript_id "gnl|WGS:JAAVVJ|G4P62_T007029"; product "ELM2 and SANT domain-containing protein 1-like"; transcript_biotype "mRNA"; exon_number "8";
CM025008.1	Genbank	exon	43656264	43656407	.	-	.	gene_id "G4P62_004316"; transcript_id "gnl|WGS:JAAVVJ|G4P62_T007029"; locus_tag "G4P62_004316"; note "transcript variant X3"; orig_protein_id "gnl|WGS:JAAVVJ|G4P62_P007029"; orig_transcript_id "gnl|WGS:JAAVVJ|G4P62_T007029"; product "ELM2 and SANT domain-containing protein 1-like"; transcript_biotype "mRNA"; exon_number "9";
CM025008.1	Genbank	exon	43655969	43656085	.	-	.	gene_id "G4P62_004316"; transcript_id "gnl|WGS:JAAVVJ|G4P62_T007029"; locus_tag "G4P62_004316"; note "transcript variant X3"; orig_protein_id "gnl|WGS:JAAVVJ|G4P62_P007029"; orig_transcript_id "gnl|WGS:JAAVVJ|G4P62_T007029"; product "ELM2 and SANT domain-containing protein 1-like"; transcript_biotype "mRNA"; exon_number "10";
CM025008.1	Genbank	exon	43655722	43655888	.	-	.	gene_id "G4P62_004316"; transcript_id "gnl|WGS:JAAVVJ|G4P62_T007029"; locus_tag "G4P62_004316"; note "transcript variant X3"; orig_protein_id "gnl|WGS:JAAVVJ|G4P62_P007029"; orig_transcript_id "gnl|WGS:JAAVVJ|G4P62_T007029"; product "ELM2 and SANT domain-containing protein 1-like"; transcript_biotype "mRNA"; exon_number "11";
CM025008.1	Genbank	exon	43654145	43655003	.	-	.	gene_id "G4P62_004316"; transcript_id "gnl|WGS:JAAVVJ|G4P62_T007029"; locus_tag "G4P62_004316"; note "transcript variant X3"; orig_protein_id "gnl|WGS:JAAVVJ|G4P62_P007029"; orig_transcript_id "gnl|WGS:JAAVVJ|G4P62_T007029"; product "ELM2 and SANT domain-containing protein 1-like"; transcript_biotype "mRNA"; exon_number "12";
CM025008.1	Genbank	CDS	43659664	43661028	.	-	0	gene_id "G4P62_004316"; transcript_id "gnl|WGS:JAAVVJ|G4P62_T007029"; gbkey "CDS"; locus_tag "G4P62_004316"; orig_transcript_id "gnl|WGS:JAAVVJ|G4P62_T007029"; product "transcript variant X3"; protein_id "KAF7230714.1"; exon_number "2";
CM025008.1	Genbank	CDS	43657724	43658090	.	-	0	gene_id "G4P62_004316"; transcript_id "gnl|WGS:JAAVVJ|G4P62_T007029"; gbkey "CDS"; locus_tag "G4P62_004316"; orig_transcript_id "gnl|WGS:JAAVVJ|G4P62_T007029"; product "transcript variant X3"; protein_id "KAF7230714.1"; exon_number "3";
CM025008.1	Genbank	CDS	43657569	43657635	.	-	2	gene_id "G4P62_004316"; transcript_id "gnl|WGS:JAAVVJ|G4P62_T007029"; gbkey "CDS"; locus_tag "G4P62_004316"; orig_transcript_id "gnl|WGS:JAAVVJ|G4P62_T007029"; product "transcript variant X3"; protein_id "KAF7230714.1"; exon_number "4";
CM025008.1	Genbank	CDS	43657337	43657479	.	-	1	gene_id "G4P62_004316"; transcript_id "gnl|WGS:JAAVVJ|G4P62_T007029"; gbkey "CDS"; locus_tag "G4P62_004316"; orig_transcript_id "gnl|WGS:JAAVVJ|G4P62_T007029"; product "transcript variant X3"; protein_id "KAF7230714.1"; exon_number "5";
CM025008.1	Genbank	CDS	43657146	43657249	.	-	2	gene_id "G4P62_004316"; transcript_id "gnl|WGS:JAAVVJ|G4P62_T007029"; gbkey "CDS"; locus_tag "G4P62_004316"; orig_transcript_id "gnl|WGS:JAAVVJ|G4P62_T007029"; product "transcript variant X3"; protein_id "KAF7230714.1"; exon_number "6";
CM025008.1	Genbank	CDS	43656950	43657025	.	-	0	gene_id "G4P62_004316"; transcript_id "gnl|WGS:JAAVVJ|G4P62_T007029"; gbkey "CDS"; locus_tag "G4P62_004316"; orig_transcript_id "gnl|WGS:JAAVVJ|G4P62_T007029"; product "transcript variant X3"; protein_id "KAF7230714.1"; exon_number "7";
CM025008.1	Genbank	CDS	43656747	43656835	.	-	2	gene_id "G4P62_004316"; transcript_id "gnl|WGS:JAAVVJ|G4P62_T007029"; gbkey "CDS"; locus_tag "G4P62_004316"; orig_transcript_id "gnl|WGS:JAAVVJ|G4P62_T007029"; product "transcript variant X3"; protein_id "KAF7230714.1"; exon_number "8";
CM025008.1	Genbank	CDS	43656264	43656407	.	-	0	gene_id "G4P62_004316"; transcript_id "gnl|WGS:JAAVVJ|G4P62_T007029"; gbkey "CDS"; locus_tag "G4P62_004316"; orig_transcript_id "gnl|WGS:JAAVVJ|G4P62_T007029"; product "transcript variant X3"; protein_id "KAF7230714.1"; exon_number "9";
CM025008.1	Genbank	CDS	43655969	43656085	.	-	0	gene_id "G4P62_004316"; transcript_id "gnl|WGS:JAAVVJ|G4P62_T007029"; gbkey "CDS"; locus_tag "G4P62_004316"; orig_transcript_id "gnl|WGS:JAAVVJ|G4P62_T007029"; product "transcript variant X3"; protein_id "KAF7230714.1"; exon_number "10";
CM025008.1	Genbank	CDS	43655722	43655888	.	-	0	gene_id "G4P62_004316"; transcript_id "gnl|WGS:JAAVVJ|G4P62_T007029"; gbkey "CDS"; locus_tag "G4P62_004316"; orig_transcript_id "gnl|WGS:JAAVVJ|G4P62_T007029"; product "transcript variant X3"; protein_id "KAF7230714.1"; exon_number "11";
CM025008.1	Genbank	CDS	43654754	43655003	.	-	1	gene_id "G4P62_004316"; transcript_id "gnl|WGS:JAAVVJ|G4P62_T007029"; gbkey "CDS"; locus_tag "G4P62_004316"; orig_transcript_id "gnl|WGS:JAAVVJ|G4P62_T007029"; product "transcript variant X3"; protein_id "KAF7230714.1"; exon_number "12";
CM025008.1	Genbank	start_codon	43661026	43661028	.	-	0	gene_id "G4P62_004316"; transcript_id "gnl|WGS:JAAVVJ|G4P62_T007029"; gbkey "CDS"; locus_tag "G4P62_004316"; orig_transcript_id "gnl|WGS:JAAVVJ|G4P62_T007029"; product "transcript variant X3"; protein_id "KAF7230714.1"; exon_number "2";
CM025008.1	Genbank	stop_codon	43654751	43654753	.	-	0	gene_id "G4P62_004316"; transcript_id "gnl|WGS:JAAVVJ|G4P62_T007029"; gbkey "CDS"; locus_tag "G4P62_004316"; orig_transcript_id "gnl|WGS:JAAVVJ|G4P62_T007029"; product "transcript variant X3"; protein_id "KAF7230714.1"; exon_number "12";
CM025008.1	Genbank	transcript	43654145	43662217	.	-	.	gene_id "G4P62_004316"; transcript_id "gnl|WGS:JAAVVJ|G4P62_T007030"; gbkey "mRNA"; locus_tag "G4P62_004316"; note "transcript variant X2"; orig_protein_id "gnl|WGS:JAAVVJ|G4P62_P007030"; orig_transcript_id "gnl|WGS:JAAVVJ|G4P62_T007030"; product "ELM2 and SANT domain-containing protein 1-like"; transcript_biotype "mRNA";
CM025008.1	Genbank	exon	43661699	43662217	.	-	.	gene_id "G4P62_004316"; transcript_id "gnl|WGS:JAAVVJ|G4P62_T007030"; locus_tag "G4P62_004316"; note "transcript variant X2"; orig_protein_id "gnl|WGS:JAAVVJ|G4P62_P007030"; orig_transcript_id "gnl|WGS:JAAVVJ|G4P62_T007030"; product "ELM2 and SANT domain-containing protein 1-like"; transcript_biotype "mRNA"; exon_number "1";
CM025008.1	Genbank	exon	43659664	43661262	.	-	.	gene_id "G4P62_004316"; transcript_id "gnl|WGS:JAAVVJ|G4P62_T007030"; locus_tag "G4P62_004316"; note "transcript variant X2"; orig_protein_id "gnl|WGS:JAAVVJ|G4P62_P007030"; orig_transcript_id "gnl|WGS:JAAVVJ|G4P62_T007030"; product "ELM2 and SANT domain-containing protein 1-like"; transcript_biotype "mRNA"; exon_number "2";
CM025008.1	Genbank	exon	43658524	43658742	.	-	.	gene_id "G4P62_004316"; transcript_id "gnl|WGS:JAAVVJ|G4P62_T007030"; locus_tag "G4P62_004316"; note "transcript variant X2"; orig_protein_id "gnl|WGS:JAAVVJ|G4P62_P007030"; orig_transcript_id "gnl|WGS:JAAVVJ|G4P62_T007030"; product "ELM2 and SANT domain-containing protein 1-like"; transcript_biotype "mRNA"; exon_number "3";
CM025008.1	Genbank	exon	43657724	43658090	.	-	.	gene_id "G4P62_004316"; transcript_id "gnl|WGS:JAAVVJ|G4P62_T007030"; locus_tag "G4P62_004316"; note "transcript variant X2"; orig_protein_id "gnl|WGS:JAAVVJ|G4P62_P007030"; orig_transcript_id "gnl|WGS:JAAVVJ|G4P62_T007030"; product "ELM2 and SANT domain-containing protein 1-like"; transcript_biotype "mRNA"; exon_number "4";
CM025008.1	Genbank	exon	43657569	43657635	.	-	.	gene_id "G4P62_004316"; transcript_id "gnl|WGS:JAAVVJ|G4P62_T007030"; locus_tag "G4P62_004316"; note "transcript variant X2"; orig_protein_id "gnl|WGS:JAAVVJ|G4P62_P007030"; orig_transcript_id "gnl|WGS:JAAVVJ|G4P62_T007030"; product "ELM2 and SANT domain-containing protein 1-like"; transcript_biotype "mRNA"; exon_number "5";
CM025008.1	Genbank	exon	43657337	43657479	.	-	.	gene_id "G4P62_004316"; transcript_id "gnl|WGS:JAAVVJ|G4P62_T007030"; locus_tag "G4P62_004316"; note "transcript variant X2"; orig_protein_id "gnl|WGS:JAAVVJ|G4P62_P007030"; orig_transcript_id "gnl|WGS:JAAVVJ|G4P62_T007030"; product "ELM2 and SANT domain-containing protein 1-like"; transcript_biotype "mRNA"; exon_number "6";
CM025008.1	Genbank	exon	43657146	43657246	.	-	.	gene_id "G4P62_004316"; transcript_id "gnl|WGS:JAAVVJ|G4P62_T007030"; locus_tag "G4P62_004316"; note "transcript variant X2"; orig_protein_id "gnl|WGS:JAAVVJ|G4P62_P007030"; orig_transcript_id "gnl|WGS:JAAVVJ|G4P62_T007030"; product "ELM2 and SANT domain-containing protein 1-like"; transcript_biotype "mRNA"; exon_number "7";
CM025008.1	Genbank	exon	43656950	43657025	.	-	.	gene_id "G4P62_004316"; transcript_id "gnl|WGS:JAAVVJ|G4P62_T007030"; locus_tag "G4P62_004316"; note "transcript variant X2"; orig_protein_id "gnl|WGS:JAAVVJ|G4P62_P007030"; orig_transcript_id "gnl|WGS:JAAVVJ|G4P62_T007030"; product "ELM2 and SANT domain-containing protein 1-like"; transcript_biotype "mRNA"; exon_number "8";
CM025008.1	Genbank	exon	43656747	43656835	.	-	.	gene_id "G4P62_004316"; transcript_id "gnl|WGS:JAAVVJ|G4P62_T007030"; locus_tag "G4P62_004316"; note "transcript variant X2"; orig_protein_id "gnl|WGS:JAAVVJ|G4P62_P007030"; orig_transcript_id "gnl|WGS:JAAVVJ|G4P62_T007030"; product "ELM2 and SANT domain-containing protein 1-like"; transcript_biotype "mRNA"; exon_number "9";
CM025008.1	Genbank	exon	43656264	43656407	.	-	.	gene_id "G4P62_004316"; transcript_id "gnl|WGS:JAAVVJ|G4P62_T007030"; locus_tag "G4P62_004316"; note "transcript variant X2"; orig_protein_id "gnl|WGS:JAAVVJ|G4P62_P007030"; orig_transcript_id "gnl|WGS:JAAVVJ|G4P62_T007030"; product "ELM2 and SANT domain-containing protein 1-like"; transcript_biotype "mRNA"; exon_number "10";
CM025008.1	Genbank	exon	43655969	43656085	.	-	.	gene_id "G4P62_004316"; transcript_id "gnl|WGS:JAAVVJ|G4P62_T007030"; locus_tag "G4P62_004316"; note "transcript variant X2"; orig_protein_id "gnl|WGS:JAAVVJ|G4P62_P007030"; orig_transcript_id "gnl|WGS:JAAVVJ|G4P62_T007030"; product "ELM2 and SANT domain-containing protein 1-like"; transcript_biotype "mRNA"; exon_number "11";
CM025008.1	Genbank	exon	43655722	43655888	.	-	.	gene_id "G4P62_004316"; transcript_id "gnl|WGS:JAAVVJ|G4P62_T007030"; locus_tag "G4P62_004316"; note "transcript variant X2"; orig_protein_id "gnl|WGS:JAAVVJ|G4P62_P007030"; orig_transcript_id "gnl|WGS:JAAVVJ|G4P62_T007030"; product "ELM2 and SANT domain-containing protein 1-like"; transcript_biotype "mRNA"; exon_number "12";
CM025008.1	Genbank	exon	43654145	43655003	.	-	.	gene_id "G4P62_004316"; transcript_id "gnl|WGS:JAAVVJ|G4P62_T007030"; locus_tag "G4P62_004316"; note "transcript variant X2"; orig_protein_id "gnl|WGS:JAAVVJ|G4P62_P007030"; orig_transcript_id "gnl|WGS:JAAVVJ|G4P62_T007030"; product "ELM2 and SANT domain-containing protein 1-like"; transcript_biotype "mRNA"; exon_number "13";
CM025008.1	Genbank	CDS	43659664	43661028	.	-	0	gene_id "G4P62_004316"; transcript_id "gnl|WGS:JAAVVJ|G4P62_T007030"; gbkey "CDS"; locus_tag "G4P62_004316"; orig_transcript_id "gnl|WGS:JAAVVJ|G4P62_T007030"; product "transcript variant X2"; protein_id "KAF7230715.1"; exon_number "2";
CM025008.1	Genbank	CDS	43658524	43658742	.	-	0	gene_id "G4P62_004316"; transcript_id "gnl|WGS:JAAVVJ|G4P62_T007030"; gbkey "CDS"; locus_tag "G4P62_004316"; orig_transcript_id "gnl|WGS:JAAVVJ|G4P62_T007030"; product "transcript variant X2"; protein_id "KAF7230715.1"; exon_number "3";
CM025008.1	Genbank	CDS	43657724	43658090	.	-	0	gene_id "G4P62_004316"; transcript_id "gnl|WGS:JAAVVJ|G4P62_T007030"; gbkey "CDS"; locus_tag "G4P62_004316"; orig_transcript_id "gnl|WGS:JAAVVJ|G4P62_T007030"; product "transcript variant X2"; protein_id "KAF7230715.1"; exon_number "4";
CM025008.1	Genbank	CDS	43657569	43657635	.	-	2	gene_id "G4P62_004316"; transcript_id "gnl|WGS:JAAVVJ|G4P62_T007030"; gbkey "CDS"; locus_tag "G4P62_004316"; orig_transcript_id "gnl|WGS:JAAVVJ|G4P62_T007030"; product "transcript variant X2"; protein_id "KAF7230715.1"; exon_number "5";
CM025008.1	Genbank	CDS	43657337	43657479	.	-	1	gene_id "G4P62_004316"; transcript_id "gnl|WGS:JAAVVJ|G4P62_T007030"; gbkey "CDS"; locus_tag "G4P62_004316"; orig_transcript_id "gnl|WGS:JAAVVJ|G4P62_T007030"; product "transcript variant X2"; protein_id "KAF7230715.1"; exon_number "6";
CM025008.1	Genbank	CDS	43657146	43657246	.	-	2	gene_id "G4P62_004316"; transcript_id "gnl|WGS:JAAVVJ|G4P62_T007030"; gbkey "CDS"; locus_tag "G4P62_004316"; orig_transcript_id "gnl|WGS:JAAVVJ|G4P62_T007030"; product "transcript variant X2"; protein_id "KAF7230715.1"; exon_number "7";
CM025008.1	Genbank	CDS	43656950	43657025	.	-	0	gene_id "G4P62_004316"; transcript_id "gnl|WGS:JAAVVJ|G4P62_T007030"; gbkey "CDS"; locus_tag "G4P62_004316"; orig_transcript_id "gnl|WGS:JAAVVJ|G4P62_T007030"; product "transcript variant X2"; protein_id "KAF7230715.1"; exon_number "8";
CM025008.1	Genbank	CDS	43656747	43656835	.	-	2	gene_id "G4P62_004316"; transcript_id "gnl|WGS:JAAVVJ|G4P62_T007030"; gbkey "CDS"; locus_tag "G4P62_004316"; orig_transcript_id "gnl|WGS:JAAVVJ|G4P62_T007030"; product "transcript variant X2"; protein_id "KAF7230715.1"; exon_number "9";
CM025008.1	Genbank	CDS	43656264	43656407	.	-	0	gene_id "G4P62_004316"; transcript_id "gnl|WGS:JAAVVJ|G4P62_T007030"; gbkey "CDS"; locus_tag "G4P62_004316"; orig_transcript_id "gnl|WGS:JAAVVJ|G4P62_T007030"; product "transcript variant X2"; protein_id "KAF7230715.1"; exon_number "10";
CM025008.1	Genbank	CDS	43655969	43656085	.	-	0	gene_id "G4P62_004316"; transcript_id "gnl|WGS:JAAVVJ|G4P62_T007030"; gbkey "CDS"; locus_tag "G4P62_004316"; orig_transcript_id "gnl|WGS:JAAVVJ|G4P62_T007030"; product "transcript variant X2"; protein_id "KAF7230715.1"; exon_number "11";
CM025008.1	Genbank	CDS	43655722	43655888	.	-	0	gene_id "G4P62_004316"; transcript_id "gnl|WGS:JAAVVJ|G4P62_T007030"; gbkey "CDS"; locus_tag "G4P62_004316"; orig_transcript_id "gnl|WGS:JAAVVJ|G4P62_T007030"; product "transcript variant X2"; protein_id "KAF7230715.1"; exon_number "12";
CM025008.1	Genbank	CDS	43654754	43655003	.	-	1	gene_id "G4P62_004316"; transcript_id "gnl|WGS:JAAVVJ|G4P62_T007030"; gbkey "CDS"; locus_tag "G4P62_004316"; orig_transcript_id "gnl|WGS:JAAVVJ|G4P62_T007030"; product "transcript variant X2"; protein_id "KAF7230715.1"; exon_number "13";
CM025008.1	Genbank	start_codon	43661026	43661028	.	-	0	gene_id "G4P62_004316"; transcript_id "gnl|WGS:JAAVVJ|G4P62_T007030"; gbkey "CDS"; locus_tag "G4P62_004316"; orig_transcript_id "gnl|WGS:JAAVVJ|G4P62_T007030"; product "transcript variant X2"; protein_id "KAF7230715.1"; exon_number "2";
CM025008.1	Genbank	stop_codon	43654751	43654753	.	-	0	gene_id "G4P62_004316"; transcript_id "gnl|WGS:JAAVVJ|G4P62_T007030"; gbkey "CDS"; locus_tag "G4P62_004316"; orig_transcript_id "gnl|WGS:JAAVVJ|G4P62_T007030"; product "transcript variant X2"; protein_id "KAF7230715.1"; exon_number "13";
CM025008.1	Genbank	transcript	43654145	43662217	.	-	.	gene_id "G4P62_004316"; transcript_id "gnl|WGS:JAAVVJ|G4P62_T007031"; gbkey "mRNA"; locus_tag "G4P62_004316"; note "transcript variant X1"; orig_protein_id "gnl|WGS:JAAVVJ|G4P62_P007031"; orig_transcript_id "gnl|WGS:JAAVVJ|G4P62_T007031"; product "ELM2 and SANT domain-containing protein 1-like"; transcript_biotype "mRNA";
CM025008.1	Genbank	exon	43661699	43662217	.	-	.	gene_id "G4P62_004316"; transcript_id "gnl|WGS:JAAVVJ|G4P62_T007031"; locus_tag "G4P62_004316"; note "transcript variant X1"; orig_protein_id "gnl|WGS:JAAVVJ|G4P62_P007031"; orig_transcript_id "gnl|WGS:JAAVVJ|G4P62_T007031"; product "ELM2 and SANT domain-containing protein 1-like"; transcript_biotype "mRNA"; exon_number "1";
CM025008.1	Genbank	exon	43659664	43661262	.	-	.	gene_id "G4P62_004316"; transcript_id "gnl|WGS:JAAVVJ|G4P62_T007031"; locus_tag "G4P62_004316"; note "transcript variant X1"; orig_protein_id "gnl|WGS:JAAVVJ|G4P62_P007031"; orig_transcript_id "gnl|WGS:JAAVVJ|G4P62_T007031"; product "ELM2 and SANT domain-containing protein 1-like"; transcript_biotype "mRNA"; exon_number "2";
CM025008.1	Genbank	exon	43658524	43658742	.	-	.	gene_id "G4P62_004316"; transcript_id "gnl|WGS:JAAVVJ|G4P62_T007031"; locus_tag "G4P62_004316"; note "transcript variant X1"; orig_protein_id "gnl|WGS:JAAVVJ|G4P62_P007031"; orig_transcript_id "gnl|WGS:JAAVVJ|G4P62_T007031"; product "ELM2 and SANT domain-containing protein 1-like"; transcript_biotype "mRNA"; exon_number "3";
CM025008.1	Genbank	exon	43657724	43658090	.	-	.	gene_id "G4P62_004316"; transcript_id "gnl|WGS:JAAVVJ|G4P62_T007031"; locus_tag "G4P62_004316"; note "transcript variant X1"; orig_protein_id "gnl|WGS:JAAVVJ|G4P62_P007031"; orig_transcript_id "gnl|WGS:JAAVVJ|G4P62_T007031"; product "ELM2 and SANT domain-containing protein 1-like"; transcript_biotype "mRNA"; exon_number "4";
CM025008.1	Genbank	exon	43657569	43657635	.	-	.	gene_id "G4P62_004316"; transcript_id "gnl|WGS:JAAVVJ|G4P62_T007031"; locus_tag "G4P62_004316"; note "transcript variant X1"; orig_protein_id "gnl|WGS:JAAVVJ|G4P62_P007031"; orig_transcript_id "gnl|WGS:JAAVVJ|G4P62_T007031"; product "ELM2 and SANT domain-containing protein 1-like"; transcript_biotype "mRNA"; exon_number "5";
CM025008.1	Genbank	exon	43657337	43657479	.	-	.	gene_id "G4P62_004316"; transcript_id "gnl|WGS:JAAVVJ|G4P62_T007031"; locus_tag "G4P62_004316"; note "transcript variant X1"; orig_protein_id "gnl|WGS:JAAVVJ|G4P62_P007031"; orig_transcript_id "gnl|WGS:JAAVVJ|G4P62_T007031"; product "ELM2 and SANT domain-containing protein 1-like"; transcript_biotype "mRNA"; exon_number "6";
CM025008.1	Genbank	exon	43657146	43657249	.	-	.	gene_id "G4P62_004316"; transcript_id "gnl|WGS:JAAVVJ|G4P62_T007031"; locus_tag "G4P62_004316"; note "transcript variant X1"; orig_protein_id "gnl|WGS:JAAVVJ|G4P62_P007031"; orig_transcript_id "gnl|WGS:JAAVVJ|G4P62_T007031"; product "ELM2 and SANT domain-containing protein 1-like"; transcript_biotype "mRNA"; exon_number "7";
CM025008.1	Genbank	exon	43656950	43657025	.	-	.	gene_id "G4P62_004316"; transcript_id "gnl|WGS:JAAVVJ|G4P62_T007031"; locus_tag "G4P62_004316"; note "transcript variant X1"; orig_protein_id "gnl|WGS:JAAVVJ|G4P62_P007031"; orig_transcript_id "gnl|WGS:JAAVVJ|G4P62_T007031"; product "ELM2 and SANT domain-containing protein 1-like"; transcript_biotype "mRNA"; exon_number "8";
CM025008.1	Genbank	exon	43656747	43656835	.	-	.	gene_id "G4P62_004316"; transcript_id "gnl|WGS:JAAVVJ|G4P62_T007031"; locus_tag "G4P62_004316"; note "transcript variant X1"; orig_protein_id "gnl|WGS:JAAVVJ|G4P62_P007031"; orig_transcript_id "gnl|WGS:JAAVVJ|G4P62_T007031"; product "ELM2 and SANT domain-containing protein 1-like"; transcript_biotype "mRNA"; exon_number "9";
CM025008.1	Genbank	exon	43656264	43656407	.	-	.	gene_id "G4P62_004316"; transcript_id "gnl|WGS:JAAVVJ|G4P62_T007031"; locus_tag "G4P62_004316"; note "transcript variant X1"; orig_protein_id "gnl|WGS:JAAVVJ|G4P62_P007031"; orig_transcript_id "gnl|WGS:JAAVVJ|G4P62_T007031"; product "ELM2 and SANT domain-containing protein 1-like"; transcript_biotype "mRNA"; exon_number "10";
CM025008.1	Genbank	exon	43655969	43656085	.	-	.	gene_id "G4P62_004316"; transcript_id "gnl|WGS:JAAVVJ|G4P62_T007031"; locus_tag "G4P62_004316"; note "transcript variant X1"; orig_protein_id "gnl|WGS:JAAVVJ|G4P62_P007031"; orig_transcript_id "gnl|WGS:JAAVVJ|G4P62_T007031"; product "ELM2 and SANT domain-containing protein 1-like"; transcript_biotype "mRNA"; exon_number "11";
CM025008.1	Genbank	exon	43655722	43655888	.	-	.	gene_id "G4P62_004316"; transcript_id "gnl|WGS:JAAVVJ|G4P62_T007031"; locus_tag "G4P62_004316"; note "transcript variant X1"; orig_protein_id "gnl|WGS:JAAVVJ|G4P62_P007031"; orig_transcript_id "gnl|WGS:JAAVVJ|G4P62_T007031"; product "ELM2 and SANT domain-containing protein 1-like"; transcript_biotype "mRNA"; exon_number "12";
CM025008.1	Genbank	exon	43654145	43655003	.	-	.	gene_id "G4P62_004316"; transcript_id "gnl|WGS:JAAVVJ|G4P62_T007031"; locus_tag "G4P62_004316"; note "transcript variant X1"; orig_protein_id "gnl|WGS:JAAVVJ|G4P62_P007031"; orig_transcript_id "gnl|WGS:JAAVVJ|G4P62_T007031"; product "ELM2 and SANT domain-containing protein 1-like"; transcript_biotype "mRNA"; exon_number "13";
CM025008.1	Genbank	CDS	43659664	43661028	.	-	0	gene_id "G4P62_004316"; transcript_id "gnl|WGS:JAAVVJ|G4P62_T007031"; gbkey "CDS"; locus_tag "G4P62_004316"; orig_transcript_id "gnl|WGS:JAAVVJ|G4P62_T007031"; product "transcript variant X1"; protein_id "KAF7230716.1"; exon_number "2";
CM025008.1	Genbank	CDS	43658524	43658742	.	-	0	gene_id "G4P62_004316"; transcript_id "gnl|WGS:JAAVVJ|G4P62_T007031"; gbkey "CDS"; locus_tag "G4P62_004316"; orig_transcript_id "gnl|WGS:JAAVVJ|G4P62_T007031"; product "transcript variant X1"; protein_id "KAF7230716.1"; exon_number "3";
CM025008.1	Genbank	CDS	43657724	43658090	.	-	0	gene_id "G4P62_004316"; transcript_id "gnl|WGS:JAAVVJ|G4P62_T007031"; gbkey "CDS"; locus_tag "G4P62_004316"; orig_transcript_id "gnl|WGS:JAAVVJ|G4P62_T007031"; product "transcript variant X1"; protein_id "KAF7230716.1"; exon_number "4";
CM025008.1	Genbank	CDS	43657569	43657635	.	-	2	gene_id "G4P62_004316"; transcript_id "gnl|WGS:JAAVVJ|G4P62_T007031"; gbkey "CDS"; locus_tag "G4P62_004316"; orig_transcript_id "gnl|WGS:JAAVVJ|G4P62_T007031"; product "transcript variant X1"; protein_id "KAF7230716.1"; exon_number "5";
CM025008.1	Genbank	CDS	43657337	43657479	.	-	1	gene_id "G4P62_004316"; transcript_id "gnl|WGS:JAAVVJ|G4P62_T007031"; gbkey "CDS"; locus_tag "G4P62_004316"; orig_transcript_id "gnl|WGS:JAAVVJ|G4P62_T007031"; product "transcript variant X1"; protein_id "KAF7230716.1"; exon_number "6";
CM025008.1	Genbank	CDS	43657146	43657249	.	-	2	gene_id "G4P62_004316"; transcript_id "gnl|WGS:JAAVVJ|G4P62_T007031"; gbkey "CDS"; locus_tag "G4P62_004316"; orig_transcript_id "gnl|WGS:JAAVVJ|G4P62_T007031"; product "transcript variant X1"; protein_id "KAF7230716.1"; exon_number "7";
CM025008.1	Genbank	CDS	43656950	43657025	.	-	0	gene_id "G4P62_004316"; transcript_id "gnl|WGS:JAAVVJ|G4P62_T007031"; gbkey "CDS"; locus_tag "G4P62_004316"; orig_transcript_id "gnl|WGS:JAAVVJ|G4P62_T007031"; product "transcript variant X1"; protein_id "KAF7230716.1"; exon_number "8";
CM025008.1	Genbank	CDS	43656747	43656835	.	-	2	gene_id "G4P62_004316"; transcript_id "gnl|WGS:JAAVVJ|G4P62_T007031"; gbkey "CDS"; locus_tag "G4P62_004316"; orig_transcript_id "gnl|WGS:JAAVVJ|G4P62_T007031"; product "transcript variant X1"; protein_id "KAF7230716.1"; exon_number "9";
CM025008.1	Genbank	CDS	43656264	43656407	.	-	0	gene_id "G4P62_004316"; transcript_id "gnl|WGS:JAAVVJ|G4P62_T007031"; gbkey "CDS"; locus_tag "G4P62_004316"; orig_transcript_id "gnl|WGS:JAAVVJ|G4P62_T007031"; product "transcript variant X1"; protein_id "KAF7230716.1"; exon_number "10";
CM025008.1	Genbank	CDS	43655969	43656085	.	-	0	gene_id "G4P62_004316"; transcript_id "gnl|WGS:JAAVVJ|G4P62_T007031"; gbkey "CDS"; locus_tag "G4P62_004316"; orig_transcript_id "gnl|WGS:JAAVVJ|G4P62_T007031"; product "transcript variant X1"; protein_id "KAF7230716.1"; exon_number "11";
CM025008.1	Genbank	CDS	43655722	43655888	.	-	0	gene_id "G4P62_004316"; transcript_id "gnl|WGS:JAAVVJ|G4P62_T007031"; gbkey "CDS"; locus_tag "G4P62_004316"; orig_transcript_id "gnl|WGS:JAAVVJ|G4P62_T007031"; product "transcript variant X1"; protein_id "KAF7230716.1"; exon_number "12";
CM025008.1	Genbank	CDS	43654754	43655003	.	-	1	gene_id "G4P62_004316"; transcript_id "gnl|WGS:JAAVVJ|G4P62_T007031"; gbkey "CDS"; locus_tag "G4P62_004316"; orig_transcript_id "gnl|WGS:JAAVVJ|G4P62_T007031"; product "transcript variant X1"; protein_id "KAF7230716.1"; exon_number "13";
CM025008.1	Genbank	start_codon	43661026	43661028	.	-	0	gene_id "G4P62_004316"; transcript_id "gnl|WGS:JAAVVJ|G4P62_T007031"; gbkey "CDS"; locus_tag "G4P62_004316"; orig_transcript_id "gnl|WGS:JAAVVJ|G4P62_T007031"; product "transcript variant X1"; protein_id "KAF7230716.1"; exon_number "2";
CM025008.1	Genbank	stop_codon	43654751	43654753	.	-	0	gene_id "G4P62_004316"; transcript_id "gnl|WGS:JAAVVJ|G4P62_T007031"; gbkey "CDS"; locus_tag "G4P62_004316"; orig_transcript_id "gnl|WGS:JAAVVJ|G4P62_T007031"; product "transcript variant X1"; protein_id "KAF7230716.1"; exon_number "13";
CM025008.1	Genbank	gene	43664728	43672520	.	+	.	gene_id "G4P62_004317"; transcript_id ""; description "tau-tubulin kinase 2-like"; gbkey "Gene"; gene_biotype "protein_coding"; locus_tag "G4P62_004317"; note "LOC107377671";
CM025008.1	Genbank	transcript	43664728	43672520	.	+	.	gene_id "G4P62_004317"; transcript_id "gnl|WGS:JAAVVJ|G4P62_T007032"; gbkey "mRNA"; locus_tag "G4P62_004317"; orig_protein_id "gnl|WGS:JAAVVJ|G4P62_P007032"; orig_transcript_id "gnl|WGS:JAAVVJ|G4P62_T007032"; product "tau-tubulin kinase 2-like"; transcript_biotype "mRNA";
CM025008.1	Genbank	exon	43664728	43664952	.	+	.	gene_id "G4P62_004317"; transcript_id "gnl|WGS:JAAVVJ|G4P62_T007032"; locus_tag "G4P62_004317"; orig_protein_id "gnl|WGS:JAAVVJ|G4P62_P007032"; orig_transcript_id "gnl|WGS:JAAVVJ|G4P62_T007032"; product "tau-tubulin kinase 2-like"; transcript_biotype "mRNA"; exon_number "1";
CM025008.1	Genbank	exon	43665318	43665437	.	+	.	gene_id "G4P62_004317"; transcript_id "gnl|WGS:JAAVVJ|G4P62_T007032"; locus_tag "G4P62_004317"; orig_protein_id "gnl|WGS:JAAVVJ|G4P62_P007032"; orig_transcript_id "gnl|WGS:JAAVVJ|G4P62_T007032"; product "tau-tubulin kinase 2-like"; transcript_biotype "mRNA"; exon_number "2";
CM025008.1	Genbank	exon	43665634	43665781	.	+	.	gene_id "G4P62_004317"; transcript_id "gnl|WGS:JAAVVJ|G4P62_T007032"; locus_tag "G4P62_004317"; orig_protein_id "gnl|WGS:JAAVVJ|G4P62_P007032"; orig_transcript_id "gnl|WGS:JAAVVJ|G4P62_T007032"; product "tau-tubulin kinase 2-like"; transcript_biotype "mRNA"; exon_number "3";
CM025008.1	Genbank	exon	43666307	43666380	.	+	.	gene_id "G4P62_004317"; transcript_id "gnl|WGS:JAAVVJ|G4P62_T007032"; locus_tag "G4P62_004317"; orig_protein_id "gnl|WGS:JAAVVJ|G4P62_P007032"; orig_transcript_id "gnl|WGS:JAAVVJ|G4P62_T007032"; product "tau-tubulin kinase 2-like"; transcript_biotype "mRNA"; exon_number "4";
CM025008.1	Genbank	exon	43666466	43666606	.	+	.	gene_id "G4P62_004317"; transcript_id "gnl|WGS:JAAVVJ|G4P62_T007032"; locus_tag "G4P62_004317"; orig_protein_id "gnl|WGS:JAAVVJ|G4P62_P007032"; orig_transcript_id "gnl|WGS:JAAVVJ|G4P62_T007032"; product "tau-tubulin kinase 2-like"; transcript_biotype "mRNA"; exon_number "5";
CM025008.1	Genbank	exon	43666697	43666801	.	+	.	gene_id "G4P62_004317"; transcript_id "gnl|WGS:JAAVVJ|G4P62_T007032"; locus_tag "G4P62_004317"; orig_protein_id "gnl|WGS:JAAVVJ|G4P62_P007032"; orig_transcript_id "gnl|WGS:JAAVVJ|G4P62_T007032"; product "tau-tubulin kinase 2-like"; transcript_biotype "mRNA"; exon_number "6";
CM025008.1	Genbank	exon	43666975	43667040	.	+	.	gene_id "G4P62_004317"; transcript_id "gnl|WGS:JAAVVJ|G4P62_T007032"; locus_tag "G4P62_004317"; orig_protein_id "gnl|WGS:JAAVVJ|G4P62_P007032"; orig_transcript_id "gnl|WGS:JAAVVJ|G4P62_T007032"; product "tau-tubulin kinase 2-like"; transcript_biotype "mRNA"; exon_number "7";
CM025008.1	Genbank	exon	43667303	43667395	.	+	.	gene_id "G4P62_004317"; transcript_id "gnl|WGS:JAAVVJ|G4P62_T007032"; locus_tag "G4P62_004317"; orig_protein_id "gnl|WGS:JAAVVJ|G4P62_P007032"; orig_transcript_id "gnl|WGS:JAAVVJ|G4P62_T007032"; product "tau-tubulin kinase 2-like"; transcript_biotype "mRNA"; exon_number "8";
CM025008.1	Genbank	exon	43667767	43667892	.	+	.	gene_id "G4P62_004317"; transcript_id "gnl|WGS:JAAVVJ|G4P62_T007032"; locus_tag "G4P62_004317"; orig_protein_id "gnl|WGS:JAAVVJ|G4P62_P007032"; orig_transcript_id "gnl|WGS:JAAVVJ|G4P62_T007032"; product "tau-tubulin kinase 2-like"; transcript_biotype "mRNA"; exon_number "9";
CM025008.1	Genbank	exon	43667979	43668136	.	+	.	gene_id "G4P62_004317"; transcript_id "gnl|WGS:JAAVVJ|G4P62_T007032"; locus_tag "G4P62_004317"; orig_protein_id "gnl|WGS:JAAVVJ|G4P62_P007032"; orig_transcript_id "gnl|WGS:JAAVVJ|G4P62_T007032"; product "tau-tubulin kinase 2-like"; transcript_biotype "mRNA"; exon_number "10";
CM025008.1	Genbank	exon	43668342	43668531	.	+	.	gene_id "G4P62_004317"; transcript_id "gnl|WGS:JAAVVJ|G4P62_T007032"; locus_tag "G4P62_004317"; orig_protein_id "gnl|WGS:JAAVVJ|G4P62_P007032"; orig_transcript_id "gnl|WGS:JAAVVJ|G4P62_T007032"; product "tau-tubulin kinase 2-like"; transcript_biotype "mRNA"; exon_number "11";
CM025008.1	Genbank	exon	43668827	43669041	.	+	.	gene_id "G4P62_004317"; transcript_id "gnl|WGS:JAAVVJ|G4P62_T007032"; locus_tag "G4P62_004317"; orig_protein_id "gnl|WGS:JAAVVJ|G4P62_P007032"; orig_transcript_id "gnl|WGS:JAAVVJ|G4P62_T007032"; product "tau-tubulin kinase 2-like"; transcript_biotype "mRNA"; exon_number "12";
CM025008.1	Genbank	exon	43669140	43669608	.	+	.	gene_id "G4P62_004317"; transcript_id "gnl|WGS:JAAVVJ|G4P62_T007032"; locus_tag "G4P62_004317"; orig_protein_id "gnl|WGS:JAAVVJ|G4P62_P007032"; orig_transcript_id "gnl|WGS:JAAVVJ|G4P62_T007032"; product "tau-tubulin kinase 2-like"; transcript_biotype "mRNA"; exon_number "13";
CM025008.1	Genbank	exon	43670640	43671316	.	+	.	gene_id "G4P62_004317"; transcript_id "gnl|WGS:JAAVVJ|G4P62_T007032"; locus_tag "G4P62_004317"; orig_protein_id "gnl|WGS:JAAVVJ|G4P62_P007032"; orig_transcript_id "gnl|WGS:JAAVVJ|G4P62_T007032"; product "tau-tubulin kinase 2-like"; transcript_biotype "mRNA"; exon_number "14";
CM025008.1	Genbank	exon	43671492	43672520	.	+	.	gene_id "G4P62_004317"; transcript_id "gnl|WGS:JAAVVJ|G4P62_T007032"; locus_tag "G4P62_004317"; orig_protein_id "gnl|WGS:JAAVVJ|G4P62_P007032"; orig_transcript_id "gnl|WGS:JAAVVJ|G4P62_T007032"; product "tau-tubulin kinase 2-like"; transcript_biotype "mRNA"; exon_number "15";
CM025008.1	Genbank	CDS	43665369	43665437	.	+	0	gene_id "G4P62_004317"; transcript_id "gnl|WGS:JAAVVJ|G4P62_T007032"; gbkey "CDS"; locus_tag "G4P62_004317"; orig_transcript_id "gnl|WGS:JAAVVJ|G4P62_T007032"; product "tau-tubulin kinase 2-like"; protein_id "KAF7230717.1"; exon_number "2";
CM025008.1	Genbank	CDS	43665634	43665781	.	+	0	gene_id "G4P62_004317"; transcript_id "gnl|WGS:JAAVVJ|G4P62_T007032"; gbkey "CDS"; locus_tag "G4P62_004317"; orig_transcript_id "gnl|WGS:JAAVVJ|G4P62_T007032"; product "tau-tubulin kinase 2-like"; protein_id "KAF7230717.1"; exon_number "3";
CM025008.1	Genbank	CDS	43666307	43666380	.	+	2	gene_id "G4P62_004317"; transcript_id "gnl|WGS:JAAVVJ|G4P62_T007032"; gbkey "CDS"; locus_tag "G4P62_004317"; orig_transcript_id "gnl|WGS:JAAVVJ|G4P62_T007032"; product "tau-tubulin kinase 2-like"; protein_id "KAF7230717.1"; exon_number "4";
CM025008.1	Genbank	CDS	43666466	43666606	.	+	0	gene_id "G4P62_004317"; transcript_id "gnl|WGS:JAAVVJ|G4P62_T007032"; gbkey "CDS"; locus_tag "G4P62_004317"; orig_transcript_id "gnl|WGS:JAAVVJ|G4P62_T007032"; product "tau-tubulin kinase 2-like"; protein_id "KAF7230717.1"; exon_number "5";
CM025008.1	Genbank	CDS	43666697	43666801	.	+	0	gene_id "G4P62_004317"; transcript_id "gnl|WGS:JAAVVJ|G4P62_T007032"; gbkey "CDS"; locus_tag "G4P62_004317"; orig_transcript_id "gnl|WGS:JAAVVJ|G4P62_T007032"; product "tau-tubulin kinase 2-like"; protein_id "KAF7230717.1"; exon_number "6";
CM025008.1	Genbank	CDS	43666975	43667040	.	+	0	gene_id "G4P62_004317"; transcript_id "gnl|WGS:JAAVVJ|G4P62_T007032"; gbkey "CDS"; locus_tag "G4P62_004317"; orig_transcript_id "gnl|WGS:JAAVVJ|G4P62_T007032"; product "tau-tubulin kinase 2-like"; protein_id "KAF7230717.1"; exon_number "7";
CM025008.1	Genbank	CDS	43667303	43667395	.	+	0	gene_id "G4P62_004317"; transcript_id "gnl|WGS:JAAVVJ|G4P62_T007032"; gbkey "CDS"; locus_tag "G4P62_004317"; orig_transcript_id "gnl|WGS:JAAVVJ|G4P62_T007032"; product "tau-tubulin kinase 2-like"; protein_id "KAF7230717.1"; exon_number "8";
CM025008.1	Genbank	CDS	43667767	43667892	.	+	0	gene_id "G4P62_004317"; transcript_id "gnl|WGS:JAAVVJ|G4P62_T007032"; gbkey "CDS"; locus_tag "G4P62_004317"; orig_transcript_id "gnl|WGS:JAAVVJ|G4P62_T007032"; product "tau-tubulin kinase 2-like"; protein_id "KAF7230717.1"; exon_number "9";
CM025008.1	Genbank	CDS	43667979	43668136	.	+	0	gene_id "G4P62_004317"; transcript_id "gnl|WGS:JAAVVJ|G4P62_T007032"; gbkey "CDS"; locus_tag "G4P62_004317"; orig_transcript_id "gnl|WGS:JAAVVJ|G4P62_T007032"; product "tau-tubulin kinase 2-like"; protein_id "KAF7230717.1"; exon_number "10";
CM025008.1	Genbank	CDS	43668342	43668531	.	+	1	gene_id "G4P62_004317"; transcript_id "gnl|WGS:JAAVVJ|G4P62_T007032"; gbkey "CDS"; locus_tag "G4P62_004317"; orig_transcript_id "gnl|WGS:JAAVVJ|G4P62_T007032"; product "tau-tubulin kinase 2-like"; protein_id "KAF7230717.1"; exon_number "11";
CM025008.1	Genbank	CDS	43668827	43669041	.	+	0	gene_id "G4P62_004317"; transcript_id "gnl|WGS:JAAVVJ|G4P62_T007032"; gbkey "CDS"; locus_tag "G4P62_004317"; orig_transcript_id "gnl|WGS:JAAVVJ|G4P62_T007032"; product "tau-tubulin kinase 2-like"; protein_id "KAF7230717.1"; exon_number "12";
CM025008.1	Genbank	CDS	43669140	43669608	.	+	1	gene_id "G4P62_004317"; transcript_id "gnl|WGS:JAAVVJ|G4P62_T007032"; gbkey "CDS"; locus_tag "G4P62_004317"; orig_transcript_id "gnl|WGS:JAAVVJ|G4P62_T007032"; product "tau-tubulin kinase 2-like"; protein_id "KAF7230717.1"; exon_number "13";
CM025008.1	Genbank	CDS	43670640	43671316	.	+	0	gene_id "G4P62_004317"; transcript_id "gnl|WGS:JAAVVJ|G4P62_T007032"; gbkey "CDS"; locus_tag "G4P62_004317"; orig_transcript_id "gnl|WGS:JAAVVJ|G4P62_T007032"; product "tau-tubulin kinase 2-like"; protein_id "KAF7230717.1"; exon_number "14";
CM025008.1	Genbank	CDS	43671492	43671840	.	+	1	gene_id "G4P62_004317"; transcript_id "gnl|WGS:JAAVVJ|G4P62_T007032"; gbkey "CDS"; locus_tag "G4P62_004317"; orig_transcript_id "gnl|WGS:JAAVVJ|G4P62_T007032"; product "tau-tubulin kinase 2-like"; protein_id "KAF7230717.1"; exon_number "15";
CM025008.1	Genbank	start_codon	43665369	43665371	.	+	0	gene_id "G4P62_004317"; transcript_id "gnl|WGS:JAAVVJ|G4P62_T007032"; gbkey "CDS"; locus_tag "G4P62_004317"; orig_transcript_id "gnl|WGS:JAAVVJ|G4P62_T007032"; product "tau-tubulin kinase 2-like"; protein_id "KAF7230717.1"; exon_number "2";
CM025008.1	Genbank	stop_codon	43671841	43671843	.	+	0	gene_id "G4P62_004317"; transcript_id "gnl|WGS:JAAVVJ|G4P62_T007032"; gbkey "CDS"; locus_tag "G4P62_004317"; orig_transcript_id "gnl|WGS:JAAVVJ|G4P62_T007032"; product "tau-tubulin kinase 2-like"; protein_id "KAF7230717.1"; exon_number "15";
CM025008.1	Genbank	gene	43674930	43676043	.	-	.	gene_id "G4P62_004318"; transcript_id ""; description "protein Churchill"; gbkey "Gene"; gene "churc1"; gene_biotype "protein_coding"; locus_tag "G4P62_004318";
CM025008.1	Genbank	transcript	43674930	43676043	.	-	.	gene_id "G4P62_004318"; transcript_id "gnl|WGS:JAAVVJ|G4P62_T007033"; gbkey "mRNA"; gene "churc1"; locus_tag "G4P62_004318"; orig_protein_id "gnl|WGS:JAAVVJ|G4P62_P007033"; orig_transcript_id "gnl|WGS:JAAVVJ|G4P62_T007033"; product "churchill domain containing 1"; transcript_biotype "mRNA";
CM025008.1	Genbank	exon	43675865	43676043	.	-	.	gene_id "G4P62_004318"; transcript_id "gnl|WGS:JAAVVJ|G4P62_T007033"; gene "churc1"; locus_tag "G4P62_004318"; orig_protein_id "gnl|WGS:JAAVVJ|G4P62_P007033"; orig_transcript_id "gnl|WGS:JAAVVJ|G4P62_T007033"; product "churchill domain containing 1"; transcript_biotype "mRNA"; exon_number "1";
CM025008.1	Genbank	exon	43675594	43675729	.	-	.	gene_id "G4P62_004318"; transcript_id "gnl|WGS:JAAVVJ|G4P62_T007033"; gene "churc1"; locus_tag "G4P62_004318"; orig_protein_id "gnl|WGS:JAAVVJ|G4P62_P007033"; orig_transcript_id "gnl|WGS:JAAVVJ|G4P62_T007033"; product "churchill domain containing 1"; transcript_biotype "mRNA"; exon_number "2";
CM025008.1	Genbank	exon	43675262	43675332	.	-	.	gene_id "G4P62_004318"; transcript_id "gnl|WGS:JAAVVJ|G4P62_T007033"; gene "churc1"; locus_tag "G4P62_004318"; orig_protein_id "gnl|WGS:JAAVVJ|G4P62_P007033"; orig_transcript_id "gnl|WGS:JAAVVJ|G4P62_T007033"; product "churchill domain containing 1"; transcript_biotype "mRNA"; exon_number "3";
CM025008.1	Genbank	exon	43674930	43675176	.	-	.	gene_id "G4P62_004318"; transcript_id "gnl|WGS:JAAVVJ|G4P62_T007033"; gene "churc1"; locus_tag "G4P62_004318"; orig_protein_id "gnl|WGS:JAAVVJ|G4P62_P007033"; orig_transcript_id "gnl|WGS:JAAVVJ|G4P62_T007033"; product "churchill domain containing 1"; transcript_biotype "mRNA"; exon_number "4";
CM025008.1	Genbank	CDS	43675865	43675903	.	-	0	gene_id "G4P62_004318"; transcript_id "gnl|WGS:JAAVVJ|G4P62_T007033"; gbkey "CDS"; gene "churc1"; locus_tag "G4P62_004318"; orig_transcript_id "gnl|WGS:JAAVVJ|G4P62_T007033"; product "churchill domain containing 1"; protein_id "KAF7230718.1"; exon_number "1";
CM025008.1	Genbank	CDS	43675594	43675729	.	-	0	gene_id "G4P62_004318"; transcript_id "gnl|WGS:JAAVVJ|G4P62_T007033"; gbkey "CDS"; gene "churc1"; locus_tag "G4P62_004318"; orig_transcript_id "gnl|WGS:JAAVVJ|G4P62_T007033"; product "churchill domain containing 1"; protein_id "KAF7230718.1"; exon_number "2";
CM025008.1	Genbank	CDS	43675262	43675332	.	-	2	gene_id "G4P62_004318"; transcript_id "gnl|WGS:JAAVVJ|G4P62_T007033"; gbkey "CDS"; gene "churc1"; locus_tag "G4P62_004318"; orig_transcript_id "gnl|WGS:JAAVVJ|G4P62_T007033"; product "churchill domain containing 1"; protein_id "KAF7230718.1"; exon_number "3";
CM025008.1	Genbank	CDS	43675087	43675176	.	-	0	gene_id "G4P62_004318"; transcript_id "gnl|WGS:JAAVVJ|G4P62_T007033"; gbkey "CDS"; gene "churc1"; locus_tag "G4P62_004318"; orig_transcript_id "gnl|WGS:JAAVVJ|G4P62_T007033"; product "churchill domain containing 1"; protein_id "KAF7230718.1"; exon_number "4";
CM025008.1	Genbank	start_codon	43675901	43675903	.	-	0	gene_id "G4P62_004318"; transcript_id "gnl|WGS:JAAVVJ|G4P62_T007033"; gbkey "CDS"; gene "churc1"; locus_tag "G4P62_004318"; orig_transcript_id "gnl|WGS:JAAVVJ|G4P62_T007033"; product "churchill domain containing 1"; protein_id "KAF7230718.1"; exon_number "1";
CM025008.1	Genbank	stop_codon	43675084	43675086	.	-	0	gene_id "G4P62_004318"; transcript_id "gnl|WGS:JAAVVJ|G4P62_T007033"; gbkey "CDS"; gene "churc1"; locus_tag "G4P62_004318"; orig_transcript_id "gnl|WGS:JAAVVJ|G4P62_T007033"; product "churchill domain containing 1"; protein_id "KAF7230718.1"; exon_number "4";
CM025008.1	Genbank	gene	43676166	43692408	.	+	.	gene_id "G4P62_004319"; transcript_id ""; description "zinc finger protein 106-like"; gbkey "Gene"; gene_biotype "protein_coding"; locus_tag "G4P62_004319"; note "LOC107377672";
CM025008.1	Genbank	transcript	43676166	43692408	.	+	.	gene_id "G4P62_004319"; transcript_id "gnl|WGS:JAAVVJ|G4P62_T007034"; gbkey "mRNA"; locus_tag "G4P62_004319"; orig_protein_id "gnl|WGS:JAAVVJ|G4P62_P007034"; orig_transcript_id "gnl|WGS:JAAVVJ|G4P62_T007034"; product "zinc finger protein 106-like"; transcript_biotype "mRNA";
CM025008.1	Genbank	exon	43676166	43676261	.	+	.	gene_id "G4P62_004319"; transcript_id "gnl|WGS:JAAVVJ|G4P62_T007034"; locus_tag "G4P62_004319"; orig_protein_id "gnl|WGS:JAAVVJ|G4P62_P007034"; orig_transcript_id "gnl|WGS:JAAVVJ|G4P62_T007034"; product "zinc finger protein 106-like"; transcript_biotype "mRNA"; exon_number "1";
CM025008.1	Genbank	exon	43676593	43676717	.	+	.	gene_id "G4P62_004319"; transcript_id "gnl|WGS:JAAVVJ|G4P62_T007034"; locus_tag "G4P62_004319"; orig_protein_id "gnl|WGS:JAAVVJ|G4P62_P007034"; orig_transcript_id "gnl|WGS:JAAVVJ|G4P62_T007034"; product "zinc finger protein 106-like"; transcript_biotype "mRNA"; exon_number "2";
CM025008.1	Genbank	exon	43676800	43676861	.	+	.	gene_id "G4P62_004319"; transcript_id "gnl|WGS:JAAVVJ|G4P62_T007034"; locus_tag "G4P62_004319"; orig_protein_id "gnl|WGS:JAAVVJ|G4P62_P007034"; orig_transcript_id "gnl|WGS:JAAVVJ|G4P62_T007034"; product "zinc finger protein 106-like"; transcript_biotype "mRNA"; exon_number "3";
CM025008.1	Genbank	exon	43676979	43677182	.	+	.	gene_id "G4P62_004319"; transcript_id "gnl|WGS:JAAVVJ|G4P62_T007034"; locus_tag "G4P62_004319"; orig_protein_id "gnl|WGS:JAAVVJ|G4P62_P007034"; orig_transcript_id "gnl|WGS:JAAVVJ|G4P62_T007034"; product "zinc finger protein 106-like"; transcript_biotype "mRNA"; exon_number "4";
CM025008.1	Genbank	exon	43677260	43678396	.	+	.	gene_id "G4P62_004319"; transcript_id "gnl|WGS:JAAVVJ|G4P62_T007034"; locus_tag "G4P62_004319"; orig_protein_id "gnl|WGS:JAAVVJ|G4P62_P007034"; orig_transcript_id "gnl|WGS:JAAVVJ|G4P62_T007034"; product "zinc finger protein 106-like"; transcript_biotype "mRNA"; exon_number "5";
CM025008.1	Genbank	exon	43678470	43678743	.	+	.	gene_id "G4P62_004319"; transcript_id "gnl|WGS:JAAVVJ|G4P62_T007034"; locus_tag "G4P62_004319"; orig_protein_id "gnl|WGS:JAAVVJ|G4P62_P007034"; orig_transcript_id "gnl|WGS:JAAVVJ|G4P62_T007034"; product "zinc finger protein 106-like"; transcript_biotype "mRNA"; exon_number "6";
CM025008.1	Genbank	exon	43678815	43678863	.	+	.	gene_id "G4P62_004319"; transcript_id "gnl|WGS:JAAVVJ|G4P62_T007034"; locus_tag "G4P62_004319"; orig_protein_id "gnl|WGS:JAAVVJ|G4P62_P007034"; orig_transcript_id "gnl|WGS:JAAVVJ|G4P62_T007034"; product "zinc finger protein 106-like"; transcript_biotype "mRNA"; exon_number "7";
CM025008.1	Genbank	exon	43680687	43680841	.	+	.	gene_id "G4P62_004319"; transcript_id "gnl|WGS:JAAVVJ|G4P62_T007034"; locus_tag "G4P62_004319"; orig_protein_id "gnl|WGS:JAAVVJ|G4P62_P007034"; orig_transcript_id "gnl|WGS:JAAVVJ|G4P62_T007034"; product "zinc finger protein 106-like"; transcript_biotype "mRNA"; exon_number "8";
CM025008.1	Genbank	exon	43680920	43680980	.	+	.	gene_id "G4P62_004319"; transcript_id "gnl|WGS:JAAVVJ|G4P62_T007034"; locus_tag "G4P62_004319"; orig_protein_id "gnl|WGS:JAAVVJ|G4P62_P007034"; orig_transcript_id "gnl|WGS:JAAVVJ|G4P62_T007034"; product "zinc finger protein 106-like"; transcript_biotype "mRNA"; exon_number "9";
CM025008.1	Genbank	exon	43681150	43681789	.	+	.	gene_id "G4P62_004319"; transcript_id "gnl|WGS:JAAVVJ|G4P62_T007034"; locus_tag "G4P62_004319"; orig_protein_id "gnl|WGS:JAAVVJ|G4P62_P007034"; orig_transcript_id "gnl|WGS:JAAVVJ|G4P62_T007034"; product "zinc finger protein 106-like"; transcript_biotype "mRNA"; exon_number "10";
CM025008.1	Genbank	exon	43681863	43681900	.	+	.	gene_id "G4P62_004319"; transcript_id "gnl|WGS:JAAVVJ|G4P62_T007034"; locus_tag "G4P62_004319"; orig_protein_id "gnl|WGS:JAAVVJ|G4P62_P007034"; orig_transcript_id "gnl|WGS:JAAVVJ|G4P62_T007034"; product "zinc finger protein 106-like"; transcript_biotype "mRNA"; exon_number "11";
CM025008.1	Genbank	exon	43681975	43682108	.	+	.	gene_id "G4P62_004319"; transcript_id "gnl|WGS:JAAVVJ|G4P62_T007034"; locus_tag "G4P62_004319"; orig_protein_id "gnl|WGS:JAAVVJ|G4P62_P007034"; orig_transcript_id "gnl|WGS:JAAVVJ|G4P62_T007034"; product "zinc finger protein 106-like"; transcript_biotype "mRNA"; exon_number "12";
CM025008.1	Genbank	exon	43682938	43683072	.	+	.	gene_id "G4P62_004319"; transcript_id "gnl|WGS:JAAVVJ|G4P62_T007034"; locus_tag "G4P62_004319"; orig_protein_id "gnl|WGS:JAAVVJ|G4P62_P007034"; orig_transcript_id "gnl|WGS:JAAVVJ|G4P62_T007034"; product "zinc finger protein 106-like"; transcript_biotype "mRNA"; exon_number "13";
CM025008.1	Genbank	exon	43683718	43683834	.	+	.	gene_id "G4P62_004319"; transcript_id "gnl|WGS:JAAVVJ|G4P62_T007034"; locus_tag "G4P62_004319"; orig_protein_id "gnl|WGS:JAAVVJ|G4P62_P007034"; orig_transcript_id "gnl|WGS:JAAVVJ|G4P62_T007034"; product "zinc finger protein 106-like"; transcript_biotype "mRNA"; exon_number "14";
CM025008.1	Genbank	exon	43683921	43684112	.	+	.	gene_id "G4P62_004319"; transcript_id "gnl|WGS:JAAVVJ|G4P62_T007034"; locus_tag "G4P62_004319"; orig_protein_id "gnl|WGS:JAAVVJ|G4P62_P007034"; orig_transcript_id "gnl|WGS:JAAVVJ|G4P62_T007034"; product "zinc finger protein 106-like"; transcript_biotype "mRNA"; exon_number "15";
CM025008.1	Genbank	exon	43684191	43684253	.	+	.	gene_id "G4P62_004319"; transcript_id "gnl|WGS:JAAVVJ|G4P62_T007034"; locus_tag "G4P62_004319"; orig_protein_id "gnl|WGS:JAAVVJ|G4P62_P007034"; orig_transcript_id "gnl|WGS:JAAVVJ|G4P62_T007034"; product "zinc finger protein 106-like"; transcript_biotype "mRNA"; exon_number "16";
CM025008.1	Genbank	exon	43684340	43684459	.	+	.	gene_id "G4P62_004319"; transcript_id "gnl|WGS:JAAVVJ|G4P62_T007034"; locus_tag "G4P62_004319"; orig_protein_id "gnl|WGS:JAAVVJ|G4P62_P007034"; orig_transcript_id "gnl|WGS:JAAVVJ|G4P62_T007034"; product "zinc finger protein 106-like"; transcript_biotype "mRNA"; exon_number "17";
CM025008.1	Genbank	exon	43685748	43685819	.	+	.	gene_id "G4P62_004319"; transcript_id "gnl|WGS:JAAVVJ|G4P62_T007034"; locus_tag "G4P62_004319"; orig_protein_id "gnl|WGS:JAAVVJ|G4P62_P007034"; orig_transcript_id "gnl|WGS:JAAVVJ|G4P62_T007034"; product "zinc finger protein 106-like"; transcript_biotype "mRNA"; exon_number "18";
CM025008.1	Genbank	exon	43685893	43685964	.	+	.	gene_id "G4P62_004319"; transcript_id "gnl|WGS:JAAVVJ|G4P62_T007034"; locus_tag "G4P62_004319"; orig_protein_id "gnl|WGS:JAAVVJ|G4P62_P007034"; orig_transcript_id "gnl|WGS:JAAVVJ|G4P62_T007034"; product "zinc finger protein 106-like"; transcript_biotype "mRNA"; exon_number "19";
CM025008.1	Genbank	exon	43686052	43686198	.	+	.	gene_id "G4P62_004319"; transcript_id "gnl|WGS:JAAVVJ|G4P62_T007034"; locus_tag "G4P62_004319"; orig_protein_id "gnl|WGS:JAAVVJ|G4P62_P007034"; orig_transcript_id "gnl|WGS:JAAVVJ|G4P62_T007034"; product "zinc finger protein 106-like"; transcript_biotype "mRNA"; exon_number "20";
CM025008.1	Genbank	exon	43691732	43692408	.	+	.	gene_id "G4P62_004319"; transcript_id "gnl|WGS:JAAVVJ|G4P62_T007034"; locus_tag "G4P62_004319"; orig_protein_id "gnl|WGS:JAAVVJ|G4P62_P007034"; orig_transcript_id "gnl|WGS:JAAVVJ|G4P62_T007034"; product "zinc finger protein 106-like"; transcript_biotype "mRNA"; exon_number "21";
CM025008.1	Genbank	CDS	43676595	43676717	.	+	0	gene_id "G4P62_004319"; transcript_id "gnl|WGS:JAAVVJ|G4P62_T007034"; gbkey "CDS"; locus_tag "G4P62_004319"; orig_transcript_id "gnl|WGS:JAAVVJ|G4P62_T007034"; product "zinc finger protein 106-like"; protein_id "KAF7230719.1"; exon_number "2";
CM025008.1	Genbank	CDS	43676800	43676861	.	+	0	gene_id "G4P62_004319"; transcript_id "gnl|WGS:JAAVVJ|G4P62_T007034"; gbkey "CDS"; locus_tag "G4P62_004319"; orig_transcript_id "gnl|WGS:JAAVVJ|G4P62_T007034"; product "zinc finger protein 106-like"; protein_id "KAF7230719.1"; exon_number "3";
CM025008.1	Genbank	CDS	43676979	43677182	.	+	1	gene_id "G4P62_004319"; transcript_id "gnl|WGS:JAAVVJ|G4P62_T007034"; gbkey "CDS"; locus_tag "G4P62_004319"; orig_transcript_id "gnl|WGS:JAAVVJ|G4P62_T007034"; product "zinc finger protein 106-like"; protein_id "KAF7230719.1"; exon_number "4";
CM025008.1	Genbank	CDS	43677260	43678396	.	+	1	gene_id "G4P62_004319"; transcript_id "gnl|WGS:JAAVVJ|G4P62_T007034"; gbkey "CDS"; locus_tag "G4P62_004319"; orig_transcript_id "gnl|WGS:JAAVVJ|G4P62_T007034"; product "zinc finger protein 106-like"; protein_id "KAF7230719.1"; exon_number "5";
CM025008.1	Genbank	CDS	43678470	43678743	.	+	1	gene_id "G4P62_004319"; transcript_id "gnl|WGS:JAAVVJ|G4P62_T007034"; gbkey "CDS"; locus_tag "G4P62_004319"; orig_transcript_id "gnl|WGS:JAAVVJ|G4P62_T007034"; product "zinc finger protein 106-like"; protein_id "KAF7230719.1"; exon_number "6";
CM025008.1	Genbank	CDS	43678815	43678863	.	+	0	gene_id "G4P62_004319"; transcript_id "gnl|WGS:JAAVVJ|G4P62_T007034"; gbkey "CDS"; locus_tag "G4P62_004319"; orig_transcript_id "gnl|WGS:JAAVVJ|G4P62_T007034"; product "zinc finger protein 106-like"; protein_id "KAF7230719.1"; exon_number "7";
CM025008.1	Genbank	CDS	43680687	43680841	.	+	2	gene_id "G4P62_004319"; transcript_id "gnl|WGS:JAAVVJ|G4P62_T007034"; gbkey "CDS"; locus_tag "G4P62_004319"; orig_transcript_id "gnl|WGS:JAAVVJ|G4P62_T007034"; product "zinc finger protein 106-like"; protein_id "KAF7230719.1"; exon_number "8";
CM025008.1	Genbank	CDS	43680920	43680980	.	+	0	gene_id "G4P62_004319"; transcript_id "gnl|WGS:JAAVVJ|G4P62_T007034"; gbkey "CDS"; locus_tag "G4P62_004319"; orig_transcript_id "gnl|WGS:JAAVVJ|G4P62_T007034"; product "zinc finger protein 106-like"; protein_id "KAF7230719.1"; exon_number "9";
CM025008.1	Genbank	CDS	43681150	43681789	.	+	2	gene_id "G4P62_004319"; transcript_id "gnl|WGS:JAAVVJ|G4P62_T007034"; gbkey "CDS"; locus_tag "G4P62_004319"; orig_transcript_id "gnl|WGS:JAAVVJ|G4P62_T007034"; product "zinc finger protein 106-like"; protein_id "KAF7230719.1"; exon_number "10";
CM025008.1	Genbank	CDS	43681863	43681900	.	+	1	gene_id "G4P62_004319"; transcript_id "gnl|WGS:JAAVVJ|G4P62_T007034"; gbkey "CDS"; locus_tag "G4P62_004319"; orig_transcript_id "gnl|WGS:JAAVVJ|G4P62_T007034"; product "zinc finger protein 106-like"; protein_id "KAF7230719.1"; exon_number "11";
CM025008.1	Genbank	CDS	43681975	43682108	.	+	2	gene_id "G4P62_004319"; transcript_id "gnl|WGS:JAAVVJ|G4P62_T007034"; gbkey "CDS"; locus_tag "G4P62_004319"; orig_transcript_id "gnl|WGS:JAAVVJ|G4P62_T007034"; product "zinc finger protein 106-like"; protein_id "KAF7230719.1"; exon_number "12";
CM025008.1	Genbank	CDS	43682938	43683072	.	+	0	gene_id "G4P62_004319"; transcript_id "gnl|WGS:JAAVVJ|G4P62_T007034"; gbkey "CDS"; locus_tag "G4P62_004319"; orig_transcript_id "gnl|WGS:JAAVVJ|G4P62_T007034"; product "zinc finger protein 106-like"; protein_id "KAF7230719.1"; exon_number "13";
CM025008.1	Genbank	CDS	43683718	43683834	.	+	0	gene_id "G4P62_004319"; transcript_id "gnl|WGS:JAAVVJ|G4P62_T007034"; gbkey "CDS"; locus_tag "G4P62_004319"; orig_transcript_id "gnl|WGS:JAAVVJ|G4P62_T007034"; product "zinc finger protein 106-like"; protein_id "KAF7230719.1"; exon_number "14";
CM025008.1	Genbank	CDS	43683921	43684112	.	+	0	gene_id "G4P62_004319"; transcript_id "gnl|WGS:JAAVVJ|G4P62_T007034"; gbkey "CDS"; locus_tag "G4P62_004319"; orig_transcript_id "gnl|WGS:JAAVVJ|G4P62_T007034"; product "zinc finger protein 106-like"; protein_id "KAF7230719.1"; exon_number "15";
CM025008.1	Genbank	CDS	43684191	43684253	.	+	0	gene_id "G4P62_004319"; transcript_id "gnl|WGS:JAAVVJ|G4P62_T007034"; gbkey "CDS"; locus_tag "G4P62_004319"; orig_transcript_id "gnl|WGS:JAAVVJ|G4P62_T007034"; product "zinc finger protein 106-like"; protein_id "KAF7230719.1"; exon_number "16";
CM025008.1	Genbank	CDS	43684340	43684459	.	+	0	gene_id "G4P62_004319"; transcript_id "gnl|WGS:JAAVVJ|G4P62_T007034"; gbkey "CDS"; locus_tag "G4P62_004319"; orig_transcript_id "gnl|WGS:JAAVVJ|G4P62_T007034"; product "zinc finger protein 106-like"; protein_id "KAF7230719.1"; exon_number "17";
CM025008.1	Genbank	CDS	43685748	43685819	.	+	0	gene_id "G4P62_004319"; transcript_id "gnl|WGS:JAAVVJ|G4P62_T007034"; gbkey "CDS"; locus_tag "G4P62_004319"; orig_transcript_id "gnl|WGS:JAAVVJ|G4P62_T007034"; product "zinc finger protein 106-like"; protein_id "KAF7230719.1"; exon_number "18";
CM025008.1	Genbank	CDS	43685893	43685964	.	+	0	gene_id "G4P62_004319"; transcript_id "gnl|WGS:JAAVVJ|G4P62_T007034"; gbkey "CDS"; locus_tag "G4P62_004319"; orig_transcript_id "gnl|WGS:JAAVVJ|G4P62_T007034"; product "zinc finger protein 106-like"; protein_id "KAF7230719.1"; exon_number "19";
CM025008.1	Genbank	CDS	43686052	43686198	.	+	0	gene_id "G4P62_004319"; transcript_id "gnl|WGS:JAAVVJ|G4P62_T007034"; gbkey "CDS"; locus_tag "G4P62_004319"; orig_transcript_id "gnl|WGS:JAAVVJ|G4P62_T007034"; product "zinc finger protein 106-like"; protein_id "KAF7230719.1"; exon_number "20";
CM025008.1	Genbank	CDS	43691732	43691785	.	+	0	gene_id "G4P62_004319"; transcript_id "gnl|WGS:JAAVVJ|G4P62_T007034"; gbkey "CDS"; locus_tag "G4P62_004319"; orig_transcript_id "gnl|WGS:JAAVVJ|G4P62_T007034"; product "zinc finger protein 106-like"; protein_id "KAF7230719.1"; exon_number "21";
CM025008.1	Genbank	start_codon	43676595	43676597	.	+	0	gene_id "G4P62_004319"; transcript_id "gnl|WGS:JAAVVJ|G4P62_T007034"; gbkey "CDS"; locus_tag "G4P62_004319"; orig_transcript_id "gnl|WGS:JAAVVJ|G4P62_T007034"; product "zinc finger protein 106-like"; protein_id "KAF7230719.1"; exon_number "2";
CM025008.1	Genbank	stop_codon	43691786	43691788	.	+	0	gene_id "G4P62_004319"; transcript_id "gnl|WGS:JAAVVJ|G4P62_T007034"; gbkey "CDS"; locus_tag "G4P62_004319"; orig_transcript_id "gnl|WGS:JAAVVJ|G4P62_T007034"; product "zinc finger protein 106-like"; protein_id "KAF7230719.1"; exon_number "21";
CM025008.1	Genbank	gene	43714919	43720755	.	+	.	gene_id "G4P62_004320"; transcript_id ""; description "nuclear receptor-binding protein"; gbkey "Gene"; gene "nrbp1"; gene_biotype "protein_coding"; locus_tag "G4P62_004320";
CM025008.1	Genbank	transcript	43714919	43720755	.	+	.	gene_id "G4P62_004320"; transcript_id "gnl|WGS:JAAVVJ|G4P62_T007035"; gbkey "mRNA"; gene "nrbp1"; locus_tag "G4P62_004320"; orig_protein_id "gnl|WGS:JAAVVJ|G4P62_P007035"; orig_transcript_id "gnl|WGS:JAAVVJ|G4P62_T007035"; product "nuclear receptor binding protein 1"; transcript_biotype "mRNA";
CM025008.1	Genbank	exon	43714919	43715469	.	+	.	gene_id "G4P62_004320"; transcript_id "gnl|WGS:JAAVVJ|G4P62_T007035"; gene "nrbp1"; locus_tag "G4P62_004320"; orig_protein_id "gnl|WGS:JAAVVJ|G4P62_P007035"; orig_transcript_id "gnl|WGS:JAAVVJ|G4P62_T007035"; product "nuclear receptor binding protein 1"; transcript_biotype "mRNA"; exon_number "1";
CM025008.1	Genbank	exon	43715710	43715956	.	+	.	gene_id "G4P62_004320"; transcript_id "gnl|WGS:JAAVVJ|G4P62_T007035"; gene "nrbp1"; locus_tag "G4P62_004320"; orig_protein_id "gnl|WGS:JAAVVJ|G4P62_P007035"; orig_transcript_id "gnl|WGS:JAAVVJ|G4P62_T007035"; product "nuclear receptor binding protein 1"; transcript_biotype "mRNA"; exon_number "2";
CM025008.1	Genbank	exon	43716519	43716641	.	+	.	gene_id "G4P62_004320"; transcript_id "gnl|WGS:JAAVVJ|G4P62_T007035"; gene "nrbp1"; locus_tag "G4P62_004320"; orig_protein_id "gnl|WGS:JAAVVJ|G4P62_P007035"; orig_transcript_id "gnl|WGS:JAAVVJ|G4P62_T007035"; product "nuclear receptor binding protein 1"; transcript_biotype "mRNA"; exon_number "3";
CM025008.1	Genbank	exon	43716914	43717015	.	+	.	gene_id "G4P62_004320"; transcript_id "gnl|WGS:JAAVVJ|G4P62_T007035"; gene "nrbp1"; locus_tag "G4P62_004320"; orig_protein_id "gnl|WGS:JAAVVJ|G4P62_P007035"; orig_transcript_id "gnl|WGS:JAAVVJ|G4P62_T007035"; product "nuclear receptor binding protein 1"; transcript_biotype "mRNA"; exon_number "4";
CM025008.1	Genbank	exon	43717111	43717200	.	+	.	gene_id "G4P62_004320"; transcript_id "gnl|WGS:JAAVVJ|G4P62_T007035"; gene "nrbp1"; locus_tag "G4P62_004320"; orig_protein_id "gnl|WGS:JAAVVJ|G4P62_P007035"; orig_transcript_id "gnl|WGS:JAAVVJ|G4P62_T007035"; product "nuclear receptor binding protein 1"; transcript_biotype "mRNA"; exon_number "5";
CM025008.1	Genbank	exon	43717275	43717315	.	+	.	gene_id "G4P62_004320"; transcript_id "gnl|WGS:JAAVVJ|G4P62_T007035"; gene "nrbp1"; locus_tag "G4P62_004320"; orig_protein_id "gnl|WGS:JAAVVJ|G4P62_P007035"; orig_transcript_id "gnl|WGS:JAAVVJ|G4P62_T007035"; product "nuclear receptor binding protein 1"; transcript_biotype "mRNA"; exon_number "6";
CM025008.1	Genbank	exon	43717427	43717521	.	+	.	gene_id "G4P62_004320"; transcript_id "gnl|WGS:JAAVVJ|G4P62_T007035"; gene "nrbp1"; locus_tag "G4P62_004320"; orig_protein_id "gnl|WGS:JAAVVJ|G4P62_P007035"; orig_transcript_id "gnl|WGS:JAAVVJ|G4P62_T007035"; product "nuclear receptor binding protein 1"; transcript_biotype "mRNA"; exon_number "7";
CM025008.1	Genbank	exon	43717984	43718067	.	+	.	gene_id "G4P62_004320"; transcript_id "gnl|WGS:JAAVVJ|G4P62_T007035"; gene "nrbp1"; locus_tag "G4P62_004320"; orig_protein_id "gnl|WGS:JAAVVJ|G4P62_P007035"; orig_transcript_id "gnl|WGS:JAAVVJ|G4P62_T007035"; product "nuclear receptor binding protein 1"; transcript_biotype "mRNA"; exon_number "8";
CM025008.1	Genbank	exon	43718141	43718199	.	+	.	gene_id "G4P62_004320"; transcript_id "gnl|WGS:JAAVVJ|G4P62_T007035"; gene "nrbp1"; locus_tag "G4P62_004320"; orig_protein_id "gnl|WGS:JAAVVJ|G4P62_P007035"; orig_transcript_id "gnl|WGS:JAAVVJ|G4P62_T007035"; product "nuclear receptor binding protein 1"; transcript_biotype "mRNA"; exon_number "9";
CM025008.1	Genbank	exon	43718328	43718426	.	+	.	gene_id "G4P62_004320"; transcript_id "gnl|WGS:JAAVVJ|G4P62_T007035"; gene "nrbp1"; locus_tag "G4P62_004320"; orig_protein_id "gnl|WGS:JAAVVJ|G4P62_P007035"; orig_transcript_id "gnl|WGS:JAAVVJ|G4P62_T007035"; product "nuclear receptor binding protein 1"; transcript_biotype "mRNA"; exon_number "10";
CM025008.1	Genbank	exon	43718508	43718640	.	+	.	gene_id "G4P62_004320"; transcript_id "gnl|WGS:JAAVVJ|G4P62_T007035"; gene "nrbp1"; locus_tag "G4P62_004320"; orig_protein_id "gnl|WGS:JAAVVJ|G4P62_P007035"; orig_transcript_id "gnl|WGS:JAAVVJ|G4P62_T007035"; product "nuclear receptor binding protein 1"; transcript_biotype "mRNA"; exon_number "11";
CM025008.1	Genbank	exon	43718783	43718873	.	+	.	gene_id "G4P62_004320"; transcript_id "gnl|WGS:JAAVVJ|G4P62_T007035"; gene "nrbp1"; locus_tag "G4P62_004320"; orig_protein_id "gnl|WGS:JAAVVJ|G4P62_P007035"; orig_transcript_id "gnl|WGS:JAAVVJ|G4P62_T007035"; product "nuclear receptor binding protein 1"; transcript_biotype "mRNA"; exon_number "12";
CM025008.1	Genbank	exon	43718964	43719014	.	+	.	gene_id "G4P62_004320"; transcript_id "gnl|WGS:JAAVVJ|G4P62_T007035"; gene "nrbp1"; locus_tag "G4P62_004320"; orig_protein_id "gnl|WGS:JAAVVJ|G4P62_P007035"; orig_transcript_id "gnl|WGS:JAAVVJ|G4P62_T007035"; product "nuclear receptor binding protein 1"; transcript_biotype "mRNA"; exon_number "13";
CM025008.1	Genbank	exon	43719088	43719223	.	+	.	gene_id "G4P62_004320"; transcript_id "gnl|WGS:JAAVVJ|G4P62_T007035"; gene "nrbp1"; locus_tag "G4P62_004320"; orig_protein_id "gnl|WGS:JAAVVJ|G4P62_P007035"; orig_transcript_id "gnl|WGS:JAAVVJ|G4P62_T007035"; product "nuclear receptor binding protein 1"; transcript_biotype "mRNA"; exon_number "14";
CM025008.1	Genbank	exon	43719302	43719355	.	+	.	gene_id "G4P62_004320"; transcript_id "gnl|WGS:JAAVVJ|G4P62_T007035"; gene "nrbp1"; locus_tag "G4P62_004320"; orig_protein_id "gnl|WGS:JAAVVJ|G4P62_P007035"; orig_transcript_id "gnl|WGS:JAAVVJ|G4P62_T007035"; product "nuclear receptor binding protein 1"; transcript_biotype "mRNA"; exon_number "15";
CM025008.1	Genbank	exon	43719430	43719493	.	+	.	gene_id "G4P62_004320"; transcript_id "gnl|WGS:JAAVVJ|G4P62_T007035"; gene "nrbp1"; locus_tag "G4P62_004320"; orig_protein_id "gnl|WGS:JAAVVJ|G4P62_P007035"; orig_transcript_id "gnl|WGS:JAAVVJ|G4P62_T007035"; product "nuclear receptor binding protein 1"; transcript_biotype "mRNA"; exon_number "16";
CM025008.1	Genbank	exon	43719563	43719618	.	+	.	gene_id "G4P62_004320"; transcript_id "gnl|WGS:JAAVVJ|G4P62_T007035"; gene "nrbp1"; locus_tag "G4P62_004320"; orig_protein_id "gnl|WGS:JAAVVJ|G4P62_P007035"; orig_transcript_id "gnl|WGS:JAAVVJ|G4P62_T007035"; product "nuclear receptor binding protein 1"; transcript_biotype "mRNA"; exon_number "17";
CM025008.1	Genbank	exon	43719702	43720755	.	+	.	gene_id "G4P62_004320"; transcript_id "gnl|WGS:JAAVVJ|G4P62_T007035"; gene "nrbp1"; locus_tag "G4P62_004320"; orig_protein_id "gnl|WGS:JAAVVJ|G4P62_P007035"; orig_transcript_id "gnl|WGS:JAAVVJ|G4P62_T007035"; product "nuclear receptor binding protein 1"; transcript_biotype "mRNA"; exon_number "18";
CM025008.1	Genbank	CDS	43715735	43715956	.	+	0	gene_id "G4P62_004320"; transcript_id "gnl|WGS:JAAVVJ|G4P62_T007035"; gbkey "CDS"; gene "nrbp1"; locus_tag "G4P62_004320"; orig_transcript_id "gnl|WGS:JAAVVJ|G4P62_T007035"; product "nuclear receptor binding protein 1"; protein_id "KAF7230720.1"; exon_number "2";
CM025008.1	Genbank	CDS	43716519	43716641	.	+	0	gene_id "G4P62_004320"; transcript_id "gnl|WGS:JAAVVJ|G4P62_T007035"; gbkey "CDS"; gene "nrbp1"; locus_tag "G4P62_004320"; orig_transcript_id "gnl|WGS:JAAVVJ|G4P62_T007035"; product "nuclear receptor binding protein 1"; protein_id "KAF7230720.1"; exon_number "3";
CM025008.1	Genbank	CDS	43716914	43717015	.	+	0	gene_id "G4P62_004320"; transcript_id "gnl|WGS:JAAVVJ|G4P62_T007035"; gbkey "CDS"; gene "nrbp1"; locus_tag "G4P62_004320"; orig_transcript_id "gnl|WGS:JAAVVJ|G4P62_T007035"; product "nuclear receptor binding protein 1"; protein_id "KAF7230720.1"; exon_number "4";
CM025008.1	Genbank	CDS	43717111	43717200	.	+	0	gene_id "G4P62_004320"; transcript_id "gnl|WGS:JAAVVJ|G4P62_T007035"; gbkey "CDS"; gene "nrbp1"; locus_tag "G4P62_004320"; orig_transcript_id "gnl|WGS:JAAVVJ|G4P62_T007035"; product "nuclear receptor binding protein 1"; protein_id "KAF7230720.1"; exon_number "5";
CM025008.1	Genbank	CDS	43717275	43717315	.	+	0	gene_id "G4P62_004320"; transcript_id "gnl|WGS:JAAVVJ|G4P62_T007035"; gbkey "CDS"; gene "nrbp1"; locus_tag "G4P62_004320"; orig_transcript_id "gnl|WGS:JAAVVJ|G4P62_T007035"; product "nuclear receptor binding protein 1"; protein_id "KAF7230720.1"; exon_number "6";
CM025008.1	Genbank	CDS	43717427	43717521	.	+	1	gene_id "G4P62_004320"; transcript_id "gnl|WGS:JAAVVJ|G4P62_T007035"; gbkey "CDS"; gene "nrbp1"; locus_tag "G4P62_004320"; orig_transcript_id "gnl|WGS:JAAVVJ|G4P62_T007035"; product "nuclear receptor binding protein 1"; protein_id "KAF7230720.1"; exon_number "7";
CM025008.1	Genbank	CDS	43717984	43718067	.	+	2	gene_id "G4P62_004320"; transcript_id "gnl|WGS:JAAVVJ|G4P62_T007035"; gbkey "CDS"; gene "nrbp1"; locus_tag "G4P62_004320"; orig_transcript_id "gnl|WGS:JAAVVJ|G4P62_T007035"; product "nuclear receptor binding protein 1"; protein_id "KAF7230720.1"; exon_number "8";
CM025008.1	Genbank	CDS	43718141	43718199	.	+	2	gene_id "G4P62_004320"; transcript_id "gnl|WGS:JAAVVJ|G4P62_T007035"; gbkey "CDS"; gene "nrbp1"; locus_tag "G4P62_004320"; orig_transcript_id "gnl|WGS:JAAVVJ|G4P62_T007035"; product "nuclear receptor binding protein 1"; protein_id "KAF7230720.1"; exon_number "9";
CM025008.1	Genbank	CDS	43718328	43718426	.	+	0	gene_id "G4P62_004320"; transcript_id "gnl|WGS:JAAVVJ|G4P62_T007035"; gbkey "CDS"; gene "nrbp1"; locus_tag "G4P62_004320"; orig_transcript_id "gnl|WGS:JAAVVJ|G4P62_T007035"; product "nuclear receptor binding protein 1"; protein_id "KAF7230720.1"; exon_number "10";
CM025008.1	Genbank	CDS	43718508	43718640	.	+	0	gene_id "G4P62_004320"; transcript_id "gnl|WGS:JAAVVJ|G4P62_T007035"; gbkey "CDS"; gene "nrbp1"; locus_tag "G4P62_004320"; orig_transcript_id "gnl|WGS:JAAVVJ|G4P62_T007035"; product "nuclear receptor binding protein 1"; protein_id "KAF7230720.1"; exon_number "11";
CM025008.1	Genbank	CDS	43718783	43718873	.	+	2	gene_id "G4P62_004320"; transcript_id "gnl|WGS:JAAVVJ|G4P62_T007035"; gbkey "CDS"; gene "nrbp1"; locus_tag "G4P62_004320"; orig_transcript_id "gnl|WGS:JAAVVJ|G4P62_T007035"; product "nuclear receptor binding protein 1"; protein_id "KAF7230720.1"; exon_number "12";
CM025008.1	Genbank	CDS	43718964	43719014	.	+	1	gene_id "G4P62_004320"; transcript_id "gnl|WGS:JAAVVJ|G4P62_T007035"; gbkey "CDS"; gene "nrbp1"; locus_tag "G4P62_004320"; orig_transcript_id "gnl|WGS:JAAVVJ|G4P62_T007035"; product "nuclear receptor binding protein 1"; protein_id "KAF7230720.1"; exon_number "13";
CM025008.1	Genbank	CDS	43719088	43719223	.	+	1	gene_id "G4P62_004320"; transcript_id "gnl|WGS:JAAVVJ|G4P62_T007035"; gbkey "CDS"; gene "nrbp1"; locus_tag "G4P62_004320"; orig_transcript_id "gnl|WGS:JAAVVJ|G4P62_T007035"; product "nuclear receptor binding protein 1"; protein_id "KAF7230720.1"; exon_number "14";
CM025008.1	Genbank	CDS	43719302	43719355	.	+	0	gene_id "G4P62_004320"; transcript_id "gnl|WGS:JAAVVJ|G4P62_T007035"; gbkey "CDS"; gene "nrbp1"; locus_tag "G4P62_004320"; orig_transcript_id "gnl|WGS:JAAVVJ|G4P62_T007035"; product "nuclear receptor binding protein 1"; protein_id "KAF7230720.1"; exon_number "15";
CM025008.1	Genbank	CDS	43719430	43719493	.	+	0	gene_id "G4P62_004320"; transcript_id "gnl|WGS:JAAVVJ|G4P62_T007035"; gbkey "CDS"; gene "nrbp1"; locus_tag "G4P62_004320"; orig_transcript_id "gnl|WGS:JAAVVJ|G4P62_T007035"; product "nuclear receptor binding protein 1"; protein_id "KAF7230720.1"; exon_number "16";
CM025008.1	Genbank	CDS	43719563	43719618	.	+	2	gene_id "G4P62_004320"; transcript_id "gnl|WGS:JAAVVJ|G4P62_T007035"; gbkey "CDS"; gene "nrbp1"; locus_tag "G4P62_004320"; orig_transcript_id "gnl|WGS:JAAVVJ|G4P62_T007035"; product "nuclear receptor binding protein 1"; protein_id "KAF7230720.1"; exon_number "17";
CM025008.1	Genbank	CDS	43719702	43719794	.	+	0	gene_id "G4P62_004320"; transcript_id "gnl|WGS:JAAVVJ|G4P62_T007035"; gbkey "CDS"; gene "nrbp1"; locus_tag "G4P62_004320"; orig_transcript_id "gnl|WGS:JAAVVJ|G4P62_T007035"; product "nuclear receptor binding protein 1"; protein_id "KAF7230720.1"; exon_number "18";
CM025008.1	Genbank	start_codon	43715735	43715737	.	+	0	gene_id "G4P62_004320"; transcript_id "gnl|WGS:JAAVVJ|G4P62_T007035"; gbkey "CDS"; gene "nrbp1"; locus_tag "G4P62_004320"; orig_transcript_id "gnl|WGS:JAAVVJ|G4P62_T007035"; product "nuclear receptor binding protein 1"; protein_id "KAF7230720.1"; exon_number "2";
CM025008.1	Genbank	stop_codon	43719795	43719797	.	+	0	gene_id "G4P62_004320"; transcript_id "gnl|WGS:JAAVVJ|G4P62_T007035"; gbkey "CDS"; gene "nrbp1"; locus_tag "G4P62_004320"; orig_transcript_id "gnl|WGS:JAAVVJ|G4P62_T007035"; product "nuclear receptor binding protein 1"; protein_id "KAF7230720.1"; exon_number "18";
CM025008.1	Genbank	gene	43723476	43736588	.	-	.	gene_id "G4P62_004321"; transcript_id ""; description "macoilin-1-like"; gbkey "Gene"; gene_biotype "protein_coding"; locus_tag "G4P62_004321"; note "LOC107377676";
CM025008.1	Genbank	transcript	43723476	43736588	.	-	.	gene_id "G4P62_004321"; transcript_id "gnl|WGS:JAAVVJ|G4P62_T007036"; gbkey "mRNA"; locus_tag "G4P62_004321"; orig_protein_id "gnl|WGS:JAAVVJ|G4P62_P007036"; orig_transcript_id "gnl|WGS:JAAVVJ|G4P62_T007036"; product "macoilin-1-like"; transcript_biotype "mRNA";
CM025008.1	Genbank	exon	43736351	43736588	.	-	.	gene_id "G4P62_004321"; transcript_id "gnl|WGS:JAAVVJ|G4P62_T007036"; locus_tag "G4P62_004321"; orig_protein_id "gnl|WGS:JAAVVJ|G4P62_P007036"; orig_transcript_id "gnl|WGS:JAAVVJ|G4P62_T007036"; product "macoilin-1-like"; transcript_biotype "mRNA"; exon_number "1";
CM025008.1	Genbank	exon	43734982	43735123	.	-	.	gene_id "G4P62_004321"; transcript_id "gnl|WGS:JAAVVJ|G4P62_T007036"; locus_tag "G4P62_004321"; orig_protein_id "gnl|WGS:JAAVVJ|G4P62_P007036"; orig_transcript_id "gnl|WGS:JAAVVJ|G4P62_T007036"; product "macoilin-1-like"; transcript_biotype "mRNA"; exon_number "2";
CM025008.1	Genbank	exon	43734713	43734839	.	-	.	gene_id "G4P62_004321"; transcript_id "gnl|WGS:JAAVVJ|G4P62_T007036"; locus_tag "G4P62_004321"; orig_protein_id "gnl|WGS:JAAVVJ|G4P62_P007036"; orig_transcript_id "gnl|WGS:JAAVVJ|G4P62_T007036"; product "macoilin-1-like"; transcript_biotype "mRNA"; exon_number "3";
CM025008.1	Genbank	exon	43734022	43734145	.	-	.	gene_id "G4P62_004321"; transcript_id "gnl|WGS:JAAVVJ|G4P62_T007036"; locus_tag "G4P62_004321"; orig_protein_id "gnl|WGS:JAAVVJ|G4P62_P007036"; orig_transcript_id "gnl|WGS:JAAVVJ|G4P62_T007036"; product "macoilin-1-like"; transcript_biotype "mRNA"; exon_number "4";
CM025008.1	Genbank	exon	43733613	43733791	.	-	.	gene_id "G4P62_004321"; transcript_id "gnl|WGS:JAAVVJ|G4P62_T007036"; locus_tag "G4P62_004321"; orig_protein_id "gnl|WGS:JAAVVJ|G4P62_P007036"; orig_transcript_id "gnl|WGS:JAAVVJ|G4P62_T007036"; product "macoilin-1-like"; transcript_biotype "mRNA"; exon_number "5";
CM025008.1	Genbank	exon	43732627	43733083	.	-	.	gene_id "G4P62_004321"; transcript_id "gnl|WGS:JAAVVJ|G4P62_T007036"; locus_tag "G4P62_004321"; orig_protein_id "gnl|WGS:JAAVVJ|G4P62_P007036"; orig_transcript_id "gnl|WGS:JAAVVJ|G4P62_T007036"; product "macoilin-1-like"; transcript_biotype "mRNA"; exon_number "6";
CM025008.1	Genbank	exon	43732391	43732549	.	-	.	gene_id "G4P62_004321"; transcript_id "gnl|WGS:JAAVVJ|G4P62_T007036"; locus_tag "G4P62_004321"; orig_protein_id "gnl|WGS:JAAVVJ|G4P62_P007036"; orig_transcript_id "gnl|WGS:JAAVVJ|G4P62_T007036"; product "macoilin-1-like"; transcript_biotype "mRNA"; exon_number "7";
CM025008.1	Genbank	exon	43732109	43732279	.	-	.	gene_id "G4P62_004321"; transcript_id "gnl|WGS:JAAVVJ|G4P62_T007036"; locus_tag "G4P62_004321"; orig_protein_id "gnl|WGS:JAAVVJ|G4P62_P007036"; orig_transcript_id "gnl|WGS:JAAVVJ|G4P62_T007036"; product "macoilin-1-like"; transcript_biotype "mRNA"; exon_number "8";
CM025008.1	Genbank	exon	43728292	43728418	.	-	.	gene_id "G4P62_004321"; transcript_id "gnl|WGS:JAAVVJ|G4P62_T007036"; locus_tag "G4P62_004321"; orig_protein_id "gnl|WGS:JAAVVJ|G4P62_P007036"; orig_transcript_id "gnl|WGS:JAAVVJ|G4P62_T007036"; product "macoilin-1-like"; transcript_biotype "mRNA"; exon_number "9";
CM025008.1	Genbank	exon	43727513	43727687	.	-	.	gene_id "G4P62_004321"; transcript_id "gnl|WGS:JAAVVJ|G4P62_T007036"; locus_tag "G4P62_004321"; orig_protein_id "gnl|WGS:JAAVVJ|G4P62_P007036"; orig_transcript_id "gnl|WGS:JAAVVJ|G4P62_T007036"; product "macoilin-1-like"; transcript_biotype "mRNA"; exon_number "10";
CM025008.1	Genbank	exon	43723476	43725354	.	-	.	gene_id "G4P62_004321"; transcript_id "gnl|WGS:JAAVVJ|G4P62_T007036"; locus_tag "G4P62_004321"; orig_protein_id "gnl|WGS:JAAVVJ|G4P62_P007036"; orig_transcript_id "gnl|WGS:JAAVVJ|G4P62_T007036"; product "macoilin-1-like"; transcript_biotype "mRNA"; exon_number "11";
CM025008.1	Genbank	CDS	43736351	43736427	.	-	0	gene_id "G4P62_004321"; transcript_id "gnl|WGS:JAAVVJ|G4P62_T007036"; gbkey "CDS"; locus_tag "G4P62_004321"; orig_transcript_id "gnl|WGS:JAAVVJ|G4P62_T007036"; product "macoilin-1-like"; protein_id "KAF7230721.1"; exon_number "1";
CM025008.1	Genbank	CDS	43734982	43735123	.	-	1	gene_id "G4P62_004321"; transcript_id "gnl|WGS:JAAVVJ|G4P62_T007036"; gbkey "CDS"; locus_tag "G4P62_004321"; orig_transcript_id "gnl|WGS:JAAVVJ|G4P62_T007036"; product "macoilin-1-like"; protein_id "KAF7230721.1"; exon_number "2";
CM025008.1	Genbank	CDS	43734713	43734839	.	-	0	gene_id "G4P62_004321"; transcript_id "gnl|WGS:JAAVVJ|G4P62_T007036"; gbkey "CDS"; locus_tag "G4P62_004321"; orig_transcript_id "gnl|WGS:JAAVVJ|G4P62_T007036"; product "macoilin-1-like"; protein_id "KAF7230721.1"; exon_number "3";
CM025008.1	Genbank	CDS	43734022	43734145	.	-	2	gene_id "G4P62_004321"; transcript_id "gnl|WGS:JAAVVJ|G4P62_T007036"; gbkey "CDS"; locus_tag "G4P62_004321"; orig_transcript_id "gnl|WGS:JAAVVJ|G4P62_T007036"; product "macoilin-1-like"; protein_id "KAF7230721.1"; exon_number "4";
CM025008.1	Genbank	CDS	43733613	43733791	.	-	1	gene_id "G4P62_004321"; transcript_id "gnl|WGS:JAAVVJ|G4P62_T007036"; gbkey "CDS"; locus_tag "G4P62_004321"; orig_transcript_id "gnl|WGS:JAAVVJ|G4P62_T007036"; product "macoilin-1-like"; protein_id "KAF7230721.1"; exon_number "5";
CM025008.1	Genbank	CDS	43732627	43733083	.	-	2	gene_id "G4P62_004321"; transcript_id "gnl|WGS:JAAVVJ|G4P62_T007036"; gbkey "CDS"; locus_tag "G4P62_004321"; orig_transcript_id "gnl|WGS:JAAVVJ|G4P62_T007036"; product "macoilin-1-like"; protein_id "KAF7230721.1"; exon_number "6";
CM025008.1	Genbank	CDS	43732391	43732549	.	-	1	gene_id "G4P62_004321"; transcript_id "gnl|WGS:JAAVVJ|G4P62_T007036"; gbkey "CDS"; locus_tag "G4P62_004321"; orig_transcript_id "gnl|WGS:JAAVVJ|G4P62_T007036"; product "macoilin-1-like"; protein_id "KAF7230721.1"; exon_number "7";
CM025008.1	Genbank	CDS	43732109	43732279	.	-	1	gene_id "G4P62_004321"; transcript_id "gnl|WGS:JAAVVJ|G4P62_T007036"; gbkey "CDS"; locus_tag "G4P62_004321"; orig_transcript_id "gnl|WGS:JAAVVJ|G4P62_T007036"; product "macoilin-1-like"; protein_id "KAF7230721.1"; exon_number "8";
CM025008.1	Genbank	CDS	43728292	43728418	.	-	1	gene_id "G4P62_004321"; transcript_id "gnl|WGS:JAAVVJ|G4P62_T007036"; gbkey "CDS"; locus_tag "G4P62_004321"; orig_transcript_id "gnl|WGS:JAAVVJ|G4P62_T007036"; product "macoilin-1-like"; protein_id "KAF7230721.1"; exon_number "9";
CM025008.1	Genbank	CDS	43727513	43727687	.	-	0	gene_id "G4P62_004321"; transcript_id "gnl|WGS:JAAVVJ|G4P62_T007036"; gbkey "CDS"; locus_tag "G4P62_004321"; orig_transcript_id "gnl|WGS:JAAVVJ|G4P62_T007036"; product "macoilin-1-like"; protein_id "KAF7230721.1"; exon_number "10";
CM025008.1	Genbank	CDS	43725167	43725354	.	-	2	gene_id "G4P62_004321"; transcript_id "gnl|WGS:JAAVVJ|G4P62_T007036"; gbkey "CDS"; locus_tag "G4P62_004321"; orig_transcript_id "gnl|WGS:JAAVVJ|G4P62_T007036"; product "macoilin-1-like"; protein_id "KAF7230721.1"; exon_number "11";
CM025008.1	Genbank	start_codon	43736425	43736427	.	-	0	gene_id "G4P62_004321"; transcript_id "gnl|WGS:JAAVVJ|G4P62_T007036"; gbkey "CDS"; locus_tag "G4P62_004321"; orig_transcript_id "gnl|WGS:JAAVVJ|G4P62_T007036"; product "macoilin-1-like"; protein_id "KAF7230721.1"; exon_number "1";
CM025008.1	Genbank	stop_codon	43725164	43725166	.	-	0	gene_id "G4P62_004321"; transcript_id "gnl|WGS:JAAVVJ|G4P62_T007036"; gbkey "CDS"; locus_tag "G4P62_004321"; orig_transcript_id "gnl|WGS:JAAVVJ|G4P62_T007036"; product "macoilin-1-like"; protein_id "KAF7230721.1"; exon_number "11";
CM025008.1	Genbank	gene	43764645	43771807	.	+	.	gene_id "G4P62_004322"; transcript_id ""; description "ammonium transporter Rh type A"; gbkey "Gene"; gene "rhag"; gene_biotype "protein_coding"; locus_tag "G4P62_004322";
CM025008.1	Genbank	transcript	43764645	43771807	.	+	.	gene_id "G4P62_004322"; transcript_id "gnl|WGS:JAAVVJ|G4P62_T007037"; gbkey "mRNA"; gene "rhag"; locus_tag "G4P62_004322"; orig_protein_id "gnl|WGS:JAAVVJ|G4P62_P007037"; orig_transcript_id "gnl|WGS:JAAVVJ|G4P62_T007037"; product "Rh-associated glycoprotein"; transcript_biotype "mRNA";
CM025008.1	Genbank	exon	43764645	43764988	.	+	.	gene_id "G4P62_004322"; transcript_id "gnl|WGS:JAAVVJ|G4P62_T007037"; gene "rhag"; locus_tag "G4P62_004322"; orig_protein_id "gnl|WGS:JAAVVJ|G4P62_P007037"; orig_transcript_id "gnl|WGS:JAAVVJ|G4P62_T007037"; product "Rh-associated glycoprotein"; transcript_biotype "mRNA"; exon_number "1";
CM025008.1	Genbank	exon	43768278	43768461	.	+	.	gene_id "G4P62_004322"; transcript_id "gnl|WGS:JAAVVJ|G4P62_T007037"; gene "rhag"; locus_tag "G4P62_004322"; orig_protein_id "gnl|WGS:JAAVVJ|G4P62_P007037"; orig_transcript_id "gnl|WGS:JAAVVJ|G4P62_T007037"; product "Rh-associated glycoprotein"; transcript_biotype "mRNA"; exon_number "2";
CM025008.1	Genbank	exon	43768546	43768696	.	+	.	gene_id "G4P62_004322"; transcript_id "gnl|WGS:JAAVVJ|G4P62_T007037"; gene "rhag"; locus_tag "G4P62_004322"; orig_protein_id "gnl|WGS:JAAVVJ|G4P62_P007037"; orig_transcript_id "gnl|WGS:JAAVVJ|G4P62_T007037"; product "Rh-associated glycoprotein"; transcript_biotype "mRNA"; exon_number "3";
CM025008.1	Genbank	exon	43768775	43768922	.	+	.	gene_id "G4P62_004322"; transcript_id "gnl|WGS:JAAVVJ|G4P62_T007037"; gene "rhag"; locus_tag "G4P62_004322"; orig_protein_id "gnl|WGS:JAAVVJ|G4P62_P007037"; orig_transcript_id "gnl|WGS:JAAVVJ|G4P62_T007037"; product "Rh-associated glycoprotein"; transcript_biotype "mRNA"; exon_number "4";
CM025008.1	Genbank	exon	43769625	43769791	.	+	.	gene_id "G4P62_004322"; transcript_id "gnl|WGS:JAAVVJ|G4P62_T007037"; gene "rhag"; locus_tag "G4P62_004322"; orig_protein_id "gnl|WGS:JAAVVJ|G4P62_P007037"; orig_transcript_id "gnl|WGS:JAAVVJ|G4P62_T007037"; product "Rh-associated glycoprotein"; transcript_biotype "mRNA"; exon_number "5";
CM025008.1	Genbank	exon	43769872	43770009	.	+	.	gene_id "G4P62_004322"; transcript_id "gnl|WGS:JAAVVJ|G4P62_T007037"; gene "rhag"; locus_tag "G4P62_004322"; orig_protein_id "gnl|WGS:JAAVVJ|G4P62_P007037"; orig_transcript_id "gnl|WGS:JAAVVJ|G4P62_T007037"; product "Rh-associated glycoprotein"; transcript_biotype "mRNA"; exon_number "6";
CM025008.1	Genbank	exon	43770215	43770336	.	+	.	gene_id "G4P62_004322"; transcript_id "gnl|WGS:JAAVVJ|G4P62_T007037"; gene "rhag"; locus_tag "G4P62_004322"; orig_protein_id "gnl|WGS:JAAVVJ|G4P62_P007037"; orig_transcript_id "gnl|WGS:JAAVVJ|G4P62_T007037"; product "Rh-associated glycoprotein"; transcript_biotype "mRNA"; exon_number "7";
CM025008.1	Genbank	exon	43770416	43770486	.	+	.	gene_id "G4P62_004322"; transcript_id "gnl|WGS:JAAVVJ|G4P62_T007037"; gene "rhag"; locus_tag "G4P62_004322"; orig_protein_id "gnl|WGS:JAAVVJ|G4P62_P007037"; orig_transcript_id "gnl|WGS:JAAVVJ|G4P62_T007037"; product "Rh-associated glycoprotein"; transcript_biotype "mRNA"; exon_number "8";
CM025008.1	Genbank	exon	43770563	43770636	.	+	.	gene_id "G4P62_004322"; transcript_id "gnl|WGS:JAAVVJ|G4P62_T007037"; gene "rhag"; locus_tag "G4P62_004322"; orig_protein_id "gnl|WGS:JAAVVJ|G4P62_P007037"; orig_transcript_id "gnl|WGS:JAAVVJ|G4P62_T007037"; product "Rh-associated glycoprotein"; transcript_biotype "mRNA"; exon_number "9";
CM025008.1	Genbank	exon	43770779	43771807	.	+	.	gene_id "G4P62_004322"; transcript_id "gnl|WGS:JAAVVJ|G4P62_T007037"; gene "rhag"; locus_tag "G4P62_004322"; orig_protein_id "gnl|WGS:JAAVVJ|G4P62_P007037"; orig_transcript_id "gnl|WGS:JAAVVJ|G4P62_T007037"; product "Rh-associated glycoprotein"; transcript_biotype "mRNA"; exon_number "10";
CM025008.1	Genbank	CDS	43764823	43764988	.	+	0	gene_id "G4P62_004322"; transcript_id "gnl|WGS:JAAVVJ|G4P62_T007037"; gbkey "CDS"; gene "rhag"; locus_tag "G4P62_004322"; orig_transcript_id "gnl|WGS:JAAVVJ|G4P62_T007037"; product "Rh-associated glycoprotein"; protein_id "KAF7230722.1"; exon_number "1";
CM025008.1	Genbank	CDS	43768278	43768461	.	+	2	gene_id "G4P62_004322"; transcript_id "gnl|WGS:JAAVVJ|G4P62_T007037"; gbkey "CDS"; gene "rhag"; locus_tag "G4P62_004322"; orig_transcript_id "gnl|WGS:JAAVVJ|G4P62_T007037"; product "Rh-associated glycoprotein"; protein_id "KAF7230722.1"; exon_number "2";
CM025008.1	Genbank	CDS	43768546	43768696	.	+	1	gene_id "G4P62_004322"; transcript_id "gnl|WGS:JAAVVJ|G4P62_T007037"; gbkey "CDS"; gene "rhag"; locus_tag "G4P62_004322"; orig_transcript_id "gnl|WGS:JAAVVJ|G4P62_T007037"; product "Rh-associated glycoprotein"; protein_id "KAF7230722.1"; exon_number "3";
CM025008.1	Genbank	CDS	43768775	43768922	.	+	0	gene_id "G4P62_004322"; transcript_id "gnl|WGS:JAAVVJ|G4P62_T007037"; gbkey "CDS"; gene "rhag"; locus_tag "G4P62_004322"; orig_transcript_id "gnl|WGS:JAAVVJ|G4P62_T007037"; product "Rh-associated glycoprotein"; protein_id "KAF7230722.1"; exon_number "4";
CM025008.1	Genbank	CDS	43769625	43769791	.	+	2	gene_id "G4P62_004322"; transcript_id "gnl|WGS:JAAVVJ|G4P62_T007037"; gbkey "CDS"; gene "rhag"; locus_tag "G4P62_004322"; orig_transcript_id "gnl|WGS:JAAVVJ|G4P62_T007037"; product "Rh-associated glycoprotein"; protein_id "KAF7230722.1"; exon_number "5";
CM025008.1	Genbank	CDS	43769872	43770009	.	+	0	gene_id "G4P62_004322"; transcript_id "gnl|WGS:JAAVVJ|G4P62_T007037"; gbkey "CDS"; gene "rhag"; locus_tag "G4P62_004322"; orig_transcript_id "gnl|WGS:JAAVVJ|G4P62_T007037"; product "Rh-associated glycoprotein"; protein_id "KAF7230722.1"; exon_number "6";
CM025008.1	Genbank	CDS	43770215	43770336	.	+	0	gene_id "G4P62_004322"; transcript_id "gnl|WGS:JAAVVJ|G4P62_T007037"; gbkey "CDS"; gene "rhag"; locus_tag "G4P62_004322"; orig_transcript_id "gnl|WGS:JAAVVJ|G4P62_T007037"; product "Rh-associated glycoprotein"; protein_id "KAF7230722.1"; exon_number "7";
CM025008.1	Genbank	CDS	43770416	43770486	.	+	1	gene_id "G4P62_004322"; transcript_id "gnl|WGS:JAAVVJ|G4P62_T007037"; gbkey "CDS"; gene "rhag"; locus_tag "G4P62_004322"; orig_transcript_id "gnl|WGS:JAAVVJ|G4P62_T007037"; product "Rh-associated glycoprotein"; protein_id "KAF7230722.1"; exon_number "8";
CM025008.1	Genbank	CDS	43770563	43770636	.	+	2	gene_id "G4P62_004322"; transcript_id "gnl|WGS:JAAVVJ|G4P62_T007037"; gbkey "CDS"; gene "rhag"; locus_tag "G4P62_004322"; orig_transcript_id "gnl|WGS:JAAVVJ|G4P62_T007037"; product "Rh-associated glycoprotein"; protein_id "KAF7230722.1"; exon_number "9";
CM025008.1	Genbank	CDS	43770779	43770850	.	+	0	gene_id "G4P62_004322"; transcript_id "gnl|WGS:JAAVVJ|G4P62_T007037"; gbkey "CDS"; gene "rhag"; locus_tag "G4P62_004322"; orig_transcript_id "gnl|WGS:JAAVVJ|G4P62_T007037"; product "Rh-associated glycoprotein"; protein_id "KAF7230722.1"; exon_number "10";
CM025008.1	Genbank	start_codon	43764823	43764825	.	+	0	gene_id "G4P62_004322"; transcript_id "gnl|WGS:JAAVVJ|G4P62_T007037"; gbkey "CDS"; gene "rhag"; locus_tag "G4P62_004322"; orig_transcript_id "gnl|WGS:JAAVVJ|G4P62_T007037"; product "Rh-associated glycoprotein"; protein_id "KAF7230722.1"; exon_number "1";
CM025008.1	Genbank	stop_codon	43770851	43770853	.	+	0	gene_id "G4P62_004322"; transcript_id "gnl|WGS:JAAVVJ|G4P62_T007037"; gbkey "CDS"; gene "rhag"; locus_tag "G4P62_004322"; orig_transcript_id "gnl|WGS:JAAVVJ|G4P62_T007037"; product "Rh-associated glycoprotein"; protein_id "KAF7230722.1"; exon_number "10";
CM025008.1	Genbank	gene	43772235	43777306	.	+	.	gene_id "G4P62_004323"; transcript_id ""; description "RNA-binding protein with serine-rich domain"; gbkey "Gene"; gene_biotype "protein_coding"; locus_tag "G4P62_004323"; note "LOC107377679";
CM025008.1	Genbank	transcript	43772235	43777306	.	+	.	gene_id "G4P62_004323"; transcript_id "gnl|WGS:JAAVVJ|G4P62_T007038"; gbkey "mRNA"; locus_tag "G4P62_004323"; orig_protein_id "gnl|WGS:JAAVVJ|G4P62_P007038"; orig_transcript_id "gnl|WGS:JAAVVJ|G4P62_T007038"; product "RNA-binding protein with serine-rich domain 1-like"; transcript_biotype "mRNA";
CM025008.1	Genbank	exon	43772235	43772418	.	+	.	gene_id "G4P62_004323"; transcript_id "gnl|WGS:JAAVVJ|G4P62_T007038"; locus_tag "G4P62_004323"; orig_protein_id "gnl|WGS:JAAVVJ|G4P62_P007038"; orig_transcript_id "gnl|WGS:JAAVVJ|G4P62_T007038"; product "RNA-binding protein with serine-rich domain 1-like"; transcript_biotype "mRNA"; exon_number "1";
CM025008.1	Genbank	exon	43772568	43772640	.	+	.	gene_id "G4P62_004323"; transcript_id "gnl|WGS:JAAVVJ|G4P62_T007038"; locus_tag "G4P62_004323"; orig_protein_id "gnl|WGS:JAAVVJ|G4P62_P007038"; orig_transcript_id "gnl|WGS:JAAVVJ|G4P62_T007038"; product "RNA-binding protein with serine-rich domain 1-like"; transcript_biotype "mRNA"; exon_number "2";
CM025008.1	Genbank	exon	43773239	43773412	.	+	.	gene_id "G4P62_004323"; transcript_id "gnl|WGS:JAAVVJ|G4P62_T007038"; locus_tag "G4P62_004323"; orig_protein_id "gnl|WGS:JAAVVJ|G4P62_P007038"; orig_transcript_id "gnl|WGS:JAAVVJ|G4P62_T007038"; product "RNA-binding protein with serine-rich domain 1-like"; transcript_biotype "mRNA"; exon_number "3";
CM025008.1	Genbank	exon	43776039	43776097	.	+	.	gene_id "G4P62_004323"; transcript_id "gnl|WGS:JAAVVJ|G4P62_T007038"; locus_tag "G4P62_004323"; orig_protein_id "gnl|WGS:JAAVVJ|G4P62_P007038"; orig_transcript_id "gnl|WGS:JAAVVJ|G4P62_T007038"; product "RNA-binding protein with serine-rich domain 1-like"; transcript_biotype "mRNA"; exon_number "4";
CM025008.1	Genbank	exon	43776180	43776266	.	+	.	gene_id "G4P62_004323"; transcript_id "gnl|WGS:JAAVVJ|G4P62_T007038"; locus_tag "G4P62_004323"; orig_protein_id "gnl|WGS:JAAVVJ|G4P62_P007038"; orig_transcript_id "gnl|WGS:JAAVVJ|G4P62_T007038"; product "RNA-binding protein with serine-rich domain 1-like"; transcript_biotype "mRNA"; exon_number "5";
CM025008.1	Genbank	exon	43776367	43776456	.	+	.	gene_id "G4P62_004323"; transcript_id "gnl|WGS:JAAVVJ|G4P62_T007038"; locus_tag "G4P62_004323"; orig_protein_id "gnl|WGS:JAAVVJ|G4P62_P007038"; orig_transcript_id "gnl|WGS:JAAVVJ|G4P62_T007038"; product "RNA-binding protein with serine-rich domain 1-like"; transcript_biotype "mRNA"; exon_number "6";
CM025008.1	Genbank	exon	43776549	43777306	.	+	.	gene_id "G4P62_004323"; transcript_id "gnl|WGS:JAAVVJ|G4P62_T007038"; locus_tag "G4P62_004323"; orig_protein_id "gnl|WGS:JAAVVJ|G4P62_P007038"; orig_transcript_id "gnl|WGS:JAAVVJ|G4P62_T007038"; product "RNA-binding protein with serine-rich domain 1-like"; transcript_biotype "mRNA"; exon_number "7";
CM025008.1	Genbank	CDS	43772416	43772418	.	+	0	gene_id "G4P62_004323"; transcript_id "gnl|WGS:JAAVVJ|G4P62_T007038"; gbkey "CDS"; locus_tag "G4P62_004323"; orig_transcript_id "gnl|WGS:JAAVVJ|G4P62_T007038"; product "RNA-binding protein with serine-rich domain 1-like"; protein_id "KAF7230723.1"; exon_number "1";
CM025008.1	Genbank	CDS	43772568	43772640	.	+	0	gene_id "G4P62_004323"; transcript_id "gnl|WGS:JAAVVJ|G4P62_T007038"; gbkey "CDS"; locus_tag "G4P62_004323"; orig_transcript_id "gnl|WGS:JAAVVJ|G4P62_T007038"; product "RNA-binding protein with serine-rich domain 1-like"; protein_id "KAF7230723.1"; exon_number "2";
CM025008.1	Genbank	CDS	43773239	43773412	.	+	2	gene_id "G4P62_004323"; transcript_id "gnl|WGS:JAAVVJ|G4P62_T007038"; gbkey "CDS"; locus_tag "G4P62_004323"; orig_transcript_id "gnl|WGS:JAAVVJ|G4P62_T007038"; product "RNA-binding protein with serine-rich domain 1-like"; protein_id "KAF7230723.1"; exon_number "3";
CM025008.1	Genbank	CDS	43776039	43776097	.	+	2	gene_id "G4P62_004323"; transcript_id "gnl|WGS:JAAVVJ|G4P62_T007038"; gbkey "CDS"; locus_tag "G4P62_004323"; orig_transcript_id "gnl|WGS:JAAVVJ|G4P62_T007038"; product "RNA-binding protein with serine-rich domain 1-like"; protein_id "KAF7230723.1"; exon_number "4";
CM025008.1	Genbank	CDS	43776180	43776266	.	+	0	gene_id "G4P62_004323"; transcript_id "gnl|WGS:JAAVVJ|G4P62_T007038"; gbkey "CDS"; locus_tag "G4P62_004323"; orig_transcript_id "gnl|WGS:JAAVVJ|G4P62_T007038"; product "RNA-binding protein with serine-rich domain 1-like"; protein_id "KAF7230723.1"; exon_number "5";
CM025008.1	Genbank	CDS	43776367	43776456	.	+	0	gene_id "G4P62_004323"; transcript_id "gnl|WGS:JAAVVJ|G4P62_T007038"; gbkey "CDS"; locus_tag "G4P62_004323"; orig_transcript_id "gnl|WGS:JAAVVJ|G4P62_T007038"; product "RNA-binding protein with serine-rich domain 1-like"; protein_id "KAF7230723.1"; exon_number "6";
CM025008.1	Genbank	CDS	43776549	43776596	.	+	0	gene_id "G4P62_004323"; transcript_id "gnl|WGS:JAAVVJ|G4P62_T007038"; gbkey "CDS"; locus_tag "G4P62_004323"; orig_transcript_id "gnl|WGS:JAAVVJ|G4P62_T007038"; product "RNA-binding protein with serine-rich domain 1-like"; protein_id "KAF7230723.1"; exon_number "7";
CM025008.1	Genbank	start_codon	43772416	43772418	.	+	0	gene_id "G4P62_004323"; transcript_id "gnl|WGS:JAAVVJ|G4P62_T007038"; gbkey "CDS"; locus_tag "G4P62_004323"; orig_transcript_id "gnl|WGS:JAAVVJ|G4P62_T007038"; product "RNA-binding protein with serine-rich domain 1-like"; protein_id "KAF7230723.1"; exon_number "1";
CM025008.1	Genbank	stop_codon	43776597	43776599	.	+	0	gene_id "G4P62_004323"; transcript_id "gnl|WGS:JAAVVJ|G4P62_T007038"; gbkey "CDS"; locus_tag "G4P62_004323"; orig_transcript_id "gnl|WGS:JAAVVJ|G4P62_T007038"; product "RNA-binding protein with serine-rich domain 1-like"; protein_id "KAF7230723.1"; exon_number "7";
CM025008.1	Genbank	gene	43777441	43782001	.	-	.	gene_id "G4P62_004324"; transcript_id ""; description "protein RD3"; gbkey "Gene"; gene "rd3"; gene_biotype "protein_coding"; locus_tag "G4P62_004324";
CM025008.1	Genbank	transcript	43777441	43782001	.	-	.	gene_id "G4P62_004324"; transcript_id "gnl|WGS:JAAVVJ|G4P62_T007039"; gbkey "mRNA"; gene "rd3"; locus_tag "G4P62_004324"; orig_protein_id "gnl|WGS:JAAVVJ|G4P62_P007039"; orig_transcript_id "gnl|WGS:JAAVVJ|G4P62_T007039"; product "retinal degeneration 3"; transcript_biotype "mRNA";
CM025008.1	Genbank	exon	43781616	43782001	.	-	.	gene_id "G4P62_004324"; transcript_id "gnl|WGS:JAAVVJ|G4P62_T007039"; gene "rd3"; locus_tag "G4P62_004324"; orig_protein_id "gnl|WGS:JAAVVJ|G4P62_P007039"; orig_transcript_id "gnl|WGS:JAAVVJ|G4P62_T007039"; product "retinal degeneration 3"; transcript_biotype "mRNA"; exon_number "1";
CM025008.1	Genbank	exon	43780131	43780444	.	-	.	gene_id "G4P62_004324"; transcript_id "gnl|WGS:JAAVVJ|G4P62_T007039"; gene "rd3"; locus_tag "G4P62_004324"; orig_protein_id "gnl|WGS:JAAVVJ|G4P62_P007039"; orig_transcript_id "gnl|WGS:JAAVVJ|G4P62_T007039"; product "retinal degeneration 3"; transcript_biotype "mRNA"; exon_number "2";
CM025008.1	Genbank	exon	43777441	43778128	.	-	.	gene_id "G4P62_004324"; transcript_id "gnl|WGS:JAAVVJ|G4P62_T007039"; gene "rd3"; locus_tag "G4P62_004324"; orig_protein_id "gnl|WGS:JAAVVJ|G4P62_P007039"; orig_transcript_id "gnl|WGS:JAAVVJ|G4P62_T007039"; product "retinal degeneration 3"; transcript_biotype "mRNA"; exon_number "3";
CM025008.1	Genbank	CDS	43780131	43780420	.	-	0	gene_id "G4P62_004324"; transcript_id "gnl|WGS:JAAVVJ|G4P62_T007039"; gbkey "CDS"; gene "rd3"; locus_tag "G4P62_004324"; orig_transcript_id "gnl|WGS:JAAVVJ|G4P62_T007039"; product "retinal degeneration 3"; protein_id "KAF7230724.1"; exon_number "2";
CM025008.1	Genbank	CDS	43777774	43778128	.	-	1	gene_id "G4P62_004324"; transcript_id "gnl|WGS:JAAVVJ|G4P62_T007039"; gbkey "CDS"; gene "rd3"; locus_tag "G4P62_004324"; orig_transcript_id "gnl|WGS:JAAVVJ|G4P62_T007039"; product "retinal degeneration 3"; protein_id "KAF7230724.1"; exon_number "3";
CM025008.1	Genbank	start_codon	43780418	43780420	.	-	0	gene_id "G4P62_004324"; transcript_id "gnl|WGS:JAAVVJ|G4P62_T007039"; gbkey "CDS"; gene "rd3"; locus_tag "G4P62_004324"; orig_transcript_id "gnl|WGS:JAAVVJ|G4P62_T007039"; product "retinal degeneration 3"; protein_id "KAF7230724.1"; exon_number "2";
CM025008.1	Genbank	stop_codon	43777771	43777773	.	-	0	gene_id "G4P62_004324"; transcript_id "gnl|WGS:JAAVVJ|G4P62_T007039"; gbkey "CDS"; gene "rd3"; locus_tag "G4P62_004324"; orig_transcript_id "gnl|WGS:JAAVVJ|G4P62_T007039"; product "retinal degeneration 3"; protein_id "KAF7230724.1"; exon_number "3";
CM025008.1	Genbank	gene	43803417	43807206	.	-	.	gene_id "G4P62_004325"; transcript_id ""; description "zinc transporter 1"; gbkey "Gene"; gene "slc30a1"; gene_biotype "protein_coding"; locus_tag "G4P62_004325";
CM025008.1	Genbank	transcript	43803417	43807206	.	-	.	gene_id "G4P62_004325"; transcript_id "gnl|WGS:JAAVVJ|G4P62_T007040"; gbkey "mRNA"; gene "slc30a1"; locus_tag "G4P62_004325"; orig_protein_id "gnl|WGS:JAAVVJ|G4P62_P007040"; orig_transcript_id "gnl|WGS:JAAVVJ|G4P62_T007040"; product "solute carrier family 30 member 1"; transcript_biotype "mRNA";
CM025008.1	Genbank	exon	43806304	43807206	.	-	.	gene_id "G4P62_004325"; transcript_id "gnl|WGS:JAAVVJ|G4P62_T007040"; gene "slc30a1"; locus_tag "G4P62_004325"; orig_protein_id "gnl|WGS:JAAVVJ|G4P62_P007040"; orig_transcript_id "gnl|WGS:JAAVVJ|G4P62_T007040"; product "solute carrier family 30 member 1"; transcript_biotype "mRNA"; exon_number "1";
CM025008.1	Genbank	exon	43803417	43805422	.	-	.	gene_id "G4P62_004325"; transcript_id "gnl|WGS:JAAVVJ|G4P62_T007040"; gene "slc30a1"; locus_tag "G4P62_004325"; orig_protein_id "gnl|WGS:JAAVVJ|G4P62_P007040"; orig_transcript_id "gnl|WGS:JAAVVJ|G4P62_T007040"; product "solute carrier family 30 member 1"; transcript_biotype "mRNA"; exon_number "2";
CM025008.1	Genbank	CDS	43806304	43806868	.	-	0	gene_id "G4P62_004325"; transcript_id "gnl|WGS:JAAVVJ|G4P62_T007040"; gbkey "CDS"; gene "slc30a1"; locus_tag "G4P62_004325"; orig_transcript_id "gnl|WGS:JAAVVJ|G4P62_T007040"; product "solute carrier family 30 member 1"; protein_id "KAF7230725.1"; exon_number "1";
CM025008.1	Genbank	CDS	43804575	43805422	.	-	2	gene_id "G4P62_004325"; transcript_id "gnl|WGS:JAAVVJ|G4P62_T007040"; gbkey "CDS"; gene "slc30a1"; locus_tag "G4P62_004325"; orig_transcript_id "gnl|WGS:JAAVVJ|G4P62_T007040"; product "solute carrier family 30 member 1"; protein_id "KAF7230725.1"; exon_number "2";
CM025008.1	Genbank	start_codon	43806866	43806868	.	-	0	gene_id "G4P62_004325"; transcript_id "gnl|WGS:JAAVVJ|G4P62_T007040"; gbkey "CDS"; gene "slc30a1"; locus_tag "G4P62_004325"; orig_transcript_id "gnl|WGS:JAAVVJ|G4P62_T007040"; product "solute carrier family 30 member 1"; protein_id "KAF7230725.1"; exon_number "1";
CM025008.1	Genbank	stop_codon	43804572	43804574	.	-	0	gene_id "G4P62_004325"; transcript_id "gnl|WGS:JAAVVJ|G4P62_T007040"; gbkey "CDS"; gene "slc30a1"; locus_tag "G4P62_004325"; orig_transcript_id "gnl|WGS:JAAVVJ|G4P62_T007040"; product "solute carrier family 30 member 1"; protein_id "KAF7230725.1"; exon_number "2";
CM025008.1	Genbank	gene	43807813	43811803	.	-	.	gene_id "G4P62_004326"; transcript_id ""; description "serine/threonine-protein kinase Nek2"; gbkey "Gene"; gene "nek2"; gene_biotype "protein_coding"; locus_tag "G4P62_004326";
CM025008.1	Genbank	transcript	43807813	43811803	.	-	.	gene_id "G4P62_004326"; transcript_id "gnl|WGS:JAAVVJ|G4P62_T007041"; gbkey "mRNA"; gene "nek2"; locus_tag "G4P62_004326"; orig_protein_id "gnl|WGS:JAAVVJ|G4P62_P007041"; orig_transcript_id "gnl|WGS:JAAVVJ|G4P62_T007041"; product "NIMA related kinase 2"; transcript_biotype "mRNA";
CM025008.1	Genbank	exon	43811690	43811803	.	-	.	gene_id "G4P62_004326"; transcript_id "gnl|WGS:JAAVVJ|G4P62_T007041"; gene "nek2"; locus_tag "G4P62_004326"; orig_protein_id "gnl|WGS:JAAVVJ|G4P62_P007041"; orig_transcript_id "gnl|WGS:JAAVVJ|G4P62_T007041"; product "NIMA related kinase 2"; transcript_biotype "mRNA"; exon_number "1";
CM025008.1	Genbank	exon	43811428	43811539	.	-	.	gene_id "G4P62_004326"; transcript_id "gnl|WGS:JAAVVJ|G4P62_T007041"; gene "nek2"; locus_tag "G4P62_004326"; orig_protein_id "gnl|WGS:JAAVVJ|G4P62_P007041"; orig_transcript_id "gnl|WGS:JAAVVJ|G4P62_T007041"; product "NIMA related kinase 2"; transcript_biotype "mRNA"; exon_number "2";
CM025008.1	Genbank	exon	43810712	43810929	.	-	.	gene_id "G4P62_004326"; transcript_id "gnl|WGS:JAAVVJ|G4P62_T007041"; gene "nek2"; locus_tag "G4P62_004326"; orig_protein_id "gnl|WGS:JAAVVJ|G4P62_P007041"; orig_transcript_id "gnl|WGS:JAAVVJ|G4P62_T007041"; product "NIMA related kinase 2"; transcript_biotype "mRNA"; exon_number "3";
CM025008.1	Genbank	exon	43810406	43810646	.	-	.	gene_id "G4P62_004326"; transcript_id "gnl|WGS:JAAVVJ|G4P62_T007041"; gene "nek2"; locus_tag "G4P62_004326"; orig_protein_id "gnl|WGS:JAAVVJ|G4P62_P007041"; orig_transcript_id "gnl|WGS:JAAVVJ|G4P62_T007041"; product "NIMA related kinase 2"; transcript_biotype "mRNA"; exon_number "4";
CM025008.1	Genbank	exon	43810056	43810138	.	-	.	gene_id "G4P62_004326"; transcript_id "gnl|WGS:JAAVVJ|G4P62_T007041"; gene "nek2"; locus_tag "G4P62_004326"; orig_protein_id "gnl|WGS:JAAVVJ|G4P62_P007041"; orig_transcript_id "gnl|WGS:JAAVVJ|G4P62_T007041"; product "NIMA related kinase 2"; transcript_biotype "mRNA"; exon_number "5";
CM025008.1	Genbank	exon	43809848	43809974	.	-	.	gene_id "G4P62_004326"; transcript_id "gnl|WGS:JAAVVJ|G4P62_T007041"; gene "nek2"; locus_tag "G4P62_004326"; orig_protein_id "gnl|WGS:JAAVVJ|G4P62_P007041"; orig_transcript_id "gnl|WGS:JAAVVJ|G4P62_T007041"; product "NIMA related kinase 2"; transcript_biotype "mRNA"; exon_number "6";
CM025008.1	Genbank	exon	43809453	43809684	.	-	.	gene_id "G4P62_004326"; transcript_id "gnl|WGS:JAAVVJ|G4P62_T007041"; gene "nek2"; locus_tag "G4P62_004326"; orig_protein_id "gnl|WGS:JAAVVJ|G4P62_P007041"; orig_transcript_id "gnl|WGS:JAAVVJ|G4P62_T007041"; product "NIMA related kinase 2"; transcript_biotype "mRNA"; exon_number "7";
CM025008.1	Genbank	exon	43808829	43808883	.	-	.	gene_id "G4P62_004326"; transcript_id "gnl|WGS:JAAVVJ|G4P62_T007041"; gene "nek2"; locus_tag "G4P62_004326"; orig_protein_id "gnl|WGS:JAAVVJ|G4P62_P007041"; orig_transcript_id "gnl|WGS:JAAVVJ|G4P62_T007041"; product "NIMA related kinase 2"; transcript_biotype "mRNA"; exon_number "8";
CM025008.1	Genbank	exon	43808641	43808717	.	-	.	gene_id "G4P62_004326"; transcript_id "gnl|WGS:JAAVVJ|G4P62_T007041"; gene "nek2"; locus_tag "G4P62_004326"; orig_protein_id "gnl|WGS:JAAVVJ|G4P62_P007041"; orig_transcript_id "gnl|WGS:JAAVVJ|G4P62_T007041"; product "NIMA related kinase 2"; transcript_biotype "mRNA"; exon_number "9";
CM025008.1	Genbank	exon	43807813	43808360	.	-	.	gene_id "G4P62_004326"; transcript_id "gnl|WGS:JAAVVJ|G4P62_T007041"; gene "nek2"; locus_tag "G4P62_004326"; orig_protein_id "gnl|WGS:JAAVVJ|G4P62_P007041"; orig_transcript_id "gnl|WGS:JAAVVJ|G4P62_T007041"; product "NIMA related kinase 2"; transcript_biotype "mRNA"; exon_number "10";
CM025008.1	Genbank	CDS	43811428	43811523	.	-	0	gene_id "G4P62_004326"; transcript_id "gnl|WGS:JAAVVJ|G4P62_T007041"; gbkey "CDS"; gene "nek2"; locus_tag "G4P62_004326"; orig_transcript_id "gnl|WGS:JAAVVJ|G4P62_T007041"; product "NIMA related kinase 2"; protein_id "KAF7230726.1"; exon_number "2";
CM025008.1	Genbank	CDS	43810712	43810929	.	-	0	gene_id "G4P62_004326"; transcript_id "gnl|WGS:JAAVVJ|G4P62_T007041"; gbkey "CDS"; gene "nek2"; locus_tag "G4P62_004326"; orig_transcript_id "gnl|WGS:JAAVVJ|G4P62_T007041"; product "NIMA related kinase 2"; protein_id "KAF7230726.1"; exon_number "3";
CM025008.1	Genbank	CDS	43810406	43810646	.	-	1	gene_id "G4P62_004326"; transcript_id "gnl|WGS:JAAVVJ|G4P62_T007041"; gbkey "CDS"; gene "nek2"; locus_tag "G4P62_004326"; orig_transcript_id "gnl|WGS:JAAVVJ|G4P62_T007041"; product "NIMA related kinase 2"; protein_id "KAF7230726.1"; exon_number "4";
CM025008.1	Genbank	CDS	43810056	43810138	.	-	0	gene_id "G4P62_004326"; transcript_id "gnl|WGS:JAAVVJ|G4P62_T007041"; gbkey "CDS"; gene "nek2"; locus_tag "G4P62_004326"; orig_transcript_id "gnl|WGS:JAAVVJ|G4P62_T007041"; product "NIMA related kinase 2"; protein_id "KAF7230726.1"; exon_number "5";
CM025008.1	Genbank	CDS	43809848	43809974	.	-	1	gene_id "G4P62_004326"; transcript_id "gnl|WGS:JAAVVJ|G4P62_T007041"; gbkey "CDS"; gene "nek2"; locus_tag "G4P62_004326"; orig_transcript_id "gnl|WGS:JAAVVJ|G4P62_T007041"; product "NIMA related kinase 2"; protein_id "KAF7230726.1"; exon_number "6";
CM025008.1	Genbank	CDS	43809453	43809684	.	-	0	gene_id "G4P62_004326"; transcript_id "gnl|WGS:JAAVVJ|G4P62_T007041"; gbkey "CDS"; gene "nek2"; locus_tag "G4P62_004326"; orig_transcript_id "gnl|WGS:JAAVVJ|G4P62_T007041"; product "NIMA related kinase 2"; protein_id "KAF7230726.1"; exon_number "7";
CM025008.1	Genbank	CDS	43808829	43808883	.	-	2	gene_id "G4P62_004326"; transcript_id "gnl|WGS:JAAVVJ|G4P62_T007041"; gbkey "CDS"; gene "nek2"; locus_tag "G4P62_004326"; orig_transcript_id "gnl|WGS:JAAVVJ|G4P62_T007041"; product "NIMA related kinase 2"; protein_id "KAF7230726.1"; exon_number "8";
CM025008.1	Genbank	CDS	43808641	43808717	.	-	1	gene_id "G4P62_004326"; transcript_id "gnl|WGS:JAAVVJ|G4P62_T007041"; gbkey "CDS"; gene "nek2"; locus_tag "G4P62_004326"; orig_transcript_id "gnl|WGS:JAAVVJ|G4P62_T007041"; product "NIMA related kinase 2"; protein_id "KAF7230726.1"; exon_number "9";
CM025008.1	Genbank	CDS	43808161	43808360	.	-	2	gene_id "G4P62_004326"; transcript_id "gnl|WGS:JAAVVJ|G4P62_T007041"; gbkey "CDS"; gene "nek2"; locus_tag "G4P62_004326"; orig_transcript_id "gnl|WGS:JAAVVJ|G4P62_T007041"; product "NIMA related kinase 2"; protein_id "KAF7230726.1"; exon_number "10";
CM025008.1	Genbank	start_codon	43811521	43811523	.	-	0	gene_id "G4P62_004326"; transcript_id "gnl|WGS:JAAVVJ|G4P62_T007041"; gbkey "CDS"; gene "nek2"; locus_tag "G4P62_004326"; orig_transcript_id "gnl|WGS:JAAVVJ|G4P62_T007041"; product "NIMA related kinase 2"; protein_id "KAF7230726.1"; exon_number "2";
CM025008.1	Genbank	stop_codon	43808158	43808160	.	-	0	gene_id "G4P62_004326"; transcript_id "gnl|WGS:JAAVVJ|G4P62_T007041"; gbkey "CDS"; gene "nek2"; locus_tag "G4P62_004326"; orig_transcript_id "gnl|WGS:JAAVVJ|G4P62_T007041"; product "NIMA related kinase 2"; protein_id "KAF7230726.1"; exon_number "10";
CM025008.1	Genbank	gene	43820274	43891446	.	-	.	gene_id "G4P62_004327"; transcript_id ""; description "acyl-CoA lysophosphatidylglycerol"; gbkey "Gene"; gene "lpgat1"; gene_biotype "protein_coding"; locus_tag "G4P62_004327";
CM025008.1	Genbank	transcript	43820274	43891446	.	-	.	gene_id "G4P62_004327"; transcript_id "gnl|WGS:JAAVVJ|G4P62_T007042"; gbkey "mRNA"; gene "lpgat1"; locus_tag "G4P62_004327"; orig_protein_id "gnl|WGS:JAAVVJ|G4P62_P007042"; orig_transcript_id "gnl|WGS:JAAVVJ|G4P62_T007042"; product "lysophosphatidylglycerol acyltransferase 1"; transcript_biotype "mRNA";
CM025008.1	Genbank	exon	43890893	43891446	.	-	.	gene_id "G4P62_004327"; transcript_id "gnl|WGS:JAAVVJ|G4P62_T007042"; gene "lpgat1"; locus_tag "G4P62_004327"; orig_protein_id "gnl|WGS:JAAVVJ|G4P62_P007042"; orig_transcript_id "gnl|WGS:JAAVVJ|G4P62_T007042"; product "lysophosphatidylglycerol acyltransferase 1"; transcript_biotype "mRNA"; exon_number "1";
CM025008.1	Genbank	exon	43888536	43888788	.	-	.	gene_id "G4P62_004327"; transcript_id "gnl|WGS:JAAVVJ|G4P62_T007042"; gene "lpgat1"; locus_tag "G4P62_004327"; orig_protein_id "gnl|WGS:JAAVVJ|G4P62_P007042"; orig_transcript_id "gnl|WGS:JAAVVJ|G4P62_T007042"; product "lysophosphatidylglycerol acyltransferase 1"; transcript_biotype "mRNA"; exon_number "2";
CM025008.1	Genbank	exon	43867471	43867589	.	-	.	gene_id "G4P62_004327"; transcript_id "gnl|WGS:JAAVVJ|G4P62_T007042"; gene "lpgat1"; locus_tag "G4P62_004327"; orig_protein_id "gnl|WGS:JAAVVJ|G4P62_P007042"; orig_transcript_id "gnl|WGS:JAAVVJ|G4P62_T007042"; product "lysophosphatidylglycerol acyltransferase 1"; transcript_biotype "mRNA"; exon_number "3";
CM025008.1	Genbank	exon	43865155	43865250	.	-	.	gene_id "G4P62_004327"; transcript_id "gnl|WGS:JAAVVJ|G4P62_T007042"; gene "lpgat1"; locus_tag "G4P62_004327"; orig_protein_id "gnl|WGS:JAAVVJ|G4P62_P007042"; orig_transcript_id "gnl|WGS:JAAVVJ|G4P62_T007042"; product "lysophosphatidylglycerol acyltransferase 1"; transcript_biotype "mRNA"; exon_number "4";
CM025008.1	Genbank	exon	43855393	43855672	.	-	.	gene_id "G4P62_004327"; transcript_id "gnl|WGS:JAAVVJ|G4P62_T007042"; gene "lpgat1"; locus_tag "G4P62_004327"; orig_protein_id "gnl|WGS:JAAVVJ|G4P62_P007042"; orig_transcript_id "gnl|WGS:JAAVVJ|G4P62_T007042"; product "lysophosphatidylglycerol acyltransferase 1"; transcript_biotype "mRNA"; exon_number "5";
CM025008.1	Genbank	exon	43843411	43843537	.	-	.	gene_id "G4P62_004327"; transcript_id "gnl|WGS:JAAVVJ|G4P62_T007042"; gene "lpgat1"; locus_tag "G4P62_004327"; orig_protein_id "gnl|WGS:JAAVVJ|G4P62_P007042"; orig_transcript_id "gnl|WGS:JAAVVJ|G4P62_T007042"; product "lysophosphatidylglycerol acyltransferase 1"; transcript_biotype "mRNA"; exon_number "6";
CM025008.1	Genbank	exon	43822183	43822289	.	-	.	gene_id "G4P62_004327"; transcript_id "gnl|WGS:JAAVVJ|G4P62_T007042"; gene "lpgat1"; locus_tag "G4P62_004327"; orig_protein_id "gnl|WGS:JAAVVJ|G4P62_P007042"; orig_transcript_id "gnl|WGS:JAAVVJ|G4P62_T007042"; product "lysophosphatidylglycerol acyltransferase 1"; transcript_biotype "mRNA"; exon_number "7";
CM025008.1	Genbank	exon	43820274	43820700	.	-	.	gene_id "G4P62_004327"; transcript_id "gnl|WGS:JAAVVJ|G4P62_T007042"; gene "lpgat1"; locus_tag "G4P62_004327"; orig_protein_id "gnl|WGS:JAAVVJ|G4P62_P007042"; orig_transcript_id "gnl|WGS:JAAVVJ|G4P62_T007042"; product "lysophosphatidylglycerol acyltransferase 1"; transcript_biotype "mRNA"; exon_number "8";
CM025008.1	Genbank	CDS	43888536	43888773	.	-	0	gene_id "G4P62_004327"; transcript_id "gnl|WGS:JAAVVJ|G4P62_T007042"; gbkey "CDS"; gene "lpgat1"; locus_tag "G4P62_004327"; orig_transcript_id "gnl|WGS:JAAVVJ|G4P62_T007042"; product "lysophosphatidylglycerol acyltransferase 1"; protein_id "KAF7230727.1"; exon_number "2";
CM025008.1	Genbank	CDS	43867471	43867589	.	-	2	gene_id "G4P62_004327"; transcript_id "gnl|WGS:JAAVVJ|G4P62_T007042"; gbkey "CDS"; gene "lpgat1"; locus_tag "G4P62_004327"; orig_transcript_id "gnl|WGS:JAAVVJ|G4P62_T007042"; product "lysophosphatidylglycerol acyltransferase 1"; protein_id "KAF7230727.1"; exon_number "3";
CM025008.1	Genbank	CDS	43865155	43865250	.	-	0	gene_id "G4P62_004327"; transcript_id "gnl|WGS:JAAVVJ|G4P62_T007042"; gbkey "CDS"; gene "lpgat1"; locus_tag "G4P62_004327"; orig_transcript_id "gnl|WGS:JAAVVJ|G4P62_T007042"; product "lysophosphatidylglycerol acyltransferase 1"; protein_id "KAF7230727.1"; exon_number "4";
CM025008.1	Genbank	CDS	43855393	43855672	.	-	0	gene_id "G4P62_004327"; transcript_id "gnl|WGS:JAAVVJ|G4P62_T007042"; gbkey "CDS"; gene "lpgat1"; locus_tag "G4P62_004327"; orig_transcript_id "gnl|WGS:JAAVVJ|G4P62_T007042"; product "lysophosphatidylglycerol acyltransferase 1"; protein_id "KAF7230727.1"; exon_number "5";
CM025008.1	Genbank	CDS	43843411	43843537	.	-	2	gene_id "G4P62_004327"; transcript_id "gnl|WGS:JAAVVJ|G4P62_T007042"; gbkey "CDS"; gene "lpgat1"; locus_tag "G4P62_004327"; orig_transcript_id "gnl|WGS:JAAVVJ|G4P62_T007042"; product "lysophosphatidylglycerol acyltransferase 1"; protein_id "KAF7230727.1"; exon_number "6";
CM025008.1	Genbank	CDS	43822183	43822289	.	-	1	gene_id "G4P62_004327"; transcript_id "gnl|WGS:JAAVVJ|G4P62_T007042"; gbkey "CDS"; gene "lpgat1"; locus_tag "G4P62_004327"; orig_transcript_id "gnl|WGS:JAAVVJ|G4P62_T007042"; product "lysophosphatidylglycerol acyltransferase 1"; protein_id "KAF7230727.1"; exon_number "7";
CM025008.1	Genbank	CDS	43820552	43820700	.	-	2	gene_id "G4P62_004327"; transcript_id "gnl|WGS:JAAVVJ|G4P62_T007042"; gbkey "CDS"; gene "lpgat1"; locus_tag "G4P62_004327"; orig_transcript_id "gnl|WGS:JAAVVJ|G4P62_T007042"; product "lysophosphatidylglycerol acyltransferase 1"; protein_id "KAF7230727.1"; exon_number "8";
CM025008.1	Genbank	start_codon	43888771	43888773	.	-	0	gene_id "G4P62_004327"; transcript_id "gnl|WGS:JAAVVJ|G4P62_T007042"; gbkey "CDS"; gene "lpgat1"; locus_tag "G4P62_004327"; orig_transcript_id "gnl|WGS:JAAVVJ|G4P62_T007042"; product "lysophosphatidylglycerol acyltransferase 1"; protein_id "KAF7230727.1"; exon_number "2";
CM025008.1	Genbank	stop_codon	43820549	43820551	.	-	0	gene_id "G4P62_004327"; transcript_id "gnl|WGS:JAAVVJ|G4P62_T007042"; gbkey "CDS"; gene "lpgat1"; locus_tag "G4P62_004327"; orig_transcript_id "gnl|WGS:JAAVVJ|G4P62_T007042"; product "lysophosphatidylglycerol acyltransferase 1"; protein_id "KAF7230727.1"; exon_number "8";
CM025008.1	Genbank	gene	43892774	43899234	.	-	.	gene_id "G4P62_004328"; transcript_id ""; description "integrator complex subunit 7"; gbkey "Gene"; gene "ints7"; gene_biotype "protein_coding"; locus_tag "G4P62_004328";
CM025008.1	Genbank	transcript	43892774	43899234	.	-	.	gene_id "G4P62_004328"; transcript_id "gnl|WGS:JAAVVJ|G4P62_T007043"; gbkey "mRNA"; gene "ints7"; locus_tag "G4P62_004328"; orig_protein_id "gnl|WGS:JAAVVJ|G4P62_P007043"; orig_transcript_id "gnl|WGS:JAAVVJ|G4P62_T007043"; product "integrator complex subunit 7"; transcript_biotype "mRNA";
CM025008.1	Genbank	exon	43899015	43899234	.	-	.	gene_id "G4P62_004328"; transcript_id "gnl|WGS:JAAVVJ|G4P62_T007043"; gene "ints7"; locus_tag "G4P62_004328"; orig_protein_id "gnl|WGS:JAAVVJ|G4P62_P007043"; orig_transcript_id "gnl|WGS:JAAVVJ|G4P62_T007043"; product "integrator complex subunit 7"; transcript_biotype "mRNA"; exon_number "1";
```
