## Supplemental Code for "Dynamic regulation of gonadal transposon control across the lifespan of the naturally short-lived African turquoise killifish": GCA_014300015.1_MPIA_NFZ_2.0_genomic.gtf (part 14 of 321)

```
CM025008.1	Genbank	exon	43898744	43898873	.	-	.	gene_id "G4P62_004328"; transcript_id "gnl|WGS:JAAVVJ|G4P62_T007043"; gene "ints7"; locus_tag "G4P62_004328"; orig_protein_id "gnl|WGS:JAAVVJ|G4P62_P007043"; orig_transcript_id "gnl|WGS:JAAVVJ|G4P62_T007043"; product "integrator complex subunit 7"; transcript_biotype "mRNA"; exon_number "2";
CM025008.1	Genbank	exon	43898310	43898456	.	-	.	gene_id "G4P62_004328"; transcript_id "gnl|WGS:JAAVVJ|G4P62_T007043"; gene "ints7"; locus_tag "G4P62_004328"; orig_protein_id "gnl|WGS:JAAVVJ|G4P62_P007043"; orig_transcript_id "gnl|WGS:JAAVVJ|G4P62_T007043"; product "integrator complex subunit 7"; transcript_biotype "mRNA"; exon_number "3";
CM025008.1	Genbank	exon	43898079	43898216	.	-	.	gene_id "G4P62_004328"; transcript_id "gnl|WGS:JAAVVJ|G4P62_T007043"; gene "ints7"; locus_tag "G4P62_004328"; orig_protein_id "gnl|WGS:JAAVVJ|G4P62_P007043"; orig_transcript_id "gnl|WGS:JAAVVJ|G4P62_T007043"; product "integrator complex subunit 7"; transcript_biotype "mRNA"; exon_number "4";
CM025008.1	Genbank	exon	43897936	43897982	.	-	.	gene_id "G4P62_004328"; transcript_id "gnl|WGS:JAAVVJ|G4P62_T007043"; gene "ints7"; locus_tag "G4P62_004328"; orig_protein_id "gnl|WGS:JAAVVJ|G4P62_P007043"; orig_transcript_id "gnl|WGS:JAAVVJ|G4P62_T007043"; product "integrator complex subunit 7"; transcript_biotype "mRNA"; exon_number "5";
CM025008.1	Genbank	exon	43897661	43897860	.	-	.	gene_id "G4P62_004328"; transcript_id "gnl|WGS:JAAVVJ|G4P62_T007043"; gene "ints7"; locus_tag "G4P62_004328"; orig_protein_id "gnl|WGS:JAAVVJ|G4P62_P007043"; orig_transcript_id "gnl|WGS:JAAVVJ|G4P62_T007043"; product "integrator complex subunit 7"; transcript_biotype "mRNA"; exon_number "6";
CM025008.1	Genbank	exon	43897451	43897573	.	-	.	gene_id "G4P62_004328"; transcript_id "gnl|WGS:JAAVVJ|G4P62_T007043"; gene "ints7"; locus_tag "G4P62_004328"; orig_protein_id "gnl|WGS:JAAVVJ|G4P62_P007043"; orig_transcript_id "gnl|WGS:JAAVVJ|G4P62_T007043"; product "integrator complex subunit 7"; transcript_biotype "mRNA"; exon_number "7";
CM025008.1	Genbank	exon	43897259	43897376	.	-	.	gene_id "G4P62_004328"; transcript_id "gnl|WGS:JAAVVJ|G4P62_T007043"; gene "ints7"; locus_tag "G4P62_004328"; orig_protein_id "gnl|WGS:JAAVVJ|G4P62_P007043"; orig_transcript_id "gnl|WGS:JAAVVJ|G4P62_T007043"; product "integrator complex subunit 7"; transcript_biotype "mRNA"; exon_number "8";
CM025008.1	Genbank	exon	43897015	43897149	.	-	.	gene_id "G4P62_004328"; transcript_id "gnl|WGS:JAAVVJ|G4P62_T007043"; gene "ints7"; locus_tag "G4P62_004328"; orig_protein_id "gnl|WGS:JAAVVJ|G4P62_P007043"; orig_transcript_id "gnl|WGS:JAAVVJ|G4P62_T007043"; product "integrator complex subunit 7"; transcript_biotype "mRNA"; exon_number "9";
CM025008.1	Genbank	exon	43896772	43896869	.	-	.	gene_id "G4P62_004328"; transcript_id "gnl|WGS:JAAVVJ|G4P62_T007043"; gene "ints7"; locus_tag "G4P62_004328"; orig_protein_id "gnl|WGS:JAAVVJ|G4P62_P007043"; orig_transcript_id "gnl|WGS:JAAVVJ|G4P62_T007043"; product "integrator complex subunit 7"; transcript_biotype "mRNA"; exon_number "10";
CM025008.1	Genbank	exon	43895681	43895920	.	-	.	gene_id "G4P62_004328"; transcript_id "gnl|WGS:JAAVVJ|G4P62_T007043"; gene "ints7"; locus_tag "G4P62_004328"; orig_protein_id "gnl|WGS:JAAVVJ|G4P62_P007043"; orig_transcript_id "gnl|WGS:JAAVVJ|G4P62_T007043"; product "integrator complex subunit 7"; transcript_biotype "mRNA"; exon_number "11";
CM025008.1	Genbank	exon	43895417	43895554	.	-	.	gene_id "G4P62_004328"; transcript_id "gnl|WGS:JAAVVJ|G4P62_T007043"; gene "ints7"; locus_tag "G4P62_004328"; orig_protein_id "gnl|WGS:JAAVVJ|G4P62_P007043"; orig_transcript_id "gnl|WGS:JAAVVJ|G4P62_T007043"; product "integrator complex subunit 7"; transcript_biotype "mRNA"; exon_number "12";
CM025008.1	Genbank	exon	43895138	43895344	.	-	.	gene_id "G4P62_004328"; transcript_id "gnl|WGS:JAAVVJ|G4P62_T007043"; gene "ints7"; locus_tag "G4P62_004328"; orig_protein_id "gnl|WGS:JAAVVJ|G4P62_P007043"; orig_transcript_id "gnl|WGS:JAAVVJ|G4P62_T007043"; product "integrator complex subunit 7"; transcript_biotype "mRNA"; exon_number "13";
CM025008.1	Genbank	exon	43894338	43894532	.	-	.	gene_id "G4P62_004328"; transcript_id "gnl|WGS:JAAVVJ|G4P62_T007043"; gene "ints7"; locus_tag "G4P62_004328"; orig_protein_id "gnl|WGS:JAAVVJ|G4P62_P007043"; orig_transcript_id "gnl|WGS:JAAVVJ|G4P62_T007043"; product "integrator complex subunit 7"; transcript_biotype "mRNA"; exon_number "14";
CM025008.1	Genbank	exon	43894068	43894171	.	-	.	gene_id "G4P62_004328"; transcript_id "gnl|WGS:JAAVVJ|G4P62_T007043"; gene "ints7"; locus_tag "G4P62_004328"; orig_protein_id "gnl|WGS:JAAVVJ|G4P62_P007043"; orig_transcript_id "gnl|WGS:JAAVVJ|G4P62_T007043"; product "integrator complex subunit 7"; transcript_biotype "mRNA"; exon_number "15";
CM025008.1	Genbank	exon	43893916	43893984	.	-	.	gene_id "G4P62_004328"; transcript_id "gnl|WGS:JAAVVJ|G4P62_T007043"; gene "ints7"; locus_tag "G4P62_004328"; orig_protein_id "gnl|WGS:JAAVVJ|G4P62_P007043"; orig_transcript_id "gnl|WGS:JAAVVJ|G4P62_T007043"; product "integrator complex subunit 7"; transcript_biotype "mRNA"; exon_number "16";
CM025008.1	Genbank	exon	43893695	43893827	.	-	.	gene_id "G4P62_004328"; transcript_id "gnl|WGS:JAAVVJ|G4P62_T007043"; gene "ints7"; locus_tag "G4P62_004328"; orig_protein_id "gnl|WGS:JAAVVJ|G4P62_P007043"; orig_transcript_id "gnl|WGS:JAAVVJ|G4P62_T007043"; product "integrator complex subunit 7"; transcript_biotype "mRNA"; exon_number "17";
CM025008.1	Genbank	exon	43893514	43893612	.	-	.	gene_id "G4P62_004328"; transcript_id "gnl|WGS:JAAVVJ|G4P62_T007043"; gene "ints7"; locus_tag "G4P62_004328"; orig_protein_id "gnl|WGS:JAAVVJ|G4P62_P007043"; orig_transcript_id "gnl|WGS:JAAVVJ|G4P62_T007043"; product "integrator complex subunit 7"; transcript_biotype "mRNA"; exon_number "18";
CM025008.1	Genbank	exon	43893232	43893417	.	-	.	gene_id "G4P62_004328"; transcript_id "gnl|WGS:JAAVVJ|G4P62_T007043"; gene "ints7"; locus_tag "G4P62_004328"; orig_protein_id "gnl|WGS:JAAVVJ|G4P62_P007043"; orig_transcript_id "gnl|WGS:JAAVVJ|G4P62_T007043"; product "integrator complex subunit 7"; transcript_biotype "mRNA"; exon_number "19";
CM025008.1	Genbank	exon	43892774	43893136	.	-	.	gene_id "G4P62_004328"; transcript_id "gnl|WGS:JAAVVJ|G4P62_T007043"; gene "ints7"; locus_tag "G4P62_004328"; orig_protein_id "gnl|WGS:JAAVVJ|G4P62_P007043"; orig_transcript_id "gnl|WGS:JAAVVJ|G4P62_T007043"; product "integrator complex subunit 7"; transcript_biotype "mRNA"; exon_number "20";
CM025008.1	Genbank	CDS	43899015	43899108	.	-	0	gene_id "G4P62_004328"; transcript_id "gnl|WGS:JAAVVJ|G4P62_T007043"; gbkey "CDS"; gene "ints7"; locus_tag "G4P62_004328"; orig_transcript_id "gnl|WGS:JAAVVJ|G4P62_T007043"; product "integrator complex subunit 7"; protein_id "KAF7230728.1"; exon_number "1";
CM025008.1	Genbank	CDS	43898744	43898873	.	-	2	gene_id "G4P62_004328"; transcript_id "gnl|WGS:JAAVVJ|G4P62_T007043"; gbkey "CDS"; gene "ints7"; locus_tag "G4P62_004328"; orig_transcript_id "gnl|WGS:JAAVVJ|G4P62_T007043"; product "integrator complex subunit 7"; protein_id "KAF7230728.1"; exon_number "2";
CM025008.1	Genbank	CDS	43898310	43898456	.	-	1	gene_id "G4P62_004328"; transcript_id "gnl|WGS:JAAVVJ|G4P62_T007043"; gbkey "CDS"; gene "ints7"; locus_tag "G4P62_004328"; orig_transcript_id "gnl|WGS:JAAVVJ|G4P62_T007043"; product "integrator complex subunit 7"; protein_id "KAF7230728.1"; exon_number "3";
CM025008.1	Genbank	CDS	43898079	43898216	.	-	1	gene_id "G4P62_004328"; transcript_id "gnl|WGS:JAAVVJ|G4P62_T007043"; gbkey "CDS"; gene "ints7"; locus_tag "G4P62_004328"; orig_transcript_id "gnl|WGS:JAAVVJ|G4P62_T007043"; product "integrator complex subunit 7"; protein_id "KAF7230728.1"; exon_number "4";
CM025008.1	Genbank	CDS	43897936	43897982	.	-	1	gene_id "G4P62_004328"; transcript_id "gnl|WGS:JAAVVJ|G4P62_T007043"; gbkey "CDS"; gene "ints7"; locus_tag "G4P62_004328"; orig_transcript_id "gnl|WGS:JAAVVJ|G4P62_T007043"; product "integrator complex subunit 7"; protein_id "KAF7230728.1"; exon_number "5";
CM025008.1	Genbank	CDS	43897661	43897860	.	-	2	gene_id "G4P62_004328"; transcript_id "gnl|WGS:JAAVVJ|G4P62_T007043"; gbkey "CDS"; gene "ints7"; locus_tag "G4P62_004328"; orig_transcript_id "gnl|WGS:JAAVVJ|G4P62_T007043"; product "integrator complex subunit 7"; protein_id "KAF7230728.1"; exon_number "6";
CM025008.1	Genbank	CDS	43897451	43897573	.	-	0	gene_id "G4P62_004328"; transcript_id "gnl|WGS:JAAVVJ|G4P62_T007043"; gbkey "CDS"; gene "ints7"; locus_tag "G4P62_004328"; orig_transcript_id "gnl|WGS:JAAVVJ|G4P62_T007043"; product "integrator complex subunit 7"; protein_id "KAF7230728.1"; exon_number "7";
CM025008.1	Genbank	CDS	43897259	43897376	.	-	0	gene_id "G4P62_004328"; transcript_id "gnl|WGS:JAAVVJ|G4P62_T007043"; gbkey "CDS"; gene "ints7"; locus_tag "G4P62_004328"; orig_transcript_id "gnl|WGS:JAAVVJ|G4P62_T007043"; product "integrator complex subunit 7"; protein_id "KAF7230728.1"; exon_number "8";
CM025008.1	Genbank	CDS	43897015	43897149	.	-	2	gene_id "G4P62_004328"; transcript_id "gnl|WGS:JAAVVJ|G4P62_T007043"; gbkey "CDS"; gene "ints7"; locus_tag "G4P62_004328"; orig_transcript_id "gnl|WGS:JAAVVJ|G4P62_T007043"; product "integrator complex subunit 7"; protein_id "KAF7230728.1"; exon_number "9";
CM025008.1	Genbank	CDS	43896772	43896869	.	-	2	gene_id "G4P62_004328"; transcript_id "gnl|WGS:JAAVVJ|G4P62_T007043"; gbkey "CDS"; gene "ints7"; locus_tag "G4P62_004328"; orig_transcript_id "gnl|WGS:JAAVVJ|G4P62_T007043"; product "integrator complex subunit 7"; protein_id "KAF7230728.1"; exon_number "10";
CM025008.1	Genbank	CDS	43895681	43895920	.	-	0	gene_id "G4P62_004328"; transcript_id "gnl|WGS:JAAVVJ|G4P62_T007043"; gbkey "CDS"; gene "ints7"; locus_tag "G4P62_004328"; orig_transcript_id "gnl|WGS:JAAVVJ|G4P62_T007043"; product "integrator complex subunit 7"; protein_id "KAF7230728.1"; exon_number "11";
CM025008.1	Genbank	CDS	43895417	43895554	.	-	0	gene_id "G4P62_004328"; transcript_id "gnl|WGS:JAAVVJ|G4P62_T007043"; gbkey "CDS"; gene "ints7"; locus_tag "G4P62_004328"; orig_transcript_id "gnl|WGS:JAAVVJ|G4P62_T007043"; product "integrator complex subunit 7"; protein_id "KAF7230728.1"; exon_number "12";
CM025008.1	Genbank	CDS	43895138	43895344	.	-	0	gene_id "G4P62_004328"; transcript_id "gnl|WGS:JAAVVJ|G4P62_T007043"; gbkey "CDS"; gene "ints7"; locus_tag "G4P62_004328"; orig_transcript_id "gnl|WGS:JAAVVJ|G4P62_T007043"; product "integrator complex subunit 7"; protein_id "KAF7230728.1"; exon_number "13";
CM025008.1	Genbank	CDS	43894338	43894532	.	-	0	gene_id "G4P62_004328"; transcript_id "gnl|WGS:JAAVVJ|G4P62_T007043"; gbkey "CDS"; gene "ints7"; locus_tag "G4P62_004328"; orig_transcript_id "gnl|WGS:JAAVVJ|G4P62_T007043"; product "integrator complex subunit 7"; protein_id "KAF7230728.1"; exon_number "14";
CM025008.1	Genbank	CDS	43894068	43894171	.	-	0	gene_id "G4P62_004328"; transcript_id "gnl|WGS:JAAVVJ|G4P62_T007043"; gbkey "CDS"; gene "ints7"; locus_tag "G4P62_004328"; orig_transcript_id "gnl|WGS:JAAVVJ|G4P62_T007043"; product "integrator complex subunit 7"; protein_id "KAF7230728.1"; exon_number "15";
CM025008.1	Genbank	CDS	43893916	43893984	.	-	1	gene_id "G4P62_004328"; transcript_id "gnl|WGS:JAAVVJ|G4P62_T007043"; gbkey "CDS"; gene "ints7"; locus_tag "G4P62_004328"; orig_transcript_id "gnl|WGS:JAAVVJ|G4P62_T007043"; product "integrator complex subunit 7"; protein_id "KAF7230728.1"; exon_number "16";
CM025008.1	Genbank	CDS	43893695	43893827	.	-	1	gene_id "G4P62_004328"; transcript_id "gnl|WGS:JAAVVJ|G4P62_T007043"; gbkey "CDS"; gene "ints7"; locus_tag "G4P62_004328"; orig_transcript_id "gnl|WGS:JAAVVJ|G4P62_T007043"; product "integrator complex subunit 7"; protein_id "KAF7230728.1"; exon_number "17";
CM025008.1	Genbank	CDS	43893514	43893612	.	-	0	gene_id "G4P62_004328"; transcript_id "gnl|WGS:JAAVVJ|G4P62_T007043"; gbkey "CDS"; gene "ints7"; locus_tag "G4P62_004328"; orig_transcript_id "gnl|WGS:JAAVVJ|G4P62_T007043"; product "integrator complex subunit 7"; protein_id "KAF7230728.1"; exon_number "18";
CM025008.1	Genbank	CDS	43893232	43893417	.	-	0	gene_id "G4P62_004328"; transcript_id "gnl|WGS:JAAVVJ|G4P62_T007043"; gbkey "CDS"; gene "ints7"; locus_tag "G4P62_004328"; orig_transcript_id "gnl|WGS:JAAVVJ|G4P62_T007043"; product "integrator complex subunit 7"; protein_id "KAF7230728.1"; exon_number "19";
CM025008.1	Genbank	CDS	43892858	43893136	.	-	0	gene_id "G4P62_004328"; transcript_id "gnl|WGS:JAAVVJ|G4P62_T007043"; gbkey "CDS"; gene "ints7"; locus_tag "G4P62_004328"; orig_transcript_id "gnl|WGS:JAAVVJ|G4P62_T007043"; product "integrator complex subunit 7"; protein_id "KAF7230728.1"; exon_number "20";
CM025008.1	Genbank	start_codon	43899106	43899108	.	-	0	gene_id "G4P62_004328"; transcript_id "gnl|WGS:JAAVVJ|G4P62_T007043"; gbkey "CDS"; gene "ints7"; locus_tag "G4P62_004328"; orig_transcript_id "gnl|WGS:JAAVVJ|G4P62_T007043"; product "integrator complex subunit 7"; protein_id "KAF7230728.1"; exon_number "1";
CM025008.1	Genbank	stop_codon	43892855	43892857	.	-	0	gene_id "G4P62_004328"; transcript_id "gnl|WGS:JAAVVJ|G4P62_T007043"; gbkey "CDS"; gene "ints7"; locus_tag "G4P62_004328"; orig_transcript_id "gnl|WGS:JAAVVJ|G4P62_T007043"; product "integrator complex subunit 7"; protein_id "KAF7230728.1"; exon_number "20";
CM025008.1	Genbank	gene	43899651	43911094	.	+	.	gene_id "G4P62_004329"; transcript_id ""; description "denticleless protein homolog"; gbkey "Gene"; gene "dtl"; gene_biotype "protein_coding"; locus_tag "G4P62_004329";
CM025008.1	Genbank	transcript	43899651	43911094	.	+	.	gene_id "G4P62_004329"; transcript_id "gnl|WGS:JAAVVJ|G4P62_T007044"; gbkey "mRNA"; gene "dtl"; locus_tag "G4P62_004329"; orig_protein_id "gnl|WGS:JAAVVJ|G4P62_P007044"; orig_transcript_id "gnl|WGS:JAAVVJ|G4P62_T007044"; product "denticleless E3 ubiquitin protein ligase-like protein"; transcript_biotype "mRNA";
CM025008.1	Genbank	exon	43899651	43899891	.	+	.	gene_id "G4P62_004329"; transcript_id "gnl|WGS:JAAVVJ|G4P62_T007044"; gene "dtl"; locus_tag "G4P62_004329"; orig_protein_id "gnl|WGS:JAAVVJ|G4P62_P007044"; orig_transcript_id "gnl|WGS:JAAVVJ|G4P62_T007044"; product "denticleless E3 ubiquitin protein ligase-like protein"; transcript_biotype "mRNA"; exon_number "1";
CM025008.1	Genbank	exon	43900859	43900996	.	+	.	gene_id "G4P62_004329"; transcript_id "gnl|WGS:JAAVVJ|G4P62_T007044"; gene "dtl"; locus_tag "G4P62_004329"; orig_protein_id "gnl|WGS:JAAVVJ|G4P62_P007044"; orig_transcript_id "gnl|WGS:JAAVVJ|G4P62_T007044"; product "denticleless E3 ubiquitin protein ligase-like protein"; transcript_biotype "mRNA"; exon_number "2";
CM025008.1	Genbank	exon	43901077	43901169	.	+	.	gene_id "G4P62_004329"; transcript_id "gnl|WGS:JAAVVJ|G4P62_T007044"; gene "dtl"; locus_tag "G4P62_004329"; orig_protein_id "gnl|WGS:JAAVVJ|G4P62_P007044"; orig_transcript_id "gnl|WGS:JAAVVJ|G4P62_T007044"; product "denticleless E3 ubiquitin protein ligase-like protein"; transcript_biotype "mRNA"; exon_number "3";
CM025008.1	Genbank	exon	43901245	43901306	.	+	.	gene_id "G4P62_004329"; transcript_id "gnl|WGS:JAAVVJ|G4P62_T007044"; gene "dtl"; locus_tag "G4P62_004329"; orig_protein_id "gnl|WGS:JAAVVJ|G4P62_P007044"; orig_transcript_id "gnl|WGS:JAAVVJ|G4P62_T007044"; product "denticleless E3 ubiquitin protein ligase-like protein"; transcript_biotype "mRNA"; exon_number "4";
CM025008.1	Genbank	exon	43901426	43901546	.	+	.	gene_id "G4P62_004329"; transcript_id "gnl|WGS:JAAVVJ|G4P62_T007044"; gene "dtl"; locus_tag "G4P62_004329"; orig_protein_id "gnl|WGS:JAAVVJ|G4P62_P007044"; orig_transcript_id "gnl|WGS:JAAVVJ|G4P62_T007044"; product "denticleless E3 ubiquitin protein ligase-like protein"; transcript_biotype "mRNA"; exon_number "5";
CM025008.1	Genbank	exon	43905867	43905932	.	+	.	gene_id "G4P62_004329"; transcript_id "gnl|WGS:JAAVVJ|G4P62_T007044"; gene "dtl"; locus_tag "G4P62_004329"; orig_protein_id "gnl|WGS:JAAVVJ|G4P62_P007044"; orig_transcript_id "gnl|WGS:JAAVVJ|G4P62_T007044"; product "denticleless E3 ubiquitin protein ligase-like protein"; transcript_biotype "mRNA"; exon_number "6";
CM025008.1	Genbank	exon	43906035	43906150	.	+	.	gene_id "G4P62_004329"; transcript_id "gnl|WGS:JAAVVJ|G4P62_T007044"; gene "dtl"; locus_tag "G4P62_004329"; orig_protein_id "gnl|WGS:JAAVVJ|G4P62_P007044"; orig_transcript_id "gnl|WGS:JAAVVJ|G4P62_T007044"; product "denticleless E3 ubiquitin protein ligase-like protein"; transcript_biotype "mRNA"; exon_number "7";
CM025008.1	Genbank	exon	43906216	43906289	.	+	.	gene_id "G4P62_004329"; transcript_id "gnl|WGS:JAAVVJ|G4P62_T007044"; gene "dtl"; locus_tag "G4P62_004329"; orig_protein_id "gnl|WGS:JAAVVJ|G4P62_P007044"; orig_transcript_id "gnl|WGS:JAAVVJ|G4P62_T007044"; product "denticleless E3 ubiquitin protein ligase-like protein"; transcript_biotype "mRNA"; exon_number "8";
CM025008.1	Genbank	exon	43906359	43906465	.	+	.	gene_id "G4P62_004329"; transcript_id "gnl|WGS:JAAVVJ|G4P62_T007044"; gene "dtl"; locus_tag "G4P62_004329"; orig_protein_id "gnl|WGS:JAAVVJ|G4P62_P007044"; orig_transcript_id "gnl|WGS:JAAVVJ|G4P62_T007044"; product "denticleless E3 ubiquitin protein ligase-like protein"; transcript_biotype "mRNA"; exon_number "9";
CM025008.1	Genbank	exon	43906554	43906658	.	+	.	gene_id "G4P62_004329"; transcript_id "gnl|WGS:JAAVVJ|G4P62_T007044"; gene "dtl"; locus_tag "G4P62_004329"; orig_protein_id "gnl|WGS:JAAVVJ|G4P62_P007044"; orig_transcript_id "gnl|WGS:JAAVVJ|G4P62_T007044"; product "denticleless E3 ubiquitin protein ligase-like protein"; transcript_biotype "mRNA"; exon_number "10";
CM025008.1	Genbank	exon	43908815	43908927	.	+	.	gene_id "G4P62_004329"; transcript_id "gnl|WGS:JAAVVJ|G4P62_T007044"; gene "dtl"; locus_tag "G4P62_004329"; orig_protein_id "gnl|WGS:JAAVVJ|G4P62_P007044"; orig_transcript_id "gnl|WGS:JAAVVJ|G4P62_T007044"; product "denticleless E3 ubiquitin protein ligase-like protein"; transcript_biotype "mRNA"; exon_number "11";
CM025008.1	Genbank	exon	43909029	43909118	.	+	.	gene_id "G4P62_004329"; transcript_id "gnl|WGS:JAAVVJ|G4P62_T007044"; gene "dtl"; locus_tag "G4P62_004329"; orig_protein_id "gnl|WGS:JAAVVJ|G4P62_P007044"; orig_transcript_id "gnl|WGS:JAAVVJ|G4P62_T007044"; product "denticleless E3 ubiquitin protein ligase-like protein"; transcript_biotype "mRNA"; exon_number "12";
CM025008.1	Genbank	exon	43909277	43909400	.	+	.	gene_id "G4P62_004329"; transcript_id "gnl|WGS:JAAVVJ|G4P62_T007044"; gene "dtl"; locus_tag "G4P62_004329"; orig_protein_id "gnl|WGS:JAAVVJ|G4P62_P007044"; orig_transcript_id "gnl|WGS:JAAVVJ|G4P62_T007044"; product "denticleless E3 ubiquitin protein ligase-like protein"; transcript_biotype "mRNA"; exon_number "13";
CM025008.1	Genbank	exon	43909562	43910175	.	+	.	gene_id "G4P62_004329"; transcript_id "gnl|WGS:JAAVVJ|G4P62_T007044"; gene "dtl"; locus_tag "G4P62_004329"; orig_protein_id "gnl|WGS:JAAVVJ|G4P62_P007044"; orig_transcript_id "gnl|WGS:JAAVVJ|G4P62_T007044"; product "denticleless E3 ubiquitin protein ligase-like protein"; transcript_biotype "mRNA"; exon_number "14";
CM025008.1	Genbank	exon	43910401	43911094	.	+	.	gene_id "G4P62_004329"; transcript_id "gnl|WGS:JAAVVJ|G4P62_T007044"; gene "dtl"; locus_tag "G4P62_004329"; orig_protein_id "gnl|WGS:JAAVVJ|G4P62_P007044"; orig_transcript_id "gnl|WGS:JAAVVJ|G4P62_T007044"; product "denticleless E3 ubiquitin protein ligase-like protein"; transcript_biotype "mRNA"; exon_number "15";
CM025008.1	Genbank	CDS	43899831	43899891	.	+	0	gene_id "G4P62_004329"; transcript_id "gnl|WGS:JAAVVJ|G4P62_T007044"; gbkey "CDS"; gene "dtl"; locus_tag "G4P62_004329"; note "denticleless E3 ubiquitin protein ligase homolog"; orig_transcript_id "gnl|WGS:JAAVVJ|G4P62_T007044"; product "denticleless E3 ubiquitin protein ligase-like protein"; protein_id "KAF7230729.1"; exon_number "1";
CM025008.1	Genbank	CDS	43900859	43900996	.	+	2	gene_id "G4P62_004329"; transcript_id "gnl|WGS:JAAVVJ|G4P62_T007044"; gbkey "CDS"; gene "dtl"; locus_tag "G4P62_004329"; note "denticleless E3 ubiquitin protein ligase homolog"; orig_transcript_id "gnl|WGS:JAAVVJ|G4P62_T007044"; product "denticleless E3 ubiquitin protein ligase-like protein"; protein_id "KAF7230729.1"; exon_number "2";
CM025008.1	Genbank	CDS	43901077	43901169	.	+	2	gene_id "G4P62_004329"; transcript_id "gnl|WGS:JAAVVJ|G4P62_T007044"; gbkey "CDS"; gene "dtl"; locus_tag "G4P62_004329"; note "denticleless E3 ubiquitin protein ligase homolog"; orig_transcript_id "gnl|WGS:JAAVVJ|G4P62_T007044"; product "denticleless E3 ubiquitin protein ligase-like protein"; protein_id "KAF7230729.1"; exon_number "3";
CM025008.1	Genbank	CDS	43901245	43901306	.	+	2	gene_id "G4P62_004329"; transcript_id "gnl|WGS:JAAVVJ|G4P62_T007044"; gbkey "CDS"; gene "dtl"; locus_tag "G4P62_004329"; note "denticleless E3 ubiquitin protein ligase homolog"; orig_transcript_id "gnl|WGS:JAAVVJ|G4P62_T007044"; product "denticleless E3 ubiquitin protein ligase-like protein"; protein_id "KAF7230729.1"; exon_number "4";
CM025008.1	Genbank	CDS	43901426	43901546	.	+	0	gene_id "G4P62_004329"; transcript_id "gnl|WGS:JAAVVJ|G4P62_T007044"; gbkey "CDS"; gene "dtl"; locus_tag "G4P62_004329"; note "denticleless E3 ubiquitin protein ligase homolog"; orig_transcript_id "gnl|WGS:JAAVVJ|G4P62_T007044"; product "denticleless E3 ubiquitin protein ligase-like protein"; protein_id "KAF7230729.1"; exon_number "5";
CM025008.1	Genbank	CDS	43905867	43905932	.	+	2	gene_id "G4P62_004329"; transcript_id "gnl|WGS:JAAVVJ|G4P62_T007044"; gbkey "CDS"; gene "dtl"; locus_tag "G4P62_004329"; note "denticleless E3 ubiquitin protein ligase homolog"; orig_transcript_id "gnl|WGS:JAAVVJ|G4P62_T007044"; product "denticleless E3 ubiquitin protein ligase-like protein"; protein_id "KAF7230729.1"; exon_number "6";
CM025008.1	Genbank	CDS	43906035	43906150	.	+	2	gene_id "G4P62_004329"; transcript_id "gnl|WGS:JAAVVJ|G4P62_T007044"; gbkey "CDS"; gene "dtl"; locus_tag "G4P62_004329"; note "denticleless E3 ubiquitin protein ligase homolog"; orig_transcript_id "gnl|WGS:JAAVVJ|G4P62_T007044"; product "denticleless E3 ubiquitin protein ligase-like protein"; protein_id "KAF7230729.1"; exon_number "7";
CM025008.1	Genbank	CDS	43906216	43906289	.	+	0	gene_id "G4P62_004329"; transcript_id "gnl|WGS:JAAVVJ|G4P62_T007044"; gbkey "CDS"; gene "dtl"; locus_tag "G4P62_004329"; note "denticleless E3 ubiquitin protein ligase homolog"; orig_transcript_id "gnl|WGS:JAAVVJ|G4P62_T007044"; product "denticleless E3 ubiquitin protein ligase-like protein"; protein_id "KAF7230729.1"; exon_number "8";
CM025008.1	Genbank	CDS	43906359	43906465	.	+	1	gene_id "G4P62_004329"; transcript_id "gnl|WGS:JAAVVJ|G4P62_T007044"; gbkey "CDS"; gene "dtl"; locus_tag "G4P62_004329"; note "denticleless E3 ubiquitin protein ligase homolog"; orig_transcript_id "gnl|WGS:JAAVVJ|G4P62_T007044"; product "denticleless E3 ubiquitin protein ligase-like protein"; protein_id "KAF7230729.1"; exon_number "9";
CM025008.1	Genbank	CDS	43906554	43906658	.	+	2	gene_id "G4P62_004329"; transcript_id "gnl|WGS:JAAVVJ|G4P62_T007044"; gbkey "CDS"; gene "dtl"; locus_tag "G4P62_004329"; note "denticleless E3 ubiquitin protein ligase homolog"; orig_transcript_id "gnl|WGS:JAAVVJ|G4P62_T007044"; product "denticleless E3 ubiquitin protein ligase-like protein"; protein_id "KAF7230729.1"; exon_number "10";
CM025008.1	Genbank	CDS	43908815	43908927	.	+	2	gene_id "G4P62_004329"; transcript_id "gnl|WGS:JAAVVJ|G4P62_T007044"; gbkey "CDS"; gene "dtl"; locus_tag "G4P62_004329"; note "denticleless E3 ubiquitin protein ligase homolog"; orig_transcript_id "gnl|WGS:JAAVVJ|G4P62_T007044"; product "denticleless E3 ubiquitin protein ligase-like protein"; protein_id "KAF7230729.1"; exon_number "11";
CM025008.1	Genbank	CDS	43909029	43909118	.	+	0	gene_id "G4P62_004329"; transcript_id "gnl|WGS:JAAVVJ|G4P62_T007044"; gbkey "CDS"; gene "dtl"; locus_tag "G4P62_004329"; note "denticleless E3 ubiquitin protein ligase homolog"; orig_transcript_id "gnl|WGS:JAAVVJ|G4P62_T007044"; product "denticleless E3 ubiquitin protein ligase-like protein"; protein_id "KAF7230729.1"; exon_number "12";
CM025008.1	Genbank	CDS	43909277	43909400	.	+	0	gene_id "G4P62_004329"; transcript_id "gnl|WGS:JAAVVJ|G4P62_T007044"; gbkey "CDS"; gene "dtl"; locus_tag "G4P62_004329"; note "denticleless E3 ubiquitin protein ligase homolog"; orig_transcript_id "gnl|WGS:JAAVVJ|G4P62_T007044"; product "denticleless E3 ubiquitin protein ligase-like protein"; protein_id "KAF7230729.1"; exon_number "13";
CM025008.1	Genbank	CDS	43909562	43910175	.	+	2	gene_id "G4P62_004329"; transcript_id "gnl|WGS:JAAVVJ|G4P62_T007044"; gbkey "CDS"; gene "dtl"; locus_tag "G4P62_004329"; note "denticleless E3 ubiquitin protein ligase homolog"; orig_transcript_id "gnl|WGS:JAAVVJ|G4P62_T007044"; product "denticleless E3 ubiquitin protein ligase-like protein"; protein_id "KAF7230729.1"; exon_number "14";
CM025008.1	Genbank	CDS	43910401	43910478	.	+	0	gene_id "G4P62_004329"; transcript_id "gnl|WGS:JAAVVJ|G4P62_T007044"; gbkey "CDS"; gene "dtl"; locus_tag "G4P62_004329"; note "denticleless E3 ubiquitin protein ligase homolog"; orig_transcript_id "gnl|WGS:JAAVVJ|G4P62_T007044"; product "denticleless E3 ubiquitin protein ligase-like protein"; protein_id "KAF7230729.1"; exon_number "15";
CM025008.1	Genbank	start_codon	43899831	43899833	.	+	0	gene_id "G4P62_004329"; transcript_id "gnl|WGS:JAAVVJ|G4P62_T007044"; gbkey "CDS"; gene "dtl"; locus_tag "G4P62_004329"; note "denticleless E3 ubiquitin protein ligase homolog"; orig_transcript_id "gnl|WGS:JAAVVJ|G4P62_T007044"; product "denticleless E3 ubiquitin protein ligase-like protein"; protein_id "KAF7230729.1"; exon_number "1";
CM025008.1	Genbank	stop_codon	43910479	43910481	.	+	0	gene_id "G4P62_004329"; transcript_id "gnl|WGS:JAAVVJ|G4P62_T007044"; gbkey "CDS"; gene "dtl"; locus_tag "G4P62_004329"; note "denticleless E3 ubiquitin protein ligase homolog"; orig_transcript_id "gnl|WGS:JAAVVJ|G4P62_T007044"; product "denticleless E3 ubiquitin protein ligase-like protein"; protein_id "KAF7230729.1"; exon_number "15";
CM025008.1	Genbank	gene	43911354	43950617	.	+	.	gene_id "G4P62_004330"; transcript_id ""; description "serine/threonine-protein phosphatase 2A 56 kDa"; gbkey "Gene"; gene "ppp2r5a"; gene_biotype "protein_coding"; locus_tag "G4P62_004330";
CM025008.1	Genbank	transcript	43911354	43950617	.	+	.	gene_id "G4P62_004330"; transcript_id "gnl|WGS:JAAVVJ|G4P62_T007045"; gbkey "mRNA"; gene "ppp2r5a"; locus_tag "G4P62_004330"; note "alpha; transcript variant X1"; orig_protein_id "gnl|WGS:JAAVVJ|G4P62_P007045"; orig_transcript_id "gnl|WGS:JAAVVJ|G4P62_T007045"; product "protein phosphatase 2 regulatory subunit B'"; transcript_biotype "mRNA";
CM025008.1	Genbank	exon	43911354	43912206	.	+	.	gene_id "G4P62_004330"; transcript_id "gnl|WGS:JAAVVJ|G4P62_T007045"; gene "ppp2r5a"; locus_tag "G4P62_004330"; note "alpha; transcript variant X1"; orig_protein_id "gnl|WGS:JAAVVJ|G4P62_P007045"; orig_transcript_id "gnl|WGS:JAAVVJ|G4P62_T007045"; product "protein phosphatase 2 regulatory subunit B'"; transcript_biotype "mRNA"; exon_number "1";
CM025008.1	Genbank	exon	43928886	43929082	.	+	.	gene_id "G4P62_004330"; transcript_id "gnl|WGS:JAAVVJ|G4P62_T007045"; gene "ppp2r5a"; locus_tag "G4P62_004330"; note "alpha; transcript variant X1"; orig_protein_id "gnl|WGS:JAAVVJ|G4P62_P007045"; orig_transcript_id "gnl|WGS:JAAVVJ|G4P62_T007045"; product "protein phosphatase 2 regulatory subunit B'"; transcript_biotype "mRNA"; exon_number "2";
CM025008.1	Genbank	exon	43938022	43938123	.	+	.	gene_id "G4P62_004330"; transcript_id "gnl|WGS:JAAVVJ|G4P62_T007045"; gene "ppp2r5a"; locus_tag "G4P62_004330"; note "alpha; transcript variant X1"; orig_protein_id "gnl|WGS:JAAVVJ|G4P62_P007045"; orig_transcript_id "gnl|WGS:JAAVVJ|G4P62_T007045"; product "protein phosphatase 2 regulatory subunit B'"; transcript_biotype "mRNA"; exon_number "3";
CM025008.1	Genbank	exon	43938199	43938291	.	+	.	gene_id "G4P62_004330"; transcript_id "gnl|WGS:JAAVVJ|G4P62_T007045"; gene "ppp2r5a"; locus_tag "G4P62_004330"; note "alpha; transcript variant X1"; orig_protein_id "gnl|WGS:JAAVVJ|G4P62_P007045"; orig_transcript_id "gnl|WGS:JAAVVJ|G4P62_T007045"; product "protein phosphatase 2 regulatory subunit B'"; transcript_biotype "mRNA"; exon_number "4";
CM025008.1	Genbank	exon	43940322	43940452	.	+	.	gene_id "G4P62_004330"; transcript_id "gnl|WGS:JAAVVJ|G4P62_T007045"; gene "ppp2r5a"; locus_tag "G4P62_004330"; note "alpha; transcript variant X1"; orig_protein_id "gnl|WGS:JAAVVJ|G4P62_P007045"; orig_transcript_id "gnl|WGS:JAAVVJ|G4P62_T007045"; product "protein phosphatase 2 regulatory subunit B'"; transcript_biotype "mRNA"; exon_number "5";
CM025008.1	Genbank	exon	43941264	43941323	.	+	.	gene_id "G4P62_004330"; transcript_id "gnl|WGS:JAAVVJ|G4P62_T007045"; gene "ppp2r5a"; locus_tag "G4P62_004330"; note "alpha; transcript variant X1"; orig_protein_id "gnl|WGS:JAAVVJ|G4P62_P007045"; orig_transcript_id "gnl|WGS:JAAVVJ|G4P62_T007045"; product "protein phosphatase 2 regulatory subunit B'"; transcript_biotype "mRNA"; exon_number "6";
CM025008.1	Genbank	exon	43942742	43942850	.	+	.	gene_id "G4P62_004330"; transcript_id "gnl|WGS:JAAVVJ|G4P62_T007045"; gene "ppp2r5a"; locus_tag "G4P62_004330"; note "alpha; transcript variant X1"; orig_protein_id "gnl|WGS:JAAVVJ|G4P62_P007045"; orig_transcript_id "gnl|WGS:JAAVVJ|G4P62_T007045"; product "protein phosphatase 2 regulatory subunit B'"; transcript_biotype "mRNA"; exon_number "7";
CM025008.1	Genbank	exon	43942954	43943007	.	+	.	gene_id "G4P62_004330"; transcript_id "gnl|WGS:JAAVVJ|G4P62_T007045"; gene "ppp2r5a"; locus_tag "G4P62_004330"; note "alpha; transcript variant X1"; orig_protein_id "gnl|WGS:JAAVVJ|G4P62_P007045"; orig_transcript_id "gnl|WGS:JAAVVJ|G4P62_T007045"; product "protein phosphatase 2 regulatory subunit B'"; transcript_biotype "mRNA"; exon_number "8";
CM025008.1	Genbank	exon	43943109	43943159	.	+	.	gene_id "G4P62_004330"; transcript_id "gnl|WGS:JAAVVJ|G4P62_T007045"; gene "ppp2r5a"; locus_tag "G4P62_004330"; note "alpha; transcript variant X1"; orig_protein_id "gnl|WGS:JAAVVJ|G4P62_P007045"; orig_transcript_id "gnl|WGS:JAAVVJ|G4P62_T007045"; product "protein phosphatase 2 regulatory subunit B'"; transcript_biotype "mRNA"; exon_number "9";
CM025008.1	Genbank	exon	43943227	43943346	.	+	.	gene_id "G4P62_004330"; transcript_id "gnl|WGS:JAAVVJ|G4P62_T007045"; gene "ppp2r5a"; locus_tag "G4P62_004330"; note "alpha; transcript variant X1"; orig_protein_id "gnl|WGS:JAAVVJ|G4P62_P007045"; orig_transcript_id "gnl|WGS:JAAVVJ|G4P62_T007045"; product "protein phosphatase 2 regulatory subunit B'"; transcript_biotype "mRNA"; exon_number "10";
CM025008.1	Genbank	exon	43944893	43945020	.	+	.	gene_id "G4P62_004330"; transcript_id "gnl|WGS:JAAVVJ|G4P62_T007045"; gene "ppp2r5a"; locus_tag "G4P62_004330"; note "alpha; transcript variant X1"; orig_protein_id "gnl|WGS:JAAVVJ|G4P62_P007045"; orig_transcript_id "gnl|WGS:JAAVVJ|G4P62_T007045"; product "protein phosphatase 2 regulatory subunit B'"; transcript_biotype "mRNA"; exon_number "11";
CM025008.1	Genbank	exon	43945641	43945742	.	+	.	gene_id "G4P62_004330"; transcript_id "gnl|WGS:JAAVVJ|G4P62_T007045"; gene "ppp2r5a"; locus_tag "G4P62_004330"; note "alpha; transcript variant X1"; orig_protein_id "gnl|WGS:JAAVVJ|G4P62_P007045"; orig_transcript_id "gnl|WGS:JAAVVJ|G4P62_T007045"; product "protein phosphatase 2 regulatory subunit B'"; transcript_biotype "mRNA"; exon_number "12";
CM025008.1	Genbank	exon	43948525	43950617	.	+	.	gene_id "G4P62_004330"; transcript_id "gnl|WGS:JAAVVJ|G4P62_T007045"; gene "ppp2r5a"; locus_tag "G4P62_004330"; note "alpha; transcript variant X1"; orig_protein_id "gnl|WGS:JAAVVJ|G4P62_P007045"; orig_transcript_id "gnl|WGS:JAAVVJ|G4P62_T007045"; product "protein phosphatase 2 regulatory subunit B'"; transcript_biotype "mRNA"; exon_number "13";
CM025008.1	Genbank	CDS	43912059	43912206	.	+	0	gene_id "G4P62_004330"; transcript_id "gnl|WGS:JAAVVJ|G4P62_T007045"; gbkey "CDS"; gene "ppp2r5a"; locus_tag "G4P62_004330"; orig_transcript_id "gnl|WGS:JAAVVJ|G4P62_T007045"; product "transcript variant X1"; protein_id "KAF7230730.1"; exon_number "1";
CM025008.1	Genbank	CDS	43928886	43929082	.	+	2	gene_id "G4P62_004330"; transcript_id "gnl|WGS:JAAVVJ|G4P62_T007045"; gbkey "CDS"; gene "ppp2r5a"; locus_tag "G4P62_004330"; orig_transcript_id "gnl|WGS:JAAVVJ|G4P62_T007045"; product "transcript variant X1"; protein_id "KAF7230730.1"; exon_number "2";
CM025008.1	Genbank	CDS	43938022	43938123	.	+	0	gene_id "G4P62_004330"; transcript_id "gnl|WGS:JAAVVJ|G4P62_T007045"; gbkey "CDS"; gene "ppp2r5a"; locus_tag "G4P62_004330"; orig_transcript_id "gnl|WGS:JAAVVJ|G4P62_T007045"; product "transcript variant X1"; protein_id "KAF7230730.1"; exon_number "3";
CM025008.1	Genbank	CDS	43938199	43938291	.	+	0	gene_id "G4P62_004330"; transcript_id "gnl|WGS:JAAVVJ|G4P62_T007045"; gbkey "CDS"; gene "ppp2r5a"; locus_tag "G4P62_004330"; orig_transcript_id "gnl|WGS:JAAVVJ|G4P62_T007045"; product "transcript variant X1"; protein_id "KAF7230730.1"; exon_number "4";
CM025008.1	Genbank	CDS	43940322	43940452	.	+	0	gene_id "G4P62_004330"; transcript_id "gnl|WGS:JAAVVJ|G4P62_T007045"; gbkey "CDS"; gene "ppp2r5a"; locus_tag "G4P62_004330"; orig_transcript_id "gnl|WGS:JAAVVJ|G4P62_T007045"; product "transcript variant X1"; protein_id "KAF7230730.1"; exon_number "5";
CM025008.1	Genbank	CDS	43941264	43941323	.	+	1	gene_id "G4P62_004330"; transcript_id "gnl|WGS:JAAVVJ|G4P62_T007045"; gbkey "CDS"; gene "ppp2r5a"; locus_tag "G4P62_004330"; orig_transcript_id "gnl|WGS:JAAVVJ|G4P62_T007045"; product "transcript variant X1"; protein_id "KAF7230730.1"; exon_number "6";
CM025008.1	Genbank	CDS	43942742	43942850	.	+	1	gene_id "G4P62_004330"; transcript_id "gnl|WGS:JAAVVJ|G4P62_T007045"; gbkey "CDS"; gene "ppp2r5a"; locus_tag "G4P62_004330"; orig_transcript_id "gnl|WGS:JAAVVJ|G4P62_T007045"; product "transcript variant X1"; protein_id "KAF7230730.1"; exon_number "7";
CM025008.1	Genbank	CDS	43942954	43943007	.	+	0	gene_id "G4P62_004330"; transcript_id "gnl|WGS:JAAVVJ|G4P62_T007045"; gbkey "CDS"; gene "ppp2r5a"; locus_tag "G4P62_004330"; orig_transcript_id "gnl|WGS:JAAVVJ|G4P62_T007045"; product "transcript variant X1"; protein_id "KAF7230730.1"; exon_number "8";
CM025008.1	Genbank	CDS	43943109	43943159	.	+	0	gene_id "G4P62_004330"; transcript_id "gnl|WGS:JAAVVJ|G4P62_T007045"; gbkey "CDS"; gene "ppp2r5a"; locus_tag "G4P62_004330"; orig_transcript_id "gnl|WGS:JAAVVJ|G4P62_T007045"; product "transcript variant X1"; protein_id "KAF7230730.1"; exon_number "9";
CM025008.1	Genbank	CDS	43943227	43943346	.	+	0	gene_id "G4P62_004330"; transcript_id "gnl|WGS:JAAVVJ|G4P62_T007045"; gbkey "CDS"; gene "ppp2r5a"; locus_tag "G4P62_004330"; orig_transcript_id "gnl|WGS:JAAVVJ|G4P62_T007045"; product "transcript variant X1"; protein_id "KAF7230730.1"; exon_number "10";
CM025008.1	Genbank	CDS	43944893	43945020	.	+	0	gene_id "G4P62_004330"; transcript_id "gnl|WGS:JAAVVJ|G4P62_T007045"; gbkey "CDS"; gene "ppp2r5a"; locus_tag "G4P62_004330"; orig_transcript_id "gnl|WGS:JAAVVJ|G4P62_T007045"; product "transcript variant X1"; protein_id "KAF7230730.1"; exon_number "11";
CM025008.1	Genbank	CDS	43945641	43945742	.	+	1	gene_id "G4P62_004330"; transcript_id "gnl|WGS:JAAVVJ|G4P62_T007045"; gbkey "CDS"; gene "ppp2r5a"; locus_tag "G4P62_004330"; orig_transcript_id "gnl|WGS:JAAVVJ|G4P62_T007045"; product "transcript variant X1"; protein_id "KAF7230730.1"; exon_number "12";
CM025008.1	Genbank	CDS	43948525	43949041	.	+	1	gene_id "G4P62_004330"; transcript_id "gnl|WGS:JAAVVJ|G4P62_T007045"; gbkey "CDS"; gene "ppp2r5a"; locus_tag "G4P62_004330"; orig_transcript_id "gnl|WGS:JAAVVJ|G4P62_T007045"; product "transcript variant X1"; protein_id "KAF7230730.1"; exon_number "13";
CM025008.1	Genbank	start_codon	43912059	43912061	.	+	0	gene_id "G4P62_004330"; transcript_id "gnl|WGS:JAAVVJ|G4P62_T007045"; gbkey "CDS"; gene "ppp2r5a"; locus_tag "G4P62_004330"; orig_transcript_id "gnl|WGS:JAAVVJ|G4P62_T007045"; product "transcript variant X1"; protein_id "KAF7230730.1"; exon_number "1";
CM025008.1	Genbank	stop_codon	43949042	43949044	.	+	0	gene_id "G4P62_004330"; transcript_id "gnl|WGS:JAAVVJ|G4P62_T007045"; gbkey "CDS"; gene "ppp2r5a"; locus_tag "G4P62_004330"; orig_transcript_id "gnl|WGS:JAAVVJ|G4P62_T007045"; product "transcript variant X1"; protein_id "KAF7230730.1"; exon_number "13";
CM025008.1	Genbank	transcript	43911354	43950617	.	+	.	gene_id "G4P62_004330"; transcript_id "gnl|WGS:JAAVVJ|G4P62_T007046"; gbkey "mRNA"; gene "ppp2r5a"; locus_tag "G4P62_004330"; note "alpha; transcript variant X2"; orig_protein_id "gnl|WGS:JAAVVJ|G4P62_P007046"; orig_transcript_id "gnl|WGS:JAAVVJ|G4P62_T007046"; product "protein phosphatase 2 regulatory subunit B'"; transcript_biotype "mRNA";
CM025008.1	Genbank	exon	43911354	43911804	.	+	.	gene_id "G4P62_004330"; transcript_id "gnl|WGS:JAAVVJ|G4P62_T007046"; gene "ppp2r5a"; locus_tag "G4P62_004330"; note "alpha; transcript variant X2"; orig_protein_id "gnl|WGS:JAAVVJ|G4P62_P007046"; orig_transcript_id "gnl|WGS:JAAVVJ|G4P62_T007046"; product "protein phosphatase 2 regulatory subunit B'"; transcript_biotype "mRNA"; exon_number "1";
CM025008.1	Genbank	exon	43911882	43912206	.	+	.	gene_id "G4P62_004330"; transcript_id "gnl|WGS:JAAVVJ|G4P62_T007046"; gene "ppp2r5a"; locus_tag "G4P62_004330"; note "alpha; transcript variant X2"; orig_protein_id "gnl|WGS:JAAVVJ|G4P62_P007046"; orig_transcript_id "gnl|WGS:JAAVVJ|G4P62_T007046"; product "protein phosphatase 2 regulatory subunit B'"; transcript_biotype "mRNA"; exon_number "2";
CM025008.1	Genbank	exon	43928886	43929082	.	+	.	gene_id "G4P62_004330"; transcript_id "gnl|WGS:JAAVVJ|G4P62_T007046"; gene "ppp2r5a"; locus_tag "G4P62_004330"; note "alpha; transcript variant X2"; orig_protein_id "gnl|WGS:JAAVVJ|G4P62_P007046"; orig_transcript_id "gnl|WGS:JAAVVJ|G4P62_T007046"; product "protein phosphatase 2 regulatory subunit B'"; transcript_biotype "mRNA"; exon_number "3";
CM025008.1	Genbank	exon	43938022	43938123	.	+	.	gene_id "G4P62_004330"; transcript_id "gnl|WGS:JAAVVJ|G4P62_T007046"; gene "ppp2r5a"; locus_tag "G4P62_004330"; note "alpha; transcript variant X2"; orig_protein_id "gnl|WGS:JAAVVJ|G4P62_P007046"; orig_transcript_id "gnl|WGS:JAAVVJ|G4P62_T007046"; product "protein phosphatase 2 regulatory subunit B'"; transcript_biotype "mRNA"; exon_number "4";
CM025008.1	Genbank	exon	43938199	43938291	.	+	.	gene_id "G4P62_004330"; transcript_id "gnl|WGS:JAAVVJ|G4P62_T007046"; gene "ppp2r5a"; locus_tag "G4P62_004330"; note "alpha; transcript variant X2"; orig_protein_id "gnl|WGS:JAAVVJ|G4P62_P007046"; orig_transcript_id "gnl|WGS:JAAVVJ|G4P62_T007046"; product "protein phosphatase 2 regulatory subunit B'"; transcript_biotype "mRNA"; exon_number "5";
CM025008.1	Genbank	exon	43940322	43940452	.	+	.	gene_id "G4P62_004330"; transcript_id "gnl|WGS:JAAVVJ|G4P62_T007046"; gene "ppp2r5a"; locus_tag "G4P62_004330"; note "alpha; transcript variant X2"; orig_protein_id "gnl|WGS:JAAVVJ|G4P62_P007046"; orig_transcript_id "gnl|WGS:JAAVVJ|G4P62_T007046"; product "protein phosphatase 2 regulatory subunit B'"; transcript_biotype "mRNA"; exon_number "6";
CM025008.1	Genbank	exon	43941264	43941323	.	+	.	gene_id "G4P62_004330"; transcript_id "gnl|WGS:JAAVVJ|G4P62_T007046"; gene "ppp2r5a"; locus_tag "G4P62_004330"; note "alpha; transcript variant X2"; orig_protein_id "gnl|WGS:JAAVVJ|G4P62_P007046"; orig_transcript_id "gnl|WGS:JAAVVJ|G4P62_T007046"; product "protein phosphatase 2 regulatory subunit B'"; transcript_biotype "mRNA"; exon_number "7";
CM025008.1	Genbank	exon	43942742	43942850	.	+	.	gene_id "G4P62_004330"; transcript_id "gnl|WGS:JAAVVJ|G4P62_T007046"; gene "ppp2r5a"; locus_tag "G4P62_004330"; note "alpha; transcript variant X2"; orig_protein_id "gnl|WGS:JAAVVJ|G4P62_P007046"; orig_transcript_id "gnl|WGS:JAAVVJ|G4P62_T007046"; product "protein phosphatase 2 regulatory subunit B'"; transcript_biotype "mRNA"; exon_number "8";
CM025008.1	Genbank	exon	43942954	43943007	.	+	.	gene_id "G4P62_004330"; transcript_id "gnl|WGS:JAAVVJ|G4P62_T007046"; gene "ppp2r5a"; locus_tag "G4P62_004330"; note "alpha; transcript variant X2"; orig_protein_id "gnl|WGS:JAAVVJ|G4P62_P007046"; orig_transcript_id "gnl|WGS:JAAVVJ|G4P62_T007046"; product "protein phosphatase 2 regulatory subunit B'"; transcript_biotype "mRNA"; exon_number "9";
CM025008.1	Genbank	exon	43943109	43943159	.	+	.	gene_id "G4P62_004330"; transcript_id "gnl|WGS:JAAVVJ|G4P62_T007046"; gene "ppp2r5a"; locus_tag "G4P62_004330"; note "alpha; transcript variant X2"; orig_protein_id "gnl|WGS:JAAVVJ|G4P62_P007046"; orig_transcript_id "gnl|WGS:JAAVVJ|G4P62_T007046"; product "protein phosphatase 2 regulatory subunit B'"; transcript_biotype "mRNA"; exon_number "10";
CM025008.1	Genbank	exon	43943227	43943346	.	+	.	gene_id "G4P62_004330"; transcript_id "gnl|WGS:JAAVVJ|G4P62_T007046"; gene "ppp2r5a"; locus_tag "G4P62_004330"; note "alpha; transcript variant X2"; orig_protein_id "gnl|WGS:JAAVVJ|G4P62_P007046"; orig_transcript_id "gnl|WGS:JAAVVJ|G4P62_T007046"; product "protein phosphatase 2 regulatory subunit B'"; transcript_biotype "mRNA"; exon_number "11";
CM025008.1	Genbank	exon	43944893	43945020	.	+	.	gene_id "G4P62_004330"; transcript_id "gnl|WGS:JAAVVJ|G4P62_T007046"; gene "ppp2r5a"; locus_tag "G4P62_004330"; note "alpha; transcript variant X2"; orig_protein_id "gnl|WGS:JAAVVJ|G4P62_P007046"; orig_transcript_id "gnl|WGS:JAAVVJ|G4P62_T007046"; product "protein phosphatase 2 regulatory subunit B'"; transcript_biotype "mRNA"; exon_number "12";
CM025008.1	Genbank	exon	43945641	43945742	.	+	.	gene_id "G4P62_004330"; transcript_id "gnl|WGS:JAAVVJ|G4P62_T007046"; gene "ppp2r5a"; locus_tag "G4P62_004330"; note "alpha; transcript variant X2"; orig_protein_id "gnl|WGS:JAAVVJ|G4P62_P007046"; orig_transcript_id "gnl|WGS:JAAVVJ|G4P62_T007046"; product "protein phosphatase 2 regulatory subunit B'"; transcript_biotype "mRNA"; exon_number "13";
CM025008.1	Genbank	exon	43948525	43950617	.	+	.	gene_id "G4P62_004330"; transcript_id "gnl|WGS:JAAVVJ|G4P62_T007046"; gene "ppp2r5a"; locus_tag "G4P62_004330"; note "alpha; transcript variant X2"; orig_protein_id "gnl|WGS:JAAVVJ|G4P62_P007046"; orig_transcript_id "gnl|WGS:JAAVVJ|G4P62_T007046"; product "protein phosphatase 2 regulatory subunit B'"; transcript_biotype "mRNA"; exon_number "14";
CM025008.1	Genbank	CDS	43912059	43912206	.	+	0	gene_id "G4P62_004330"; transcript_id "gnl|WGS:JAAVVJ|G4P62_T007046"; gbkey "CDS"; gene "ppp2r5a"; locus_tag "G4P62_004330"; orig_transcript_id "gnl|WGS:JAAVVJ|G4P62_T007046"; product "transcript variant X2"; protein_id "KAF7230731.1"; exon_number "2";
CM025008.1	Genbank	CDS	43928886	43929082	.	+	2	gene_id "G4P62_004330"; transcript_id "gnl|WGS:JAAVVJ|G4P62_T007046"; gbkey "CDS"; gene "ppp2r5a"; locus_tag "G4P62_004330"; orig_transcript_id "gnl|WGS:JAAVVJ|G4P62_T007046"; product "transcript variant X2"; protein_id "KAF7230731.1"; exon_number "3";
CM025008.1	Genbank	CDS	43938022	43938123	.	+	0	gene_id "G4P62_004330"; transcript_id "gnl|WGS:JAAVVJ|G4P62_T007046"; gbkey "CDS"; gene "ppp2r5a"; locus_tag "G4P62_004330"; orig_transcript_id "gnl|WGS:JAAVVJ|G4P62_T007046"; product "transcript variant X2"; protein_id "KAF7230731.1"; exon_number "4";
CM025008.1	Genbank	CDS	43938199	43938291	.	+	0	gene_id "G4P62_004330"; transcript_id "gnl|WGS:JAAVVJ|G4P62_T007046"; gbkey "CDS"; gene "ppp2r5a"; locus_tag "G4P62_004330"; orig_transcript_id "gnl|WGS:JAAVVJ|G4P62_T007046"; product "transcript variant X2"; protein_id "KAF7230731.1"; exon_number "5";
CM025008.1	Genbank	CDS	43940322	43940452	.	+	0	gene_id "G4P62_004330"; transcript_id "gnl|WGS:JAAVVJ|G4P62_T007046"; gbkey "CDS"; gene "ppp2r5a"; locus_tag "G4P62_004330"; orig_transcript_id "gnl|WGS:JAAVVJ|G4P62_T007046"; product "transcript variant X2"; protein_id "KAF7230731.1"; exon_number "6";
CM025008.1	Genbank	CDS	43941264	43941323	.	+	1	gene_id "G4P62_004330"; transcript_id "gnl|WGS:JAAVVJ|G4P62_T007046"; gbkey "CDS"; gene "ppp2r5a"; locus_tag "G4P62_004330"; orig_transcript_id "gnl|WGS:JAAVVJ|G4P62_T007046"; product "transcript variant X2"; protein_id "KAF7230731.1"; exon_number "7";
CM025008.1	Genbank	CDS	43942742	43942850	.	+	1	gene_id "G4P62_004330"; transcript_id "gnl|WGS:JAAVVJ|G4P62_T007046"; gbkey "CDS"; gene "ppp2r5a"; locus_tag "G4P62_004330"; orig_transcript_id "gnl|WGS:JAAVVJ|G4P62_T007046"; product "transcript variant X2"; protein_id "KAF7230731.1"; exon_number "8";
CM025008.1	Genbank	CDS	43942954	43943007	.	+	0	gene_id "G4P62_004330"; transcript_id "gnl|WGS:JAAVVJ|G4P62_T007046"; gbkey "CDS"; gene "ppp2r5a"; locus_tag "G4P62_004330"; orig_transcript_id "gnl|WGS:JAAVVJ|G4P62_T007046"; product "transcript variant X2"; protein_id "KAF7230731.1"; exon_number "9";
CM025008.1	Genbank	CDS	43943109	43943159	.	+	0	gene_id "G4P62_004330"; transcript_id "gnl|WGS:JAAVVJ|G4P62_T007046"; gbkey "CDS"; gene "ppp2r5a"; locus_tag "G4P62_004330"; orig_transcript_id "gnl|WGS:JAAVVJ|G4P62_T007046"; product "transcript variant X2"; protein_id "KAF7230731.1"; exon_number "10";
CM025008.1	Genbank	CDS	43943227	43943346	.	+	0	gene_id "G4P62_004330"; transcript_id "gnl|WGS:JAAVVJ|G4P62_T007046"; gbkey "CDS"; gene "ppp2r5a"; locus_tag "G4P62_004330"; orig_transcript_id "gnl|WGS:JAAVVJ|G4P62_T007046"; product "transcript variant X2"; protein_id "KAF7230731.1"; exon_number "11";
CM025008.1	Genbank	CDS	43944893	43945020	.	+	0	gene_id "G4P62_004330"; transcript_id "gnl|WGS:JAAVVJ|G4P62_T007046"; gbkey "CDS"; gene "ppp2r5a"; locus_tag "G4P62_004330"; orig_transcript_id "gnl|WGS:JAAVVJ|G4P62_T007046"; product "transcript variant X2"; protein_id "KAF7230731.1"; exon_number "12";
CM025008.1	Genbank	CDS	43945641	43945742	.	+	1	gene_id "G4P62_004330"; transcript_id "gnl|WGS:JAAVVJ|G4P62_T007046"; gbkey "CDS"; gene "ppp2r5a"; locus_tag "G4P62_004330"; orig_transcript_id "gnl|WGS:JAAVVJ|G4P62_T007046"; product "transcript variant X2"; protein_id "KAF7230731.1"; exon_number "13";
CM025008.1	Genbank	CDS	43948525	43949041	.	+	1	gene_id "G4P62_004330"; transcript_id "gnl|WGS:JAAVVJ|G4P62_T007046"; gbkey "CDS"; gene "ppp2r5a"; locus_tag "G4P62_004330"; orig_transcript_id "gnl|WGS:JAAVVJ|G4P62_T007046"; product "transcript variant X2"; protein_id "KAF7230731.1"; exon_number "14";
CM025008.1	Genbank	start_codon	43912059	43912061	.	+	0	gene_id "G4P62_004330"; transcript_id "gnl|WGS:JAAVVJ|G4P62_T007046"; gbkey "CDS"; gene "ppp2r5a"; locus_tag "G4P62_004330"; orig_transcript_id "gnl|WGS:JAAVVJ|G4P62_T007046"; product "transcript variant X2"; protein_id "KAF7230731.1"; exon_number "2";
CM025008.1	Genbank	stop_codon	43949042	43949044	.	+	0	gene_id "G4P62_004330"; transcript_id "gnl|WGS:JAAVVJ|G4P62_T007046"; gbkey "CDS"; gene "ppp2r5a"; locus_tag "G4P62_004330"; orig_transcript_id "gnl|WGS:JAAVVJ|G4P62_T007046"; product "transcript variant X2"; protein_id "KAF7230731.1"; exon_number "14";
CM025008.1	Genbank	transcript	43911355	43950617	.	+	.	gene_id "G4P62_004330"; transcript_id "gnl|WGS:JAAVVJ|G4P62_T007047"; gbkey "mRNA"; gene "ppp2r5a"; locus_tag "G4P62_004330"; note "alpha; transcript variant X3"; orig_protein_id "gnl|WGS:JAAVVJ|G4P62_P007047"; orig_transcript_id "gnl|WGS:JAAVVJ|G4P62_T007047"; product "protein phosphatase 2 regulatory subunit B'"; transcript_biotype "mRNA";
CM025008.1	Genbank	exon	43911355	43912206	.	+	.	gene_id "G4P62_004330"; transcript_id "gnl|WGS:JAAVVJ|G4P62_T007047"; gene "ppp2r5a"; locus_tag "G4P62_004330"; note "alpha; transcript variant X3"; orig_protein_id "gnl|WGS:JAAVVJ|G4P62_P007047"; orig_transcript_id "gnl|WGS:JAAVVJ|G4P62_T007047"; product "protein phosphatase 2 regulatory subunit B'"; transcript_biotype "mRNA"; exon_number "1";
CM025008.1	Genbank	exon	43928886	43929082	.	+	.	gene_id "G4P62_004330"; transcript_id "gnl|WGS:JAAVVJ|G4P62_T007047"; gene "ppp2r5a"; locus_tag "G4P62_004330"; note "alpha; transcript variant X3"; orig_protein_id "gnl|WGS:JAAVVJ|G4P62_P007047"; orig_transcript_id "gnl|WGS:JAAVVJ|G4P62_T007047"; product "protein phosphatase 2 regulatory subunit B'"; transcript_biotype "mRNA"; exon_number "2";
CM025008.1	Genbank	exon	43938022	43938123	.	+	.	gene_id "G4P62_004330"; transcript_id "gnl|WGS:JAAVVJ|G4P62_T007047"; gene "ppp2r5a"; locus_tag "G4P62_004330"; note "alpha; transcript variant X3"; orig_protein_id "gnl|WGS:JAAVVJ|G4P62_P007047"; orig_transcript_id "gnl|WGS:JAAVVJ|G4P62_T007047"; product "protein phosphatase 2 regulatory subunit B'"; transcript_biotype "mRNA"; exon_number "3";
CM025008.1	Genbank	exon	43938199	43938291	.	+	.	gene_id "G4P62_004330"; transcript_id "gnl|WGS:JAAVVJ|G4P62_T007047"; gene "ppp2r5a"; locus_tag "G4P62_004330"; note "alpha; transcript variant X3"; orig_protein_id "gnl|WGS:JAAVVJ|G4P62_P007047"; orig_transcript_id "gnl|WGS:JAAVVJ|G4P62_T007047"; product "protein phosphatase 2 regulatory subunit B'"; transcript_biotype "mRNA"; exon_number "4";
CM025008.1	Genbank	exon	43940322	43940452	.	+	.	gene_id "G4P62_004330"; transcript_id "gnl|WGS:JAAVVJ|G4P62_T007047"; gene "ppp2r5a"; locus_tag "G4P62_004330"; note "alpha; transcript variant X3"; orig_protein_id "gnl|WGS:JAAVVJ|G4P62_P007047"; orig_transcript_id "gnl|WGS:JAAVVJ|G4P62_T007047"; product "protein phosphatase 2 regulatory subunit B'"; transcript_biotype "mRNA"; exon_number "5";
CM025008.1	Genbank	exon	43941264	43941323	.	+	.	gene_id "G4P62_004330"; transcript_id "gnl|WGS:JAAVVJ|G4P62_T007047"; gene "ppp2r5a"; locus_tag "G4P62_004330"; note "alpha; transcript variant X3"; orig_protein_id "gnl|WGS:JAAVVJ|G4P62_P007047"; orig_transcript_id "gnl|WGS:JAAVVJ|G4P62_T007047"; product "protein phosphatase 2 regulatory subunit B'"; transcript_biotype "mRNA"; exon_number "6";
CM025008.1	Genbank	exon	43942742	43942850	.	+	.	gene_id "G4P62_004330"; transcript_id "gnl|WGS:JAAVVJ|G4P62_T007047"; gene "ppp2r5a"; locus_tag "G4P62_004330"; note "alpha; transcript variant X3"; orig_protein_id "gnl|WGS:JAAVVJ|G4P62_P007047"; orig_transcript_id "gnl|WGS:JAAVVJ|G4P62_T007047"; product "protein phosphatase 2 regulatory subunit B'"; transcript_biotype "mRNA"; exon_number "7";
CM025008.1	Genbank	exon	43942954	43943007	.	+	.	gene_id "G4P62_004330"; transcript_id "gnl|WGS:JAAVVJ|G4P62_T007047"; gene "ppp2r5a"; locus_tag "G4P62_004330"; note "alpha; transcript variant X3"; orig_protein_id "gnl|WGS:JAAVVJ|G4P62_P007047"; orig_transcript_id "gnl|WGS:JAAVVJ|G4P62_T007047"; product "protein phosphatase 2 regulatory subunit B'"; transcript_biotype "mRNA"; exon_number "8";
CM025008.1	Genbank	exon	43943109	43943159	.	+	.	gene_id "G4P62_004330"; transcript_id "gnl|WGS:JAAVVJ|G4P62_T007047"; gene "ppp2r5a"; locus_tag "G4P62_004330"; note "alpha; transcript variant X3"; orig_protein_id "gnl|WGS:JAAVVJ|G4P62_P007047"; orig_transcript_id "gnl|WGS:JAAVVJ|G4P62_T007047"; product "protein phosphatase 2 regulatory subunit B'"; transcript_biotype "mRNA"; exon_number "9";
CM025008.1	Genbank	exon	43943227	43943346	.	+	.	gene_id "G4P62_004330"; transcript_id "gnl|WGS:JAAVVJ|G4P62_T007047"; gene "ppp2r5a"; locus_tag "G4P62_004330"; note "alpha; transcript variant X3"; orig_protein_id "gnl|WGS:JAAVVJ|G4P62_P007047"; orig_transcript_id "gnl|WGS:JAAVVJ|G4P62_T007047"; product "protein phosphatase 2 regulatory subunit B'"; transcript_biotype "mRNA"; exon_number "10";
CM025008.1	Genbank	exon	43944893	43945020	.	+	.	gene_id "G4P62_004330"; transcript_id "gnl|WGS:JAAVVJ|G4P62_T007047"; gene "ppp2r5a"; locus_tag "G4P62_004330"; note "alpha; transcript variant X3"; orig_protein_id "gnl|WGS:JAAVVJ|G4P62_P007047"; orig_transcript_id "gnl|WGS:JAAVVJ|G4P62_T007047"; product "protein phosphatase 2 regulatory subunit B'"; transcript_biotype "mRNA"; exon_number "11";
CM025008.1	Genbank	exon	43945641	43945742	.	+	.	gene_id "G4P62_004330"; transcript_id "gnl|WGS:JAAVVJ|G4P62_T007047"; gene "ppp2r5a"; locus_tag "G4P62_004330"; note "alpha; transcript variant X3"; orig_protein_id "gnl|WGS:JAAVVJ|G4P62_P007047"; orig_transcript_id "gnl|WGS:JAAVVJ|G4P62_T007047"; product "protein phosphatase 2 regulatory subunit B'"; transcript_biotype "mRNA"; exon_number "12";
CM025008.1	Genbank	exon	43948525	43948738	.	+	.	gene_id "G4P62_004330"; transcript_id "gnl|WGS:JAAVVJ|G4P62_T007047"; gene "ppp2r5a"; locus_tag "G4P62_004330"; note "alpha; transcript variant X3"; orig_protein_id "gnl|WGS:JAAVVJ|G4P62_P007047"; orig_transcript_id "gnl|WGS:JAAVVJ|G4P62_T007047"; product "protein phosphatase 2 regulatory subunit B'"; transcript_biotype "mRNA"; exon_number "13";
CM025008.1	Genbank	exon	43950178	43950617	.	+	.	gene_id "G4P62_004330"; transcript_id "gnl|WGS:JAAVVJ|G4P62_T007047"; gene "ppp2r5a"; locus_tag "G4P62_004330"; note "alpha; transcript variant X3"; orig_protein_id "gnl|WGS:JAAVVJ|G4P62_P007047"; orig_transcript_id "gnl|WGS:JAAVVJ|G4P62_T007047"; product "protein phosphatase 2 regulatory subunit B'"; transcript_biotype "mRNA"; exon_number "14";
CM025008.1	Genbank	CDS	43912059	43912206	.	+	0	gene_id "G4P62_004330"; transcript_id "gnl|WGS:JAAVVJ|G4P62_T007047"; gbkey "CDS"; gene "ppp2r5a"; locus_tag "G4P62_004330"; orig_transcript_id "gnl|WGS:JAAVVJ|G4P62_T007047"; product "transcript variant X3"; protein_id "KAF7230732.1"; exon_number "1";
CM025008.1	Genbank	CDS	43928886	43929082	.	+	2	gene_id "G4P62_004330"; transcript_id "gnl|WGS:JAAVVJ|G4P62_T007047"; gbkey "CDS"; gene "ppp2r5a"; locus_tag "G4P62_004330"; orig_transcript_id "gnl|WGS:JAAVVJ|G4P62_T007047"; product "transcript variant X3"; protein_id "KAF7230732.1"; exon_number "2";
CM025008.1	Genbank	CDS	43938022	43938123	.	+	0	gene_id "G4P62_004330"; transcript_id "gnl|WGS:JAAVVJ|G4P62_T007047"; gbkey "CDS"; gene "ppp2r5a"; locus_tag "G4P62_004330"; orig_transcript_id "gnl|WGS:JAAVVJ|G4P62_T007047"; product "transcript variant X3"; protein_id "KAF7230732.1"; exon_number "3";
CM025008.1	Genbank	CDS	43938199	43938291	.	+	0	gene_id "G4P62_004330"; transcript_id "gnl|WGS:JAAVVJ|G4P62_T007047"; gbkey "CDS"; gene "ppp2r5a"; locus_tag "G4P62_004330"; orig_transcript_id "gnl|WGS:JAAVVJ|G4P62_T007047"; product "transcript variant X3"; protein_id "KAF7230732.1"; exon_number "4";
CM025008.1	Genbank	CDS	43940322	43940452	.	+	0	gene_id "G4P62_004330"; transcript_id "gnl|WGS:JAAVVJ|G4P62_T007047"; gbkey "CDS"; gene "ppp2r5a"; locus_tag "G4P62_004330"; orig_transcript_id "gnl|WGS:JAAVVJ|G4P62_T007047"; product "transcript variant X3"; protein_id "KAF7230732.1"; exon_number "5";
CM025008.1	Genbank	CDS	43941264	43941323	.	+	1	gene_id "G4P62_004330"; transcript_id "gnl|WGS:JAAVVJ|G4P62_T007047"; gbkey "CDS"; gene "ppp2r5a"; locus_tag "G4P62_004330"; orig_transcript_id "gnl|WGS:JAAVVJ|G4P62_T007047"; product "transcript variant X3"; protein_id "KAF7230732.1"; exon_number "6";
CM025008.1	Genbank	CDS	43942742	43942850	.	+	1	gene_id "G4P62_004330"; transcript_id "gnl|WGS:JAAVVJ|G4P62_T007047"; gbkey "CDS"; gene "ppp2r5a"; locus_tag "G4P62_004330"; orig_transcript_id "gnl|WGS:JAAVVJ|G4P62_T007047"; product "transcript variant X3"; protein_id "KAF7230732.1"; exon_number "7";
CM025008.1	Genbank	CDS	43942954	43943007	.	+	0	gene_id "G4P62_004330"; transcript_id "gnl|WGS:JAAVVJ|G4P62_T007047"; gbkey "CDS"; gene "ppp2r5a"; locus_tag "G4P62_004330"; orig_transcript_id "gnl|WGS:JAAVVJ|G4P62_T007047"; product "transcript variant X3"; protein_id "KAF7230732.1"; exon_number "8";
CM025008.1	Genbank	CDS	43943109	43943159	.	+	0	gene_id "G4P62_004330"; transcript_id "gnl|WGS:JAAVVJ|G4P62_T007047"; gbkey "CDS"; gene "ppp2r5a"; locus_tag "G4P62_004330"; orig_transcript_id "gnl|WGS:JAAVVJ|G4P62_T007047"; product "transcript variant X3"; protein_id "KAF7230732.1"; exon_number "9";
CM025008.1	Genbank	CDS	43943227	43943346	.	+	0	gene_id "G4P62_004330"; transcript_id "gnl|WGS:JAAVVJ|G4P62_T007047"; gbkey "CDS"; gene "ppp2r5a"; locus_tag "G4P62_004330"; orig_transcript_id "gnl|WGS:JAAVVJ|G4P62_T007047"; product "transcript variant X3"; protein_id "KAF7230732.1"; exon_number "10";
CM025008.1	Genbank	CDS	43944893	43945020	.	+	0	gene_id "G4P62_004330"; transcript_id "gnl|WGS:JAAVVJ|G4P62_T007047"; gbkey "CDS"; gene "ppp2r5a"; locus_tag "G4P62_004330"; orig_transcript_id "gnl|WGS:JAAVVJ|G4P62_T007047"; product "transcript variant X3"; protein_id "KAF7230732.1"; exon_number "11";
CM025008.1	Genbank	CDS	43945641	43945742	.	+	1	gene_id "G4P62_004330"; transcript_id "gnl|WGS:JAAVVJ|G4P62_T007047"; gbkey "CDS"; gene "ppp2r5a"; locus_tag "G4P62_004330"; orig_transcript_id "gnl|WGS:JAAVVJ|G4P62_T007047"; product "transcript variant X3"; protein_id "KAF7230732.1"; exon_number "12";
CM025008.1	Genbank	CDS	43948525	43948738	.	+	1	gene_id "G4P62_004330"; transcript_id "gnl|WGS:JAAVVJ|G4P62_T007047"; gbkey "CDS"; gene "ppp2r5a"; locus_tag "G4P62_004330"; orig_transcript_id "gnl|WGS:JAAVVJ|G4P62_T007047"; product "transcript variant X3"; protein_id "KAF7230732.1"; exon_number "13";
CM025008.1	Genbank	CDS	43950178	43950234	.	+	0	gene_id "G4P62_004330"; transcript_id "gnl|WGS:JAAVVJ|G4P62_T007047"; gbkey "CDS"; gene "ppp2r5a"; locus_tag "G4P62_004330"; orig_transcript_id "gnl|WGS:JAAVVJ|G4P62_T007047"; product "transcript variant X3"; protein_id "KAF7230732.1"; exon_number "14";
CM025008.1	Genbank	start_codon	43912059	43912061	.	+	0	gene_id "G4P62_004330"; transcript_id "gnl|WGS:JAAVVJ|G4P62_T007047"; gbkey "CDS"; gene "ppp2r5a"; locus_tag "G4P62_004330"; orig_transcript_id "gnl|WGS:JAAVVJ|G4P62_T007047"; product "transcript variant X3"; protein_id "KAF7230732.1"; exon_number "1";
CM025008.1	Genbank	stop_codon	43950235	43950237	.	+	0	gene_id "G4P62_004330"; transcript_id "gnl|WGS:JAAVVJ|G4P62_T007047"; gbkey "CDS"; gene "ppp2r5a"; locus_tag "G4P62_004330"; orig_transcript_id "gnl|WGS:JAAVVJ|G4P62_T007047"; product "transcript variant X3"; protein_id "KAF7230732.1"; exon_number "14";
CM025008.1	Genbank	gene	43954802	43968485	.	+	.	gene_id "G4P62_004331"; transcript_id ""; description "T-cell activation Rho GTPase-activating"; gbkey "Gene"; gene_biotype "protein_coding"; locus_tag "G4P62_004331"; note "LOC107377687";
CM025008.1	Genbank	transcript	43954802	43968485	.	+	.	gene_id "G4P62_004331"; transcript_id "gnl|WGS:JAAVVJ|G4P62_T007048"; gbkey "mRNA"; locus_tag "G4P62_004331"; orig_protein_id "gnl|WGS:JAAVVJ|G4P62_P007048"; orig_transcript_id "gnl|WGS:JAAVVJ|G4P62_T007048"; product "T-cell activation Rho GTPase-activating protein-like"; transcript_biotype "mRNA";
CM025008.1	Genbank	exon	43954802	43955081	.	+	.	gene_id "G4P62_004331"; transcript_id "gnl|WGS:JAAVVJ|G4P62_T007048"; locus_tag "G4P62_004331"; orig_protein_id "gnl|WGS:JAAVVJ|G4P62_P007048"; orig_transcript_id "gnl|WGS:JAAVVJ|G4P62_T007048"; product "T-cell activation Rho GTPase-activating protein-like"; transcript_biotype "mRNA"; exon_number "1";
CM025008.1	Genbank	exon	43956983	43957068	.	+	.	gene_id "G4P62_004331"; transcript_id "gnl|WGS:JAAVVJ|G4P62_T007048"; locus_tag "G4P62_004331"; orig_protein_id "gnl|WGS:JAAVVJ|G4P62_P007048"; orig_transcript_id "gnl|WGS:JAAVVJ|G4P62_T007048"; product "T-cell activation Rho GTPase-activating protein-like"; transcript_biotype "mRNA"; exon_number "2";
CM025008.1	Genbank	exon	43961256	43961426	.	+	.	gene_id "G4P62_004331"; transcript_id "gnl|WGS:JAAVVJ|G4P62_T007048"; locus_tag "G4P62_004331"; orig_protein_id "gnl|WGS:JAAVVJ|G4P62_P007048"; orig_transcript_id "gnl|WGS:JAAVVJ|G4P62_T007048"; product "T-cell activation Rho GTPase-activating protein-like"; transcript_biotype "mRNA"; exon_number "3";
CM025008.1	Genbank	exon	43962766	43962936	.	+	.	gene_id "G4P62_004331"; transcript_id "gnl|WGS:JAAVVJ|G4P62_T007048"; locus_tag "G4P62_004331"; orig_protein_id "gnl|WGS:JAAVVJ|G4P62_P007048"; orig_transcript_id "gnl|WGS:JAAVVJ|G4P62_T007048"; product "T-cell activation Rho GTPase-activating protein-like"; transcript_biotype "mRNA"; exon_number "4";
CM025008.1	Genbank	exon	43964193	43964234	.	+	.	gene_id "G4P62_004331"; transcript_id "gnl|WGS:JAAVVJ|G4P62_T007048"; locus_tag "G4P62_004331"; orig_protein_id "gnl|WGS:JAAVVJ|G4P62_P007048"; orig_transcript_id "gnl|WGS:JAAVVJ|G4P62_T007048"; product "T-cell activation Rho GTPase-activating protein-like"; transcript_biotype "mRNA"; exon_number "5";
CM025008.1	Genbank	exon	43964503	43964587	.	+	.	gene_id "G4P62_004331"; transcript_id "gnl|WGS:JAAVVJ|G4P62_T007048"; locus_tag "G4P62_004331"; orig_protein_id "gnl|WGS:JAAVVJ|G4P62_P007048"; orig_transcript_id "gnl|WGS:JAAVVJ|G4P62_T007048"; product "T-cell activation Rho GTPase-activating protein-like"; transcript_biotype "mRNA"; exon_number "6";
CM025008.1	Genbank	exon	43964700	43964753	.	+	.	gene_id "G4P62_004331"; transcript_id "gnl|WGS:JAAVVJ|G4P62_T007048"; locus_tag "G4P62_004331"; orig_protein_id "gnl|WGS:JAAVVJ|G4P62_P007048"; orig_transcript_id "gnl|WGS:JAAVVJ|G4P62_T007048"; product "T-cell activation Rho GTPase-activating protein-like"; transcript_biotype "mRNA"; exon_number "7";
CM025008.1	Genbank	exon	43964940	43965009	.	+	.	gene_id "G4P62_004331"; transcript_id "gnl|WGS:JAAVVJ|G4P62_T007048"; locus_tag "G4P62_004331"; orig_protein_id "gnl|WGS:JAAVVJ|G4P62_P007048"; orig_transcript_id "gnl|WGS:JAAVVJ|G4P62_T007048"; product "T-cell activation Rho GTPase-activating protein-like"; transcript_biotype "mRNA"; exon_number "8";
CM025008.1	Genbank	exon	43965263	43965414	.	+	.	gene_id "G4P62_004331"; transcript_id "gnl|WGS:JAAVVJ|G4P62_T007048"; locus_tag "G4P62_004331"; orig_protein_id "gnl|WGS:JAAVVJ|G4P62_P007048"; orig_transcript_id "gnl|WGS:JAAVVJ|G4P62_T007048"; product "T-cell activation Rho GTPase-activating protein-like"; transcript_biotype "mRNA"; exon_number "9";
CM025008.1	Genbank	exon	43965509	43965670	.	+	.	gene_id "G4P62_004331"; transcript_id "gnl|WGS:JAAVVJ|G4P62_T007048"; locus_tag "G4P62_004331"; orig_protein_id "gnl|WGS:JAAVVJ|G4P62_P007048"; orig_transcript_id "gnl|WGS:JAAVVJ|G4P62_T007048"; product "T-cell activation Rho GTPase-activating protein-like"; transcript_biotype "mRNA"; exon_number "10";
CM025008.1	Genbank	exon	43965749	43965858	.	+	.	gene_id "G4P62_004331"; transcript_id "gnl|WGS:JAAVVJ|G4P62_T007048"; locus_tag "G4P62_004331"; orig_protein_id "gnl|WGS:JAAVVJ|G4P62_P007048"; orig_transcript_id "gnl|WGS:JAAVVJ|G4P62_T007048"; product "T-cell activation Rho GTPase-activating protein-like"; transcript_biotype "mRNA"; exon_number "11";
CM025008.1	Genbank	exon	43966177	43966363	.	+	.	gene_id "G4P62_004331"; transcript_id "gnl|WGS:JAAVVJ|G4P62_T007048"; locus_tag "G4P62_004331"; orig_protein_id "gnl|WGS:JAAVVJ|G4P62_P007048"; orig_transcript_id "gnl|WGS:JAAVVJ|G4P62_T007048"; product "T-cell activation Rho GTPase-activating protein-like"; transcript_biotype "mRNA"; exon_number "12";
CM025008.1	Genbank	exon	43966595	43966676	.	+	.	gene_id "G4P62_004331"; transcript_id "gnl|WGS:JAAVVJ|G4P62_T007048"; locus_tag "G4P62_004331"; orig_protein_id "gnl|WGS:JAAVVJ|G4P62_P007048"; orig_transcript_id "gnl|WGS:JAAVVJ|G4P62_T007048"; product "T-cell activation Rho GTPase-activating protein-like"; transcript_biotype "mRNA"; exon_number "13";
CM025008.1	Genbank	exon	43966782	43968485	.	+	.	gene_id "G4P62_004331"; transcript_id "gnl|WGS:JAAVVJ|G4P62_T007048"; locus_tag "G4P62_004331"; orig_protein_id "gnl|WGS:JAAVVJ|G4P62_P007048"; orig_transcript_id "gnl|WGS:JAAVVJ|G4P62_T007048"; product "T-cell activation Rho GTPase-activating protein-like"; transcript_biotype "mRNA"; exon_number "14";
CM025008.1	Genbank	CDS	43955007	43955081	.	+	0	gene_id "G4P62_004331"; transcript_id "gnl|WGS:JAAVVJ|G4P62_T007048"; gbkey "CDS"; locus_tag "G4P62_004331"; orig_transcript_id "gnl|WGS:JAAVVJ|G4P62_T007048"; product "T-cell activation Rho GTPase-activating protein-like"; protein_id "KAF7230733.1"; exon_number "1";
CM025008.1	Genbank	CDS	43956983	43957068	.	+	0	gene_id "G4P62_004331"; transcript_id "gnl|WGS:JAAVVJ|G4P62_T007048"; gbkey "CDS"; locus_tag "G4P62_004331"; orig_transcript_id "gnl|WGS:JAAVVJ|G4P62_T007048"; product "T-cell activation Rho GTPase-activating protein-like"; protein_id "KAF7230733.1"; exon_number "2";
CM025008.1	Genbank	CDS	43961256	43961426	.	+	1	gene_id "G4P62_004331"; transcript_id "gnl|WGS:JAAVVJ|G4P62_T007048"; gbkey "CDS"; locus_tag "G4P62_004331"; orig_transcript_id "gnl|WGS:JAAVVJ|G4P62_T007048"; product "T-cell activation Rho GTPase-activating protein-like"; protein_id "KAF7230733.1"; exon_number "3";
CM025008.1	Genbank	CDS	43962766	43962936	.	+	1	gene_id "G4P62_004331"; transcript_id "gnl|WGS:JAAVVJ|G4P62_T007048"; gbkey "CDS"; locus_tag "G4P62_004331"; orig_transcript_id "gnl|WGS:JAAVVJ|G4P62_T007048"; product "T-cell activation Rho GTPase-activating protein-like"; protein_id "KAF7230733.1"; exon_number "4";
CM025008.1	Genbank	CDS	43964193	43964234	.	+	1	gene_id "G4P62_004331"; transcript_id "gnl|WGS:JAAVVJ|G4P62_T007048"; gbkey "CDS"; locus_tag "G4P62_004331"; orig_transcript_id "gnl|WGS:JAAVVJ|G4P62_T007048"; product "T-cell activation Rho GTPase-activating protein-like"; protein_id "KAF7230733.1"; exon_number "5";
CM025008.1	Genbank	CDS	43964503	43964587	.	+	1	gene_id "G4P62_004331"; transcript_id "gnl|WGS:JAAVVJ|G4P62_T007048"; gbkey "CDS"; locus_tag "G4P62_004331"; orig_transcript_id "gnl|WGS:JAAVVJ|G4P62_T007048"; product "T-cell activation Rho GTPase-activating protein-like"; protein_id "KAF7230733.1"; exon_number "6";
CM025008.1	Genbank	CDS	43964700	43964753	.	+	0	gene_id "G4P62_004331"; transcript_id "gnl|WGS:JAAVVJ|G4P62_T007048"; gbkey "CDS"; locus_tag "G4P62_004331"; orig_transcript_id "gnl|WGS:JAAVVJ|G4P62_T007048"; product "T-cell activation Rho GTPase-activating protein-like"; protein_id "KAF7230733.1"; exon_number "7";
CM025008.1	Genbank	CDS	43964940	43965009	.	+	0	gene_id "G4P62_004331"; transcript_id "gnl|WGS:JAAVVJ|G4P62_T007048"; gbkey "CDS"; locus_tag "G4P62_004331"; orig_transcript_id "gnl|WGS:JAAVVJ|G4P62_T007048"; product "T-cell activation Rho GTPase-activating protein-like"; protein_id "KAF7230733.1"; exon_number "8";
CM025008.1	Genbank	CDS	43965263	43965414	.	+	2	gene_id "G4P62_004331"; transcript_id "gnl|WGS:JAAVVJ|G4P62_T007048"; gbkey "CDS"; locus_tag "G4P62_004331"; orig_transcript_id "gnl|WGS:JAAVVJ|G4P62_T007048"; product "T-cell activation Rho GTPase-activating protein-like"; protein_id "KAF7230733.1"; exon_number "9";
CM025008.1	Genbank	CDS	43965509	43965670	.	+	0	gene_id "G4P62_004331"; transcript_id "gnl|WGS:JAAVVJ|G4P62_T007048"; gbkey "CDS"; locus_tag "G4P62_004331"; orig_transcript_id "gnl|WGS:JAAVVJ|G4P62_T007048"; product "T-cell activation Rho GTPase-activating protein-like"; protein_id "KAF7230733.1"; exon_number "10";
CM025008.1	Genbank	CDS	43965749	43965858	.	+	0	gene_id "G4P62_004331"; transcript_id "gnl|WGS:JAAVVJ|G4P62_T007048"; gbkey "CDS"; locus_tag "G4P62_004331"; orig_transcript_id "gnl|WGS:JAAVVJ|G4P62_T007048"; product "T-cell activation Rho GTPase-activating protein-like"; protein_id "KAF7230733.1"; exon_number "11";
CM025008.1	Genbank	CDS	43966177	43966363	.	+	1	gene_id "G4P62_004331"; transcript_id "gnl|WGS:JAAVVJ|G4P62_T007048"; gbkey "CDS"; locus_tag "G4P62_004331"; orig_transcript_id "gnl|WGS:JAAVVJ|G4P62_T007048"; product "T-cell activation Rho GTPase-activating protein-like"; protein_id "KAF7230733.1"; exon_number "12";
CM025008.1	Genbank	CDS	43966595	43966676	.	+	0	gene_id "G4P62_004331"; transcript_id "gnl|WGS:JAAVVJ|G4P62_T007048"; gbkey "CDS"; locus_tag "G4P62_004331"; orig_transcript_id "gnl|WGS:JAAVVJ|G4P62_T007048"; product "T-cell activation Rho GTPase-activating protein-like"; protein_id "KAF7230733.1"; exon_number "13";
CM025008.1	Genbank	CDS	43966782	43967947	.	+	2	gene_id "G4P62_004331"; transcript_id "gnl|WGS:JAAVVJ|G4P62_T007048"; gbkey "CDS"; locus_tag "G4P62_004331"; orig_transcript_id "gnl|WGS:JAAVVJ|G4P62_T007048"; product "T-cell activation Rho GTPase-activating protein-like"; protein_id "KAF7230733.1"; exon_number "14";
CM025008.1	Genbank	start_codon	43955007	43955009	.	+	0	gene_id "G4P62_004331"; transcript_id "gnl|WGS:JAAVVJ|G4P62_T007048"; gbkey "CDS"; locus_tag "G4P62_004331"; orig_transcript_id "gnl|WGS:JAAVVJ|G4P62_T007048"; product "T-cell activation Rho GTPase-activating protein-like"; protein_id "KAF7230733.1"; exon_number "1";
CM025008.1	Genbank	stop_codon	43967948	43967950	.	+	0	gene_id "G4P62_004331"; transcript_id "gnl|WGS:JAAVVJ|G4P62_T007048"; gbkey "CDS"; locus_tag "G4P62_004331"; orig_transcript_id "gnl|WGS:JAAVVJ|G4P62_T007048"; product "T-cell activation Rho GTPase-activating protein-like"; protein_id "KAF7230733.1"; exon_number "14";
CM025008.1	Genbank	gene	43981729	44029504	.	+	.	gene_id "G4P62_004332"; transcript_id ""; description "radixin-like"; gbkey "Gene"; gene_biotype "protein_coding"; locus_tag "G4P62_004332"; note "LOC107377688";
CM025008.1	Genbank	transcript	43981729	44029504	.	+	.	gene_id "G4P62_004332"; transcript_id "gnl|WGS:JAAVVJ|G4P62_T007049"; gbkey "mRNA"; locus_tag "G4P62_004332"; note "transcript variant X2"; orig_protein_id "gnl|WGS:JAAVVJ|G4P62_P007049"; orig_transcript_id "gnl|WGS:JAAVVJ|G4P62_T007049"; product "radixin-like"; transcript_biotype "mRNA";
CM025008.1	Genbank	exon	43981729	43981878	.	+	.	gene_id "G4P62_004332"; transcript_id "gnl|WGS:JAAVVJ|G4P62_T007049"; locus_tag "G4P62_004332"; note "transcript variant X2"; orig_protein_id "gnl|WGS:JAAVVJ|G4P62_P007049"; orig_transcript_id "gnl|WGS:JAAVVJ|G4P62_T007049"; product "radixin-like"; transcript_biotype "mRNA"; exon_number "1";
CM025008.1	Genbank	exon	43982907	43982997	.	+	.	gene_id "G4P62_004332"; transcript_id "gnl|WGS:JAAVVJ|G4P62_T007049"; locus_tag "G4P62_004332"; note "transcript variant X2"; orig_protein_id "gnl|WGS:JAAVVJ|G4P62_P007049"; orig_transcript_id "gnl|WGS:JAAVVJ|G4P62_T007049"; product "radixin-like"; transcript_biotype "mRNA"; exon_number "2";
CM025008.1	Genbank	exon	43990627	43990710	.	+	.	gene_id "G4P62_004332"; transcript_id "gnl|WGS:JAAVVJ|G4P62_T007049"; locus_tag "G4P62_004332"; note "transcript variant X2"; orig_protein_id "gnl|WGS:JAAVVJ|G4P62_P007049"; orig_transcript_id "gnl|WGS:JAAVVJ|G4P62_T007049"; product "radixin-like"; transcript_biotype "mRNA"; exon_number "3";
CM025008.1	Genbank	exon	44006651	44006746	.	+	.	gene_id "G4P62_004332"; transcript_id "gnl|WGS:JAAVVJ|G4P62_T007049"; locus_tag "G4P62_004332"; note "transcript variant X2"; orig_protein_id "gnl|WGS:JAAVVJ|G4P62_P007049"; orig_transcript_id "gnl|WGS:JAAVVJ|G4P62_T007049"; product "radixin-like"; transcript_biotype "mRNA"; exon_number "4";
CM025008.1	Genbank	exon	44008231	44008505	.	+	.	gene_id "G4P62_004332"; transcript_id "gnl|WGS:JAAVVJ|G4P62_T007049"; locus_tag "G4P62_004332"; note "transcript variant X2"; orig_protein_id "gnl|WGS:JAAVVJ|G4P62_P007049"; orig_transcript_id "gnl|WGS:JAAVVJ|G4P62_T007049"; product "radixin-like"; transcript_biotype "mRNA"; exon_number "5";
CM025008.1	Genbank	exon	44009136	44009219	.	+	.	gene_id "G4P62_004332"; transcript_id "gnl|WGS:JAAVVJ|G4P62_T007049"; locus_tag "G4P62_004332"; note "transcript variant X2"; orig_protein_id "gnl|WGS:JAAVVJ|G4P62_P007049"; orig_transcript_id "gnl|WGS:JAAVVJ|G4P62_T007049"; product "radixin-like"; transcript_biotype "mRNA"; exon_number "6";
CM025008.1	Genbank	exon	44009319	44009465	.	+	.	gene_id "G4P62_004332"; transcript_id "gnl|WGS:JAAVVJ|G4P62_T007049"; locus_tag "G4P62_004332"; note "transcript variant X2"; orig_protein_id "gnl|WGS:JAAVVJ|G4P62_P007049"; orig_transcript_id "gnl|WGS:JAAVVJ|G4P62_T007049"; product "radixin-like"; transcript_biotype "mRNA"; exon_number "7";
CM025008.1	Genbank	exon	44013546	44013642	.	+	.	gene_id "G4P62_004332"; transcript_id "gnl|WGS:JAAVVJ|G4P62_T007049"; locus_tag "G4P62_004332"; note "transcript variant X2"; orig_protein_id "gnl|WGS:JAAVVJ|G4P62_P007049"; orig_transcript_id "gnl|WGS:JAAVVJ|G4P62_T007049"; product "radixin-like"; transcript_biotype "mRNA"; exon_number "8";
CM025008.1	Genbank	exon	44014153	44014316	.	+	.	gene_id "G4P62_004332"; transcript_id "gnl|WGS:JAAVVJ|G4P62_T007049"; locus_tag "G4P62_004332"; note "transcript variant X2"; orig_protein_id "gnl|WGS:JAAVVJ|G4P62_P007049"; orig_transcript_id "gnl|WGS:JAAVVJ|G4P62_T007049"; product "radixin-like"; transcript_biotype "mRNA"; exon_number "9";
CM025008.1	Genbank	exon	44023933	44024063	.	+	.	gene_id "G4P62_004332"; transcript_id "gnl|WGS:JAAVVJ|G4P62_T007049"; locus_tag "G4P62_004332"; note "transcript variant X2"; orig_protein_id "gnl|WGS:JAAVVJ|G4P62_P007049"; orig_transcript_id "gnl|WGS:JAAVVJ|G4P62_T007049"; product "radixin-like"; transcript_biotype "mRNA"; exon_number "10";
CM025008.1	Genbank	exon	44025027	44025187	.	+	.	gene_id "G4P62_004332"; transcript_id "gnl|WGS:JAAVVJ|G4P62_T007049"; locus_tag "G4P62_004332"; note "transcript variant X2"; orig_protein_id "gnl|WGS:JAAVVJ|G4P62_P007049"; orig_transcript_id "gnl|WGS:JAAVVJ|G4P62_T007049"; product "radixin-like"; transcript_biotype "mRNA"; exon_number "11";
CM025008.1	Genbank	exon	44025311	44025403	.	+	.	gene_id "G4P62_004332"; transcript_id "gnl|WGS:JAAVVJ|G4P62_T007049"; locus_tag "G4P62_004332"; note "transcript variant X2"; orig_protein_id "gnl|WGS:JAAVVJ|G4P62_P007049"; orig_transcript_id "gnl|WGS:JAAVVJ|G4P62_T007049"; product "radixin-like"; transcript_biotype "mRNA"; exon_number "12";
CM025008.1	Genbank	exon	44025494	44025736	.	+	.	gene_id "G4P62_004332"; transcript_id "gnl|WGS:JAAVVJ|G4P62_T007049"; locus_tag "G4P62_004332"; note "transcript variant X2"; orig_protein_id "gnl|WGS:JAAVVJ|G4P62_P007049"; orig_transcript_id "gnl|WGS:JAAVVJ|G4P62_T007049"; product "radixin-like"; transcript_biotype "mRNA"; exon_number "13";
CM025008.1	Genbank	exon	44028360	44029504	.	+	.	gene_id "G4P62_004332"; transcript_id "gnl|WGS:JAAVVJ|G4P62_T007049"; locus_tag "G4P62_004332"; note "transcript variant X2"; orig_protein_id "gnl|WGS:JAAVVJ|G4P62_P007049"; orig_transcript_id "gnl|WGS:JAAVVJ|G4P62_T007049"; product "radixin-like"; transcript_biotype "mRNA"; exon_number "14";
CM025008.1	Genbank	CDS	43982986	43982997	.	+	0	gene_id "G4P62_004332"; transcript_id "gnl|WGS:JAAVVJ|G4P62_T007049"; gbkey "CDS"; locus_tag "G4P62_004332"; orig_transcript_id "gnl|WGS:JAAVVJ|G4P62_T007049"; product "transcript variant X2"; protein_id "KAF7230734.1"; exon_number "2";
CM025008.1	Genbank	CDS	43990627	43990710	.	+	0	gene_id "G4P62_004332"; transcript_id "gnl|WGS:JAAVVJ|G4P62_T007049"; gbkey "CDS"; locus_tag "G4P62_004332"; orig_transcript_id "gnl|WGS:JAAVVJ|G4P62_T007049"; product "transcript variant X2"; protein_id "KAF7230734.1"; exon_number "3";
CM025008.1	Genbank	CDS	44006651	44006746	.	+	0	gene_id "G4P62_004332"; transcript_id "gnl|WGS:JAAVVJ|G4P62_T007049"; gbkey "CDS"; locus_tag "G4P62_004332"; orig_transcript_id "gnl|WGS:JAAVVJ|G4P62_T007049"; product "transcript variant X2"; protein_id "KAF7230734.1"; exon_number "4";
CM025008.1	Genbank	CDS	44008231	44008505	.	+	0	gene_id "G4P62_004332"; transcript_id "gnl|WGS:JAAVVJ|G4P62_T007049"; gbkey "CDS"; locus_tag "G4P62_004332"; orig_transcript_id "gnl|WGS:JAAVVJ|G4P62_T007049"; product "transcript variant X2"; protein_id "KAF7230734.1"; exon_number "5";
CM025008.1	Genbank	CDS	44009136	44009219	.	+	1	gene_id "G4P62_004332"; transcript_id "gnl|WGS:JAAVVJ|G4P62_T007049"; gbkey "CDS"; locus_tag "G4P62_004332"; orig_transcript_id "gnl|WGS:JAAVVJ|G4P62_T007049"; product "transcript variant X2"; protein_id "KAF7230734.1"; exon_number "6";
CM025008.1	Genbank	CDS	44009319	44009465	.	+	1	gene_id "G4P62_004332"; transcript_id "gnl|WGS:JAAVVJ|G4P62_T007049"; gbkey "CDS"; locus_tag "G4P62_004332"; orig_transcript_id "gnl|WGS:JAAVVJ|G4P62_T007049"; product "transcript variant X2"; protein_id "KAF7230734.1"; exon_number "7";
CM025008.1	Genbank	CDS	44013546	44013642	.	+	1	gene_id "G4P62_004332"; transcript_id "gnl|WGS:JAAVVJ|G4P62_T007049"; gbkey "CDS"; locus_tag "G4P62_004332"; orig_transcript_id "gnl|WGS:JAAVVJ|G4P62_T007049"; product "transcript variant X2"; protein_id "KAF7230734.1"; exon_number "8";
CM025008.1	Genbank	CDS	44014153	44014316	.	+	0	gene_id "G4P62_004332"; transcript_id "gnl|WGS:JAAVVJ|G4P62_T007049"; gbkey "CDS"; locus_tag "G4P62_004332"; orig_transcript_id "gnl|WGS:JAAVVJ|G4P62_T007049"; product "transcript variant X2"; protein_id "KAF7230734.1"; exon_number "9";
CM025008.1	Genbank	CDS	44023933	44024063	.	+	1	gene_id "G4P62_004332"; transcript_id "gnl|WGS:JAAVVJ|G4P62_T007049"; gbkey "CDS"; locus_tag "G4P62_004332"; orig_transcript_id "gnl|WGS:JAAVVJ|G4P62_T007049"; product "transcript variant X2"; protein_id "KAF7230734.1"; exon_number "10";
CM025008.1	Genbank	CDS	44025027	44025187	.	+	2	gene_id "G4P62_004332"; transcript_id "gnl|WGS:JAAVVJ|G4P62_T007049"; gbkey "CDS"; locus_tag "G4P62_004332"; orig_transcript_id "gnl|WGS:JAAVVJ|G4P62_T007049"; product "transcript variant X2"; protein_id "KAF7230734.1"; exon_number "11";
CM025008.1	Genbank	CDS	44025311	44025403	.	+	0	gene_id "G4P62_004332"; transcript_id "gnl|WGS:JAAVVJ|G4P62_T007049"; gbkey "CDS"; locus_tag "G4P62_004332"; orig_transcript_id "gnl|WGS:JAAVVJ|G4P62_T007049"; product "transcript variant X2"; protein_id "KAF7230734.1"; exon_number "12";
CM025008.1	Genbank	CDS	44025494	44025736	.	+	0	gene_id "G4P62_004332"; transcript_id "gnl|WGS:JAAVVJ|G4P62_T007049"; gbkey "CDS"; locus_tag "G4P62_004332"; orig_transcript_id "gnl|WGS:JAAVVJ|G4P62_T007049"; product "transcript variant X2"; protein_id "KAF7230734.1"; exon_number "13";
CM025008.1	Genbank	CDS	44028360	44028521	.	+	0	gene_id "G4P62_004332"; transcript_id "gnl|WGS:JAAVVJ|G4P62_T007049"; gbkey "CDS"; locus_tag "G4P62_004332"; orig_transcript_id "gnl|WGS:JAAVVJ|G4P62_T007049"; product "transcript variant X2"; protein_id "KAF7230734.1"; exon_number "14";
CM025008.1	Genbank	start_codon	43982986	43982988	.	+	0	gene_id "G4P62_004332"; transcript_id "gnl|WGS:JAAVVJ|G4P62_T007049"; gbkey "CDS"; locus_tag "G4P62_004332"; orig_transcript_id "gnl|WGS:JAAVVJ|G4P62_T007049"; product "transcript variant X2"; protein_id "KAF7230734.1"; exon_number "2";
CM025008.1	Genbank	stop_codon	44028522	44028524	.	+	0	gene_id "G4P62_004332"; transcript_id "gnl|WGS:JAAVVJ|G4P62_T007049"; gbkey "CDS"; locus_tag "G4P62_004332"; orig_transcript_id "gnl|WGS:JAAVVJ|G4P62_T007049"; product "transcript variant X2"; protein_id "KAF7230734.1"; exon_number "14";
CM025008.1	Genbank	transcript	43982807	44029504	.	+	.	gene_id "G4P62_004332"; transcript_id "gnl|WGS:JAAVVJ|G4P62_T007050"; gbkey "mRNA"; locus_tag "G4P62_004332"; note "transcript variant X1"; orig_protein_id "gnl|WGS:JAAVVJ|G4P62_P007050"; orig_transcript_id "gnl|WGS:JAAVVJ|G4P62_T007050"; product "radixin-like"; transcript_biotype "mRNA";
CM025008.1	Genbank	exon	43982807	43982997	.	+	.	gene_id "G4P62_004332"; transcript_id "gnl|WGS:JAAVVJ|G4P62_T007050"; locus_tag "G4P62_004332"; note "transcript variant X1"; orig_protein_id "gnl|WGS:JAAVVJ|G4P62_P007050"; orig_transcript_id "gnl|WGS:JAAVVJ|G4P62_T007050"; product "radixin-like"; transcript_biotype "mRNA"; exon_number "1";
CM025008.1	Genbank	exon	43990627	43990710	.	+	.	gene_id "G4P62_004332"; transcript_id "gnl|WGS:JAAVVJ|G4P62_T007050"; locus_tag "G4P62_004332"; note "transcript variant X1"; orig_protein_id "gnl|WGS:JAAVVJ|G4P62_P007050"; orig_transcript_id "gnl|WGS:JAAVVJ|G4P62_T007050"; product "radixin-like"; transcript_biotype "mRNA"; exon_number "2";
CM025008.1	Genbank	exon	44006651	44006746	.	+	.	gene_id "G4P62_004332"; transcript_id "gnl|WGS:JAAVVJ|G4P62_T007050"; locus_tag "G4P62_004332"; note "transcript variant X1"; orig_protein_id "gnl|WGS:JAAVVJ|G4P62_P007050"; orig_transcript_id "gnl|WGS:JAAVVJ|G4P62_T007050"; product "radixin-like"; transcript_biotype "mRNA"; exon_number "3";
CM025008.1	Genbank	exon	44008231	44008505	.	+	.	gene_id "G4P62_004332"; transcript_id "gnl|WGS:JAAVVJ|G4P62_T007050"; locus_tag "G4P62_004332"; note "transcript variant X1"; orig_protein_id "gnl|WGS:JAAVVJ|G4P62_P007050"; orig_transcript_id "gnl|WGS:JAAVVJ|G4P62_T007050"; product "radixin-like"; transcript_biotype "mRNA"; exon_number "4";
CM025008.1	Genbank	exon	44009136	44009219	.	+	.	gene_id "G4P62_004332"; transcript_id "gnl|WGS:JAAVVJ|G4P62_T007050"; locus_tag "G4P62_004332"; note "transcript variant X1"; orig_protein_id "gnl|WGS:JAAVVJ|G4P62_P007050"; orig_transcript_id "gnl|WGS:JAAVVJ|G4P62_T007050"; product "radixin-like"; transcript_biotype "mRNA"; exon_number "5";
CM025008.1	Genbank	exon	44009319	44009465	.	+	.	gene_id "G4P62_004332"; transcript_id "gnl|WGS:JAAVVJ|G4P62_T007050"; locus_tag "G4P62_004332"; note "transcript variant X1"; orig_protein_id "gnl|WGS:JAAVVJ|G4P62_P007050"; orig_transcript_id "gnl|WGS:JAAVVJ|G4P62_T007050"; product "radixin-like"; transcript_biotype "mRNA"; exon_number "6";
CM025008.1	Genbank	exon	44013546	44013642	.	+	.	gene_id "G4P62_004332"; transcript_id "gnl|WGS:JAAVVJ|G4P62_T007050"; locus_tag "G4P62_004332"; note "transcript variant X1"; orig_protein_id "gnl|WGS:JAAVVJ|G4P62_P007050"; orig_transcript_id "gnl|WGS:JAAVVJ|G4P62_T007050"; product "radixin-like"; transcript_biotype "mRNA"; exon_number "7";
CM025008.1	Genbank	exon	44014153	44014316	.	+	.	gene_id "G4P62_004332"; transcript_id "gnl|WGS:JAAVVJ|G4P62_T007050"; locus_tag "G4P62_004332"; note "transcript variant X1"; orig_protein_id "gnl|WGS:JAAVVJ|G4P62_P007050"; orig_transcript_id "gnl|WGS:JAAVVJ|G4P62_T007050"; product "radixin-like"; transcript_biotype "mRNA"; exon_number "8";
CM025008.1	Genbank	exon	44023933	44024063	.	+	.	gene_id "G4P62_004332"; transcript_id "gnl|WGS:JAAVVJ|G4P62_T007050"; locus_tag "G4P62_004332"; note "transcript variant X1"; orig_protein_id "gnl|WGS:JAAVVJ|G4P62_P007050"; orig_transcript_id "gnl|WGS:JAAVVJ|G4P62_T007050"; product "radixin-like"; transcript_biotype "mRNA"; exon_number "9";
CM025008.1	Genbank	exon	44025027	44025187	.	+	.	gene_id "G4P62_004332"; transcript_id "gnl|WGS:JAAVVJ|G4P62_T007050"; locus_tag "G4P62_004332"; note "transcript variant X1"; orig_protein_id "gnl|WGS:JAAVVJ|G4P62_P007050"; orig_transcript_id "gnl|WGS:JAAVVJ|G4P62_T007050"; product "radixin-like"; transcript_biotype "mRNA"; exon_number "10";
CM025008.1	Genbank	exon	44025311	44025403	.	+	.	gene_id "G4P62_004332"; transcript_id "gnl|WGS:JAAVVJ|G4P62_T007050"; locus_tag "G4P62_004332"; note "transcript variant X1"; orig_protein_id "gnl|WGS:JAAVVJ|G4P62_P007050"; orig_transcript_id "gnl|WGS:JAAVVJ|G4P62_T007050"; product "radixin-like"; transcript_biotype "mRNA"; exon_number "11";
CM025008.1	Genbank	exon	44025494	44025736	.	+	.	gene_id "G4P62_004332"; transcript_id "gnl|WGS:JAAVVJ|G4P62_T007050"; locus_tag "G4P62_004332"; note "transcript variant X1"; orig_protein_id "gnl|WGS:JAAVVJ|G4P62_P007050"; orig_transcript_id "gnl|WGS:JAAVVJ|G4P62_T007050"; product "radixin-like"; transcript_biotype "mRNA"; exon_number "12";
CM025008.1	Genbank	exon	44028360	44029504	.	+	.	gene_id "G4P62_004332"; transcript_id "gnl|WGS:JAAVVJ|G4P62_T007050"; locus_tag "G4P62_004332"; note "transcript variant X1"; orig_protein_id "gnl|WGS:JAAVVJ|G4P62_P007050"; orig_transcript_id "gnl|WGS:JAAVVJ|G4P62_T007050"; product "radixin-like"; transcript_biotype "mRNA"; exon_number "13";
CM025008.1	Genbank	CDS	43982986	43982997	.	+	0	gene_id "G4P62_004332"; transcript_id "gnl|WGS:JAAVVJ|G4P62_T007050"; gbkey "CDS"; locus_tag "G4P62_004332"; orig_transcript_id "gnl|WGS:JAAVVJ|G4P62_T007050"; product "transcript variant X1"; protein_id "KAF7230735.1"; exon_number "1";
CM025008.1	Genbank	CDS	43990627	43990710	.	+	0	gene_id "G4P62_004332"; transcript_id "gnl|WGS:JAAVVJ|G4P62_T007050"; gbkey "CDS"; locus_tag "G4P62_004332"; orig_transcript_id "gnl|WGS:JAAVVJ|G4P62_T007050"; product "transcript variant X1"; protein_id "KAF7230735.1"; exon_number "2";
CM025008.1	Genbank	CDS	44006651	44006746	.	+	0	gene_id "G4P62_004332"; transcript_id "gnl|WGS:JAAVVJ|G4P62_T007050"; gbkey "CDS"; locus_tag "G4P62_004332"; orig_transcript_id "gnl|WGS:JAAVVJ|G4P62_T007050"; product "transcript variant X1"; protein_id "KAF7230735.1"; exon_number "3";
CM025008.1	Genbank	CDS	44008231	44008505	.	+	0	gene_id "G4P62_004332"; transcript_id "gnl|WGS:JAAVVJ|G4P62_T007050"; gbkey "CDS"; locus_tag "G4P62_004332"; orig_transcript_id "gnl|WGS:JAAVVJ|G4P62_T007050"; product "transcript variant X1"; protein_id "KAF7230735.1"; exon_number "4";
CM025008.1	Genbank	CDS	44009136	44009219	.	+	1	gene_id "G4P62_004332"; transcript_id "gnl|WGS:JAAVVJ|G4P62_T007050"; gbkey "CDS"; locus_tag "G4P62_004332"; orig_transcript_id "gnl|WGS:JAAVVJ|G4P62_T007050"; product "transcript variant X1"; protein_id "KAF7230735.1"; exon_number "5";
CM025008.1	Genbank	CDS	44009319	44009465	.	+	1	gene_id "G4P62_004332"; transcript_id "gnl|WGS:JAAVVJ|G4P62_T007050"; gbkey "CDS"; locus_tag "G4P62_004332"; orig_transcript_id "gnl|WGS:JAAVVJ|G4P62_T007050"; product "transcript variant X1"; protein_id "KAF7230735.1"; exon_number "6";
CM025008.1	Genbank	CDS	44013546	44013642	.	+	1	gene_id "G4P62_004332"; transcript_id "gnl|WGS:JAAVVJ|G4P62_T007050"; gbkey "CDS"; locus_tag "G4P62_004332"; orig_transcript_id "gnl|WGS:JAAVVJ|G4P62_T007050"; product "transcript variant X1"; protein_id "KAF7230735.1"; exon_number "7";
CM025008.1	Genbank	CDS	44014153	44014316	.	+	0	gene_id "G4P62_004332"; transcript_id "gnl|WGS:JAAVVJ|G4P62_T007050"; gbkey "CDS"; locus_tag "G4P62_004332"; orig_transcript_id "gnl|WGS:JAAVVJ|G4P62_T007050"; product "transcript variant X1"; protein_id "KAF7230735.1"; exon_number "8";
CM025008.1	Genbank	CDS	44023933	44024063	.	+	1	gene_id "G4P62_004332"; transcript_id "gnl|WGS:JAAVVJ|G4P62_T007050"; gbkey "CDS"; locus_tag "G4P62_004332"; orig_transcript_id "gnl|WGS:JAAVVJ|G4P62_T007050"; product "transcript variant X1"; protein_id "KAF7230735.1"; exon_number "9";
CM025008.1	Genbank	CDS	44025027	44025187	.	+	2	gene_id "G4P62_004332"; transcript_id "gnl|WGS:JAAVVJ|G4P62_T007050"; gbkey "CDS"; locus_tag "G4P62_004332"; orig_transcript_id "gnl|WGS:JAAVVJ|G4P62_T007050"; product "transcript variant X1"; protein_id "KAF7230735.1"; exon_number "10";
CM025008.1	Genbank	CDS	44025311	44025403	.	+	0	gene_id "G4P62_004332"; transcript_id "gnl|WGS:JAAVVJ|G4P62_T007050"; gbkey "CDS"; locus_tag "G4P62_004332"; orig_transcript_id "gnl|WGS:JAAVVJ|G4P62_T007050"; product "transcript variant X1"; protein_id "KAF7230735.1"; exon_number "11";
CM025008.1	Genbank	CDS	44025494	44025736	.	+	0	gene_id "G4P62_004332"; transcript_id "gnl|WGS:JAAVVJ|G4P62_T007050"; gbkey "CDS"; locus_tag "G4P62_004332"; orig_transcript_id "gnl|WGS:JAAVVJ|G4P62_T007050"; product "transcript variant X1"; protein_id "KAF7230735.1"; exon_number "12";
CM025008.1	Genbank	CDS	44028360	44028521	.	+	0	gene_id "G4P62_004332"; transcript_id "gnl|WGS:JAAVVJ|G4P62_T007050"; gbkey "CDS"; locus_tag "G4P62_004332"; orig_transcript_id "gnl|WGS:JAAVVJ|G4P62_T007050"; product "transcript variant X1"; protein_id "KAF7230735.1"; exon_number "13";
CM025008.1	Genbank	start_codon	43982986	43982988	.	+	0	gene_id "G4P62_004332"; transcript_id "gnl|WGS:JAAVVJ|G4P62_T007050"; gbkey "CDS"; locus_tag "G4P62_004332"; orig_transcript_id "gnl|WGS:JAAVVJ|G4P62_T007050"; product "transcript variant X1"; protein_id "KAF7230735.1"; exon_number "1";
CM025008.1	Genbank	stop_codon	44028522	44028524	.	+	0	gene_id "G4P62_004332"; transcript_id "gnl|WGS:JAAVVJ|G4P62_T007050"; gbkey "CDS"; locus_tag "G4P62_004332"; orig_transcript_id "gnl|WGS:JAAVVJ|G4P62_T007050"; product "transcript variant X1"; protein_id "KAF7230735.1"; exon_number "13";
CM025008.1	Genbank	gene	44037170	44041932	.	-	.	gene_id "G4P62_004333"; transcript_id ""; description "synaptotagmin-like protein 3"; gbkey "Gene"; gene_biotype "protein_coding"; locus_tag "G4P62_004333"; note "LOC107377690";
CM025008.1	Genbank	transcript	44037170	44041932	.	-	.	gene_id "G4P62_004333"; transcript_id "gnl|WGS:JAAVVJ|G4P62_T007051"; gbkey "mRNA"; locus_tag "G4P62_004333"; orig_protein_id "gnl|WGS:JAAVVJ|G4P62_P007051"; orig_transcript_id "gnl|WGS:JAAVVJ|G4P62_T007051"; product "synaptotagmin-like protein 3"; transcript_biotype "mRNA";
CM025008.1	Genbank	exon	44041343	44041932	.	-	.	gene_id "G4P62_004333"; transcript_id "gnl|WGS:JAAVVJ|G4P62_T007051"; locus_tag "G4P62_004333"; orig_protein_id "gnl|WGS:JAAVVJ|G4P62_P007051"; orig_transcript_id "gnl|WGS:JAAVVJ|G4P62_T007051"; product "synaptotagmin-like protein 3"; transcript_biotype "mRNA"; exon_number "1";
CM025008.1	Genbank	exon	44040715	44040924	.	-	.	gene_id "G4P62_004333"; transcript_id "gnl|WGS:JAAVVJ|G4P62_T007051"; locus_tag "G4P62_004333"; orig_protein_id "gnl|WGS:JAAVVJ|G4P62_P007051"; orig_transcript_id "gnl|WGS:JAAVVJ|G4P62_T007051"; product "synaptotagmin-like protein 3"; transcript_biotype "mRNA"; exon_number "2";
CM025008.1	Genbank	exon	44039313	44039380	.	-	.	gene_id "G4P62_004333"; transcript_id "gnl|WGS:JAAVVJ|G4P62_T007051"; locus_tag "G4P62_004333"; orig_protein_id "gnl|WGS:JAAVVJ|G4P62_P007051"; orig_transcript_id "gnl|WGS:JAAVVJ|G4P62_T007051"; product "synaptotagmin-like protein 3"; transcript_biotype "mRNA"; exon_number "3";
CM025008.1	Genbank	exon	44039089	44039140	.	-	.	gene_id "G4P62_004333"; transcript_id "gnl|WGS:JAAVVJ|G4P62_T007051"; locus_tag "G4P62_004333"; orig_protein_id "gnl|WGS:JAAVVJ|G4P62_P007051"; orig_transcript_id "gnl|WGS:JAAVVJ|G4P62_T007051"; product "synaptotagmin-like protein 3"; transcript_biotype "mRNA"; exon_number "4";
CM025008.1	Genbank	exon	44038937	44039003	.	-	.	gene_id "G4P62_004333"; transcript_id "gnl|WGS:JAAVVJ|G4P62_T007051"; locus_tag "G4P62_004333"; orig_protein_id "gnl|WGS:JAAVVJ|G4P62_P007051"; orig_transcript_id "gnl|WGS:JAAVVJ|G4P62_T007051"; product "synaptotagmin-like protein 3"; transcript_biotype "mRNA"; exon_number "5";
CM025008.1	Genbank	exon	44038787	44038856	.	-	.	gene_id "G4P62_004333"; transcript_id "gnl|WGS:JAAVVJ|G4P62_T007051"; locus_tag "G4P62_004333"; orig_protein_id "gnl|WGS:JAAVVJ|G4P62_P007051"; orig_transcript_id "gnl|WGS:JAAVVJ|G4P62_T007051"; product "synaptotagmin-like protein 3"; transcript_biotype "mRNA"; exon_number "6";
CM025008.1	Genbank	exon	44038345	44038469	.	-	.	gene_id "G4P62_004333"; transcript_id "gnl|WGS:JAAVVJ|G4P62_T007051"; locus_tag "G4P62_004333"; orig_protein_id "gnl|WGS:JAAVVJ|G4P62_P007051"; orig_transcript_id "gnl|WGS:JAAVVJ|G4P62_T007051"; product "synaptotagmin-like protein 3"; transcript_biotype "mRNA"; exon_number "7";
CM025008.1	Genbank	exon	44038124	44038240	.	-	.	gene_id "G4P62_004333"; transcript_id "gnl|WGS:JAAVVJ|G4P62_T007051"; locus_tag "G4P62_004333"; orig_protein_id "gnl|WGS:JAAVVJ|G4P62_P007051"; orig_transcript_id "gnl|WGS:JAAVVJ|G4P62_T007051"; product "synaptotagmin-like protein 3"; transcript_biotype "mRNA"; exon_number "8";
CM025008.1	Genbank	exon	44037817	44037974	.	-	.	gene_id "G4P62_004333"; transcript_id "gnl|WGS:JAAVVJ|G4P62_T007051"; locus_tag "G4P62_004333"; orig_protein_id "gnl|WGS:JAAVVJ|G4P62_P007051"; orig_transcript_id "gnl|WGS:JAAVVJ|G4P62_T007051"; product "synaptotagmin-like protein 3"; transcript_biotype "mRNA"; exon_number "9";
CM025008.1	Genbank	exon	44037633	44037729	.	-	.	gene_id "G4P62_004333"; transcript_id "gnl|WGS:JAAVVJ|G4P62_T007051"; locus_tag "G4P62_004333"; orig_protein_id "gnl|WGS:JAAVVJ|G4P62_P007051"; orig_transcript_id "gnl|WGS:JAAVVJ|G4P62_T007051"; product "synaptotagmin-like protein 3"; transcript_biotype "mRNA"; exon_number "10";
CM025008.1	Genbank	exon	44037387	44037557	.	-	.	gene_id "G4P62_004333"; transcript_id "gnl|WGS:JAAVVJ|G4P62_T007051"; locus_tag "G4P62_004333"; orig_protein_id "gnl|WGS:JAAVVJ|G4P62_P007051"; orig_transcript_id "gnl|WGS:JAAVVJ|G4P62_T007051"; product "synaptotagmin-like protein 3"; transcript_biotype "mRNA"; exon_number "11";
CM025008.1	Genbank	exon	44037170	44037298	.	-	.	gene_id "G4P62_004333"; transcript_id "gnl|WGS:JAAVVJ|G4P62_T007051"; locus_tag "G4P62_004333"; orig_protein_id "gnl|WGS:JAAVVJ|G4P62_P007051"; orig_transcript_id "gnl|WGS:JAAVVJ|G4P62_T007051"; product "synaptotagmin-like protein 3"; transcript_biotype "mRNA"; exon_number "12";
CM025008.1	Genbank	CDS	44041343	44041536	.	-	0	gene_id "G4P62_004333"; transcript_id "gnl|WGS:JAAVVJ|G4P62_T007051"; gbkey "CDS"; locus_tag "G4P62_004333"; orig_transcript_id "gnl|WGS:JAAVVJ|G4P62_T007051"; product "synaptotagmin-like protein 3"; protein_id "KAF7230736.1"; exon_number "1";
CM025008.1	Genbank	CDS	44040715	44040924	.	-	1	gene_id "G4P62_004333"; transcript_id "gnl|WGS:JAAVVJ|G4P62_T007051"; gbkey "CDS"; locus_tag "G4P62_004333"; orig_transcript_id "gnl|WGS:JAAVVJ|G4P62_T007051"; product "synaptotagmin-like protein 3"; protein_id "KAF7230736.1"; exon_number "2";
CM025008.1	Genbank	CDS	44039313	44039380	.	-	1	gene_id "G4P62_004333"; transcript_id "gnl|WGS:JAAVVJ|G4P62_T007051"; gbkey "CDS"; locus_tag "G4P62_004333"; orig_transcript_id "gnl|WGS:JAAVVJ|G4P62_T007051"; product "synaptotagmin-like protein 3"; protein_id "KAF7230736.1"; exon_number "3";
CM025008.1	Genbank	CDS	44039089	44039140	.	-	2	gene_id "G4P62_004333"; transcript_id "gnl|WGS:JAAVVJ|G4P62_T007051"; gbkey "CDS"; locus_tag "G4P62_004333"; orig_transcript_id "gnl|WGS:JAAVVJ|G4P62_T007051"; product "synaptotagmin-like protein 3"; protein_id "KAF7230736.1"; exon_number "4";
CM025008.1	Genbank	CDS	44038937	44039003	.	-	1	gene_id "G4P62_004333"; transcript_id "gnl|WGS:JAAVVJ|G4P62_T007051"; gbkey "CDS"; locus_tag "G4P62_004333"; orig_transcript_id "gnl|WGS:JAAVVJ|G4P62_T007051"; product "synaptotagmin-like protein 3"; protein_id "KAF7230736.1"; exon_number "5";
CM025008.1	Genbank	CDS	44038787	44038856	.	-	0	gene_id "G4P62_004333"; transcript_id "gnl|WGS:JAAVVJ|G4P62_T007051"; gbkey "CDS"; locus_tag "G4P62_004333"; orig_transcript_id "gnl|WGS:JAAVVJ|G4P62_T007051"; product "synaptotagmin-like protein 3"; protein_id "KAF7230736.1"; exon_number "6";
CM025008.1	Genbank	CDS	44038345	44038469	.	-	2	gene_id "G4P62_004333"; transcript_id "gnl|WGS:JAAVVJ|G4P62_T007051"; gbkey "CDS"; locus_tag "G4P62_004333"; orig_transcript_id "gnl|WGS:JAAVVJ|G4P62_T007051"; product "synaptotagmin-like protein 3"; protein_id "KAF7230736.1"; exon_number "7";
CM025008.1	Genbank	CDS	44038124	44038240	.	-	0	gene_id "G4P62_004333"; transcript_id "gnl|WGS:JAAVVJ|G4P62_T007051"; gbkey "CDS"; locus_tag "G4P62_004333"; orig_transcript_id "gnl|WGS:JAAVVJ|G4P62_T007051"; product "synaptotagmin-like protein 3"; protein_id "KAF7230736.1"; exon_number "8";
CM025008.1	Genbank	CDS	44037817	44037974	.	-	0	gene_id "G4P62_004333"; transcript_id "gnl|WGS:JAAVVJ|G4P62_T007051"; gbkey "CDS"; locus_tag "G4P62_004333"; orig_transcript_id "gnl|WGS:JAAVVJ|G4P62_T007051"; product "synaptotagmin-like protein 3"; protein_id "KAF7230736.1"; exon_number "9";
CM025008.1	Genbank	CDS	44037633	44037729	.	-	1	gene_id "G4P62_004333"; transcript_id "gnl|WGS:JAAVVJ|G4P62_T007051"; gbkey "CDS"; locus_tag "G4P62_004333"; orig_transcript_id "gnl|WGS:JAAVVJ|G4P62_T007051"; product "synaptotagmin-like protein 3"; protein_id "KAF7230736.1"; exon_number "10";
CM025008.1	Genbank	CDS	44037387	44037557	.	-	0	gene_id "G4P62_004333"; transcript_id "gnl|WGS:JAAVVJ|G4P62_T007051"; gbkey "CDS"; locus_tag "G4P62_004333"; orig_transcript_id "gnl|WGS:JAAVVJ|G4P62_T007051"; product "synaptotagmin-like protein 3"; protein_id "KAF7230736.1"; exon_number "11";
CM025008.1	Genbank	CDS	44037224	44037298	.	-	0	gene_id "G4P62_004333"; transcript_id "gnl|WGS:JAAVVJ|G4P62_T007051"; gbkey "CDS"; locus_tag "G4P62_004333"; orig_transcript_id "gnl|WGS:JAAVVJ|G4P62_T007051"; product "synaptotagmin-like protein 3"; protein_id "KAF7230736.1"; exon_number "12";
CM025008.1	Genbank	start_codon	44041534	44041536	.	-	0	gene_id "G4P62_004333"; transcript_id "gnl|WGS:JAAVVJ|G4P62_T007051"; gbkey "CDS"; locus_tag "G4P62_004333"; orig_transcript_id "gnl|WGS:JAAVVJ|G4P62_T007051"; product "synaptotagmin-like protein 3"; protein_id "KAF7230736.1"; exon_number "1";
CM025008.1	Genbank	stop_codon	44037221	44037223	.	-	0	gene_id "G4P62_004333"; transcript_id "gnl|WGS:JAAVVJ|G4P62_T007051"; gbkey "CDS"; locus_tag "G4P62_004333"; orig_transcript_id "gnl|WGS:JAAVVJ|G4P62_T007051"; product "synaptotagmin-like protein 3"; protein_id "KAF7230736.1"; exon_number "12";
CM025008.1	Genbank	gene	44045627	44078447	.	-	.	gene_id "G4P62_004334"; transcript_id ""; description "ectonucleotide pyrophosphatase/phosphodiesterase"; gbkey "Gene"; gene_biotype "protein_coding"; locus_tag "G4P62_004334"; note "LOC107377691";
CM025008.1	Genbank	transcript	44045627	44078447	.	-	.	gene_id "G4P62_004334"; transcript_id "gnl|WGS:JAAVVJ|G4P62_T007052"; gbkey "mRNA"; locus_tag "G4P62_004334"; orig_protein_id "gnl|WGS:JAAVVJ|G4P62_P007052"; orig_transcript_id "gnl|WGS:JAAVVJ|G4P62_T007052"; product "ectonucleotide pyrophosphatase/phosphodiesterase family member 1-like"; transcript_biotype "mRNA";
CM025008.1	Genbank	exon	44078106	44078447	.	-	.	gene_id "G4P62_004334"; transcript_id "gnl|WGS:JAAVVJ|G4P62_T007052"; locus_tag "G4P62_004334"; orig_protein_id "gnl|WGS:JAAVVJ|G4P62_P007052"; orig_transcript_id "gnl|WGS:JAAVVJ|G4P62_T007052"; product "ectonucleotide pyrophosphatase/phosphodiesterase family member 1-like"; transcript_biotype "mRNA"; exon_number "1";
CM025008.1	Genbank	exon	44074802	44074874	.	-	.	gene_id "G4P62_004334"; transcript_id "gnl|WGS:JAAVVJ|G4P62_T007052"; locus_tag "G4P62_004334"; orig_protein_id "gnl|WGS:JAAVVJ|G4P62_P007052"; orig_transcript_id "gnl|WGS:JAAVVJ|G4P62_T007052"; product "ectonucleotide pyrophosphatase/phosphodiesterase family member 1-like"; transcript_biotype "mRNA"; exon_number "2";
CM025008.1	Genbank	exon	44067465	44067513	.	-	.	gene_id "G4P62_004334"; transcript_id "gnl|WGS:JAAVVJ|G4P62_T007052"; locus_tag "G4P62_004334"; orig_protein_id "gnl|WGS:JAAVVJ|G4P62_P007052"; orig_transcript_id "gnl|WGS:JAAVVJ|G4P62_T007052"; product "ectonucleotide pyrophosphatase/phosphodiesterase family member 1-like"; transcript_biotype "mRNA"; exon_number "3";
CM025008.1	Genbank	exon	44065340	44065437	.	-	.	gene_id "G4P62_004334"; transcript_id "gnl|WGS:JAAVVJ|G4P62_T007052"; locus_tag "G4P62_004334"; orig_protein_id "gnl|WGS:JAAVVJ|G4P62_P007052"; orig_transcript_id "gnl|WGS:JAAVVJ|G4P62_T007052"; product "ectonucleotide pyrophosphatase/phosphodiesterase family member 1-like"; transcript_biotype "mRNA"; exon_number "4";
CM025008.1	Genbank	exon	44065187	44065266	.	-	.	gene_id "G4P62_004334"; transcript_id "gnl|WGS:JAAVVJ|G4P62_T007052"; locus_tag "G4P62_004334"; orig_protein_id "gnl|WGS:JAAVVJ|G4P62_P007052"; orig_transcript_id "gnl|WGS:JAAVVJ|G4P62_T007052"; product "ectonucleotide pyrophosphatase/phosphodiesterase family member 1-like"; transcript_biotype "mRNA"; exon_number "5";
CM025008.1	Genbank	exon	44060888	44061007	.	-	.	gene_id "G4P62_004334"; transcript_id "gnl|WGS:JAAVVJ|G4P62_T007052"; locus_tag "G4P62_004334"; orig_protein_id "gnl|WGS:JAAVVJ|G4P62_P007052"; orig_transcript_id "gnl|WGS:JAAVVJ|G4P62_T007052"; product "ectonucleotide pyrophosphatase/phosphodiesterase family member 1-like"; transcript_biotype "mRNA"; exon_number "6";
CM025008.1	Genbank	exon	44060199	44060308	.	-	.	gene_id "G4P62_004334"; transcript_id "gnl|WGS:JAAVVJ|G4P62_T007052"; locus_tag "G4P62_004334"; orig_protein_id "gnl|WGS:JAAVVJ|G4P62_P007052"; orig_transcript_id "gnl|WGS:JAAVVJ|G4P62_T007052"; product "ectonucleotide pyrophosphatase/phosphodiesterase family member 1-like"; transcript_biotype "mRNA"; exon_number "7";
CM025008.1	Genbank	exon	44060035	44060100	.	-	.	gene_id "G4P62_004334"; transcript_id "gnl|WGS:JAAVVJ|G4P62_T007052"; locus_tag "G4P62_004334"; orig_protein_id "gnl|WGS:JAAVVJ|G4P62_P007052"; orig_transcript_id "gnl|WGS:JAAVVJ|G4P62_T007052"; product "ectonucleotide pyrophosphatase/phosphodiesterase family member 1-like"; transcript_biotype "mRNA"; exon_number "8";
CM025008.1	Genbank	exon	44059171	44059243	.	-	.	gene_id "G4P62_004334"; transcript_id "gnl|WGS:JAAVVJ|G4P62_T007052"; locus_tag "G4P62_004334"; orig_protein_id "gnl|WGS:JAAVVJ|G4P62_P007052"; orig_transcript_id "gnl|WGS:JAAVVJ|G4P62_T007052"; product "ectonucleotide pyrophosphatase/phosphodiesterase family member 1-like"; transcript_biotype "mRNA"; exon_number "9";
CM025008.1	Genbank	exon	44058451	44058559	.	-	.	gene_id "G4P62_004334"; transcript_id "gnl|WGS:JAAVVJ|G4P62_T007052"; locus_tag "G4P62_004334"; orig_protein_id "gnl|WGS:JAAVVJ|G4P62_P007052"; orig_transcript_id "gnl|WGS:JAAVVJ|G4P62_T007052"; product "ectonucleotide pyrophosphatase/phosphodiesterase family member 1-like"; transcript_biotype "mRNA"; exon_number "10";
CM025008.1	Genbank	exon	44057657	44057788	.	-	.	gene_id "G4P62_004334"; transcript_id "gnl|WGS:JAAVVJ|G4P62_T007052"; locus_tag "G4P62_004334"; orig_protein_id "gnl|WGS:JAAVVJ|G4P62_P007052"; orig_transcript_id "gnl|WGS:JAAVVJ|G4P62_T007052"; product "ectonucleotide pyrophosphatase/phosphodiesterase family member 1-like"; transcript_biotype "mRNA"; exon_number "11";
CM025008.1	Genbank	exon	44057551	44057582	.	-	.	gene_id "G4P62_004334"; transcript_id "gnl|WGS:JAAVVJ|G4P62_T007052"; locus_tag "G4P62_004334"; orig_protein_id "gnl|WGS:JAAVVJ|G4P62_P007052"; orig_transcript_id "gnl|WGS:JAAVVJ|G4P62_T007052"; product "ectonucleotide pyrophosphatase/phosphodiesterase family member 1-like"; transcript_biotype "mRNA"; exon_number "12";
CM025008.1	Genbank	exon	44057285	44057412	.	-	.	gene_id "G4P62_004334"; transcript_id "gnl|WGS:JAAVVJ|G4P62_T007052"; locus_tag "G4P62_004334"; orig_protein_id "gnl|WGS:JAAVVJ|G4P62_P007052"; orig_transcript_id "gnl|WGS:JAAVVJ|G4P62_T007052"; product "ectonucleotide pyrophosphatase/phosphodiesterase family member 1-like"; transcript_biotype "mRNA"; exon_number "13";
CM025008.1	Genbank	exon	44056024	44056093	.	-	.	gene_id "G4P62_004334"; transcript_id "gnl|WGS:JAAVVJ|G4P62_T007052"; locus_tag "G4P62_004334"; orig_protein_id "gnl|WGS:JAAVVJ|G4P62_P007052"; orig_transcript_id "gnl|WGS:JAAVVJ|G4P62_T007052"; product "ectonucleotide pyrophosphatase/phosphodiesterase family member 1-like"; transcript_biotype "mRNA"; exon_number "14";
CM025008.1	Genbank	exon	44055127	44055214	.	-	.	gene_id "G4P62_004334"; transcript_id "gnl|WGS:JAAVVJ|G4P62_T007052"; locus_tag "G4P62_004334"; orig_protein_id "gnl|WGS:JAAVVJ|G4P62_P007052"; orig_transcript_id "gnl|WGS:JAAVVJ|G4P62_T007052"; product "ectonucleotide pyrophosphatase/phosphodiesterase family member 1-like"; transcript_biotype "mRNA"; exon_number "15";
CM025008.1	Genbank	exon	44053765	44053955	.	-	.	gene_id "G4P62_004334"; transcript_id "gnl|WGS:JAAVVJ|G4P62_T007052"; locus_tag "G4P62_004334"; orig_protein_id "gnl|WGS:JAAVVJ|G4P62_P007052"; orig_transcript_id "gnl|WGS:JAAVVJ|G4P62_T007052"; product "ectonucleotide pyrophosphatase/phosphodiesterase family member 1-like"; transcript_biotype "mRNA"; exon_number "16";
CM025008.1	Genbank	exon	44053579	44053618	.	-	.	gene_id "G4P62_004334"; transcript_id "gnl|WGS:JAAVVJ|G4P62_T007052"; locus_tag "G4P62_004334"; orig_protein_id "gnl|WGS:JAAVVJ|G4P62_P007052"; orig_transcript_id "gnl|WGS:JAAVVJ|G4P62_T007052"; product "ectonucleotide pyrophosphatase/phosphodiesterase family member 1-like"; transcript_biotype "mRNA"; exon_number "17";
CM025008.1	Genbank	exon	44053336	44053496	.	-	.	gene_id "G4P62_004334"; transcript_id "gnl|WGS:JAAVVJ|G4P62_T007052"; locus_tag "G4P62_004334"; orig_protein_id "gnl|WGS:JAAVVJ|G4P62_P007052"; orig_transcript_id "gnl|WGS:JAAVVJ|G4P62_T007052"; product "ectonucleotide pyrophosphatase/phosphodiesterase family member 1-like"; transcript_biotype "mRNA"; exon_number "18";
CM025008.1	Genbank	exon	44049579	44049708	.	-	.	gene_id "G4P62_004334"; transcript_id "gnl|WGS:JAAVVJ|G4P62_T007052"; locus_tag "G4P62_004334"; orig_protein_id "gnl|WGS:JAAVVJ|G4P62_P007052"; orig_transcript_id "gnl|WGS:JAAVVJ|G4P62_T007052"; product "ectonucleotide pyrophosphatase/phosphodiesterase family member 1-like"; transcript_biotype "mRNA"; exon_number "19";
CM025008.1	Genbank	exon	44048294	44048368	.	-	.	gene_id "G4P62_004334"; transcript_id "gnl|WGS:JAAVVJ|G4P62_T007052"; locus_tag "G4P62_004334"; orig_protein_id "gnl|WGS:JAAVVJ|G4P62_P007052"; orig_transcript_id "gnl|WGS:JAAVVJ|G4P62_T007052"; product "ectonucleotide pyrophosphatase/phosphodiesterase family member 1-like"; transcript_biotype "mRNA"; exon_number "20";
CM025008.1	Genbank	exon	44047401	44047533	.	-	.	gene_id "G4P62_004334"; transcript_id "gnl|WGS:JAAVVJ|G4P62_T007052"; locus_tag "G4P62_004334"; orig_protein_id "gnl|WGS:JAAVVJ|G4P62_P007052"; orig_transcript_id "gnl|WGS:JAAVVJ|G4P62_T007052"; product "ectonucleotide pyrophosphatase/phosphodiesterase family member 1-like"; transcript_biotype "mRNA"; exon_number "21";
CM025008.1	Genbank	exon	44046413	44046557	.	-	.	gene_id "G4P62_004334"; transcript_id "gnl|WGS:JAAVVJ|G4P62_T007052"; locus_tag "G4P62_004334"; orig_protein_id "gnl|WGS:JAAVVJ|G4P62_P007052"; orig_transcript_id "gnl|WGS:JAAVVJ|G4P62_T007052"; product "ectonucleotide pyrophosphatase/phosphodiesterase family member 1-like"; transcript_biotype "mRNA"; exon_number "22";
CM025008.1	Genbank	exon	44045627	44046334	.	-	.	gene_id "G4P62_004334"; transcript_id "gnl|WGS:JAAVVJ|G4P62_T007052"; locus_tag "G4P62_004334"; orig_protein_id "gnl|WGS:JAAVVJ|G4P62_P007052"; orig_transcript_id "gnl|WGS:JAAVVJ|G4P62_T007052"; product "ectonucleotide pyrophosphatase/phosphodiesterase family member 1-like"; transcript_biotype "mRNA"; exon_number "23";
CM025008.1	Genbank	CDS	44078106	44078234	.	-	0	gene_id "G4P62_004334"; transcript_id "gnl|WGS:JAAVVJ|G4P62_T007052"; gbkey "CDS"; locus_tag "G4P62_004334"; orig_transcript_id "gnl|WGS:JAAVVJ|G4P62_T007052"; product "ectonucleotide pyrophosphatase/phosphodiesterase family member 1-like"; protein_id "KAF7230737.1"; exon_number "1";
CM025008.1	Genbank	CDS	44074802	44074874	.	-	0	gene_id "G4P62_004334"; transcript_id "gnl|WGS:JAAVVJ|G4P62_T007052"; gbkey "CDS"; locus_tag "G4P62_004334"; orig_transcript_id "gnl|WGS:JAAVVJ|G4P62_T007052"; product "ectonucleotide pyrophosphatase/phosphodiesterase family member 1-like"; protein_id "KAF7230737.1"; exon_number "2";
CM025008.1	Genbank	CDS	44067465	44067513	.	-	2	gene_id "G4P62_004334"; transcript_id "gnl|WGS:JAAVVJ|G4P62_T007052"; gbkey "CDS"; locus_tag "G4P62_004334"; orig_transcript_id "gnl|WGS:JAAVVJ|G4P62_T007052"; product "ectonucleotide pyrophosphatase/phosphodiesterase family member 1-like"; protein_id "KAF7230737.1"; exon_number "3";
CM025008.1	Genbank	CDS	44065340	44065437	.	-	1	gene_id "G4P62_004334"; transcript_id "gnl|WGS:JAAVVJ|G4P62_T007052"; gbkey "CDS"; locus_tag "G4P62_004334"; orig_transcript_id "gnl|WGS:JAAVVJ|G4P62_T007052"; product "ectonucleotide pyrophosphatase/phosphodiesterase family member 1-like"; protein_id "KAF7230737.1"; exon_number "4";
CM025008.1	Genbank	CDS	44065187	44065266	.	-	2	gene_id "G4P62_004334"; transcript_id "gnl|WGS:JAAVVJ|G4P62_T007052"; gbkey "CDS"; locus_tag "G4P62_004334"; orig_transcript_id "gnl|WGS:JAAVVJ|G4P62_T007052"; product "ectonucleotide pyrophosphatase/phosphodiesterase family member 1-like"; protein_id "KAF7230737.1"; exon_number "5";
CM025008.1	Genbank	CDS	44060888	44061007	.	-	0	gene_id "G4P62_004334"; transcript_id "gnl|WGS:JAAVVJ|G4P62_T007052"; gbkey "CDS"; locus_tag "G4P62_004334"; orig_transcript_id "gnl|WGS:JAAVVJ|G4P62_T007052"; product "ectonucleotide pyrophosphatase/phosphodiesterase family member 1-like"; protein_id "KAF7230737.1"; exon_number "6";
CM025008.1	Genbank	CDS	44060199	44060308	.	-	0	gene_id "G4P62_004334"; transcript_id "gnl|WGS:JAAVVJ|G4P62_T007052"; gbkey "CDS"; locus_tag "G4P62_004334"; orig_transcript_id "gnl|WGS:JAAVVJ|G4P62_T007052"; product "ectonucleotide pyrophosphatase/phosphodiesterase family member 1-like"; protein_id "KAF7230737.1"; exon_number "7";
CM025008.1	Genbank	CDS	44060035	44060100	.	-	1	gene_id "G4P62_004334"; transcript_id "gnl|WGS:JAAVVJ|G4P62_T007052"; gbkey "CDS"; locus_tag "G4P62_004334"; orig_transcript_id "gnl|WGS:JAAVVJ|G4P62_T007052"; product "ectonucleotide pyrophosphatase/phosphodiesterase family member 1-like"; protein_id "KAF7230737.1"; exon_number "8";
CM025008.1	Genbank	CDS	44059171	44059243	.	-	1	gene_id "G4P62_004334"; transcript_id "gnl|WGS:JAAVVJ|G4P62_T007052"; gbkey "CDS"; locus_tag "G4P62_004334"; orig_transcript_id "gnl|WGS:JAAVVJ|G4P62_T007052"; product "ectonucleotide pyrophosphatase/phosphodiesterase family member 1-like"; protein_id "KAF7230737.1"; exon_number "9";
CM025008.1	Genbank	CDS	44058451	44058559	.	-	0	gene_id "G4P62_004334"; transcript_id "gnl|WGS:JAAVVJ|G4P62_T007052"; gbkey "CDS"; locus_tag "G4P62_004334"; orig_transcript_id "gnl|WGS:JAAVVJ|G4P62_T007052"; product "ectonucleotide pyrophosphatase/phosphodiesterase family member 1-like"; protein_id "KAF7230737.1"; exon_number "10";
CM025008.1	Genbank	CDS	44057657	44057788	.	-	2	gene_id "G4P62_004334"; transcript_id "gnl|WGS:JAAVVJ|G4P62_T007052"; gbkey "CDS"; locus_tag "G4P62_004334"; orig_transcript_id "gnl|WGS:JAAVVJ|G4P62_T007052"; product "ectonucleotide pyrophosphatase/phosphodiesterase family member 1-like"; protein_id "KAF7230737.1"; exon_number "11";
CM025008.1	Genbank	CDS	44057551	44057582	.	-	2	gene_id "G4P62_004334"; transcript_id "gnl|WGS:JAAVVJ|G4P62_T007052"; gbkey "CDS"; locus_tag "G4P62_004334"; orig_transcript_id "gnl|WGS:JAAVVJ|G4P62_T007052"; product "ectonucleotide pyrophosphatase/phosphodiesterase family member 1-like"; protein_id "KAF7230737.1"; exon_number "12";
CM025008.1	Genbank	CDS	44057285	44057412	.	-	0	gene_id "G4P62_004334"; transcript_id "gnl|WGS:JAAVVJ|G4P62_T007052"; gbkey "CDS"; locus_tag "G4P62_004334"; orig_transcript_id "gnl|WGS:JAAVVJ|G4P62_T007052"; product "ectonucleotide pyrophosphatase/phosphodiesterase family member 1-like"; protein_id "KAF7230737.1"; exon_number "13";
CM025008.1	Genbank	CDS	44056024	44056093	.	-	1	gene_id "G4P62_004334"; transcript_id "gnl|WGS:JAAVVJ|G4P62_T007052"; gbkey "CDS"; locus_tag "G4P62_004334"; orig_transcript_id "gnl|WGS:JAAVVJ|G4P62_T007052"; product "ectonucleotide pyrophosphatase/phosphodiesterase family member 1-like"; protein_id "KAF7230737.1"; exon_number "14";
CM025008.1	Genbank	CDS	44055127	44055214	.	-	0	gene_id "G4P62_004334"; transcript_id "gnl|WGS:JAAVVJ|G4P62_T007052"; gbkey "CDS"; locus_tag "G4P62_004334"; orig_transcript_id "gnl|WGS:JAAVVJ|G4P62_T007052"; product "ectonucleotide pyrophosphatase/phosphodiesterase family member 1-like"; protein_id "KAF7230737.1"; exon_number "15";
CM025008.1	Genbank	CDS	44053765	44053955	.	-	2	gene_id "G4P62_004334"; transcript_id "gnl|WGS:JAAVVJ|G4P62_T007052"; gbkey "CDS"; locus_tag "G4P62_004334"; orig_transcript_id "gnl|WGS:JAAVVJ|G4P62_T007052"; product "ectonucleotide pyrophosphatase/phosphodiesterase family member 1-like"; protein_id "KAF7230737.1"; exon_number "16";
CM025008.1	Genbank	CDS	44053579	44053618	.	-	0	gene_id "G4P62_004334"; transcript_id "gnl|WGS:JAAVVJ|G4P62_T007052"; gbkey "CDS"; locus_tag "G4P62_004334"; orig_transcript_id "gnl|WGS:JAAVVJ|G4P62_T007052"; product "ectonucleotide pyrophosphatase/phosphodiesterase family member 1-like"; protein_id "KAF7230737.1"; exon_number "17";
CM025008.1	Genbank	CDS	44053336	44053496	.	-	2	gene_id "G4P62_004334"; transcript_id "gnl|WGS:JAAVVJ|G4P62_T007052"; gbkey "CDS"; locus_tag "G4P62_004334"; orig_transcript_id "gnl|WGS:JAAVVJ|G4P62_T007052"; product "ectonucleotide pyrophosphatase/phosphodiesterase family member 1-like"; protein_id "KAF7230737.1"; exon_number "18";
CM025008.1	Genbank	CDS	44049579	44049708	.	-	0	gene_id "G4P62_004334"; transcript_id "gnl|WGS:JAAVVJ|G4P62_T007052"; gbkey "CDS"; locus_tag "G4P62_004334"; orig_transcript_id "gnl|WGS:JAAVVJ|G4P62_T007052"; product "ectonucleotide pyrophosphatase/phosphodiesterase family member 1-like"; protein_id "KAF7230737.1"; exon_number "19";
CM025008.1	Genbank	CDS	44048294	44048368	.	-	2	gene_id "G4P62_004334"; transcript_id "gnl|WGS:JAAVVJ|G4P62_T007052"; gbkey "CDS"; locus_tag "G4P62_004334"; orig_transcript_id "gnl|WGS:JAAVVJ|G4P62_T007052"; product "ectonucleotide pyrophosphatase/phosphodiesterase family member 1-like"; protein_id "KAF7230737.1"; exon_number "20";
CM025008.1	Genbank	CDS	44047401	44047533	.	-	2	gene_id "G4P62_004334"; transcript_id "gnl|WGS:JAAVVJ|G4P62_T007052"; gbkey "CDS"; locus_tag "G4P62_004334"; orig_transcript_id "gnl|WGS:JAAVVJ|G4P62_T007052"; product "ectonucleotide pyrophosphatase/phosphodiesterase family member 1-like"; protein_id "KAF7230737.1"; exon_number "21";
CM025008.1	Genbank	CDS	44046413	44046557	.	-	1	gene_id "G4P62_004334"; transcript_id "gnl|WGS:JAAVVJ|G4P62_T007052"; gbkey "CDS"; locus_tag "G4P62_004334"; orig_transcript_id "gnl|WGS:JAAVVJ|G4P62_T007052"; product "ectonucleotide pyrophosphatase/phosphodiesterase family member 1-like"; protein_id "KAF7230737.1"; exon_number "22";
CM025008.1	Genbank	CDS	44046188	44046334	.	-	0	gene_id "G4P62_004334"; transcript_id "gnl|WGS:JAAVVJ|G4P62_T007052"; gbkey "CDS"; locus_tag "G4P62_004334"; orig_transcript_id "gnl|WGS:JAAVVJ|G4P62_T007052"; product "ectonucleotide pyrophosphatase/phosphodiesterase family member 1-like"; protein_id "KAF7230737.1"; exon_number "23";
CM025008.1	Genbank	start_codon	44078232	44078234	.	-	0	gene_id "G4P62_004334"; transcript_id "gnl|WGS:JAAVVJ|G4P62_T007052"; gbkey "CDS"; locus_tag "G4P62_004334"; orig_transcript_id "gnl|WGS:JAAVVJ|G4P62_T007052"; product "ectonucleotide pyrophosphatase/phosphodiesterase family member 1-like"; protein_id "KAF7230737.1"; exon_number "1";
CM025008.1	Genbank	stop_codon	44046185	44046187	.	-	0	gene_id "G4P62_004334"; transcript_id "gnl|WGS:JAAVVJ|G4P62_T007052"; gbkey "CDS"; locus_tag "G4P62_004334"; orig_transcript_id "gnl|WGS:JAAVVJ|G4P62_T007052"; product "ectonucleotide pyrophosphatase/phosphodiesterase family member 1-like"; protein_id "KAF7230737.1"; exon_number "23";
CM025008.1	Genbank	gene	44087764	44134253	.	+	.	gene_id "G4P62_004335"; transcript_id ""; description "potassium channel subfamily K member 3"; gbkey "Gene"; gene "kcnk3"; gene_biotype "protein_coding"; locus_tag "G4P62_004335";
CM025008.1	Genbank	transcript	44087764	44134253	.	+	.	gene_id "G4P62_004335"; transcript_id "gnl|WGS:JAAVVJ|G4P62_T007053"; gbkey "mRNA"; gene "kcnk3"; locus_tag "G4P62_004335"; orig_protein_id "gnl|WGS:JAAVVJ|G4P62_P007053"; orig_transcript_id "gnl|WGS:JAAVVJ|G4P62_T007053"; product "potassium two pore domain channel subfamily K member 3"; transcript_biotype "mRNA";
CM025008.1	Genbank	exon	44087764	44088208	.	+	.	gene_id "G4P62_004335"; transcript_id "gnl|WGS:JAAVVJ|G4P62_T007053"; gene "kcnk3"; locus_tag "G4P62_004335"; orig_protein_id "gnl|WGS:JAAVVJ|G4P62_P007053"; orig_transcript_id "gnl|WGS:JAAVVJ|G4P62_T007053"; product "potassium two pore domain channel subfamily K member 3"; transcript_biotype "mRNA"; exon_number "1";
CM025008.1	Genbank	exon	44131962	44134253	.	+	.	gene_id "G4P62_004335"; transcript_id "gnl|WGS:JAAVVJ|G4P62_T007053"; gene "kcnk3"; locus_tag "G4P62_004335"; orig_protein_id "gnl|WGS:JAAVVJ|G4P62_P007053"; orig_transcript_id "gnl|WGS:JAAVVJ|G4P62_T007053"; product "potassium two pore domain channel subfamily K member 3"; transcript_biotype "mRNA"; exon_number "2";
CM025008.1	Genbank	CDS	44087779	44088208	.	+	0	gene_id "G4P62_004335"; transcript_id "gnl|WGS:JAAVVJ|G4P62_T007053"; gbkey "CDS"; gene "kcnk3"; locus_tag "G4P62_004335"; orig_transcript_id "gnl|WGS:JAAVVJ|G4P62_T007053"; product "potassium two pore domain channel subfamily K member 3"; protein_id "KAF7230738.1"; exon_number "1";
CM025008.1	Genbank	CDS	44131962	44132875	.	+	2	gene_id "G4P62_004335"; transcript_id "gnl|WGS:JAAVVJ|G4P62_T007053"; gbkey "CDS"; gene "kcnk3"; locus_tag "G4P62_004335"; orig_transcript_id "gnl|WGS:JAAVVJ|G4P62_T007053"; product "potassium two pore domain channel subfamily K member 3"; protein_id "KAF7230738.1"; exon_number "2";
CM025008.1	Genbank	start_codon	44087779	44087781	.	+	0	gene_id "G4P62_004335"; transcript_id "gnl|WGS:JAAVVJ|G4P62_T007053"; gbkey "CDS"; gene "kcnk3"; locus_tag "G4P62_004335"; orig_transcript_id "gnl|WGS:JAAVVJ|G4P62_T007053"; product "potassium two pore domain channel subfamily K member 3"; protein_id "KAF7230738.1"; exon_number "1";
CM025008.1	Genbank	stop_codon	44132876	44132878	.	+	0	gene_id "G4P62_004335"; transcript_id "gnl|WGS:JAAVVJ|G4P62_T007053"; gbkey "CDS"; gene "kcnk3"; locus_tag "G4P62_004335"; orig_transcript_id "gnl|WGS:JAAVVJ|G4P62_T007053"; product "potassium two pore domain channel subfamily K member 3"; protein_id "KAF7230738.1"; exon_number "2";
CM025008.1	Genbank	gene	44122181	44124411	.	+	.	gene_id "G4P62_003870"; transcript_id ""; description "zinc finger BED domain-containing protein"; gbkey "Gene"; gene_biotype "protein_coding"; locus_tag "G4P62_003870"; note "LOC107377062";
CM025008.1	Genbank	transcript	44122181	44123843	.	+	.	gene_id "G4P62_003870"; transcript_id "gnl|WGS:JAAVVJ|G4P62_T006213"; gbkey "mRNA"; locus_tag "G4P62_003870"; orig_protein_id "gnl|WGS:JAAVVJ|G4P62_P006213"; orig_transcript_id "gnl|WGS:JAAVVJ|G4P62_T006213"; product "zinc finger BED domain-containing protein 1-like"; transcript_biotype "mRNA";
CM025008.1	Genbank	exon	44122181	44122833	.	+	.	gene_id "G4P62_003870"; transcript_id "gnl|WGS:JAAVVJ|G4P62_T006213"; locus_tag "G4P62_003870"; orig_protein_id "gnl|WGS:JAAVVJ|G4P62_P006213"; orig_transcript_id "gnl|WGS:JAAVVJ|G4P62_T006213"; product "zinc finger BED domain-containing protein 1-like"; transcript_biotype "mRNA"; exon_number "1";
CM025008.1	Genbank	exon	44123044	44123167	.	+	.	gene_id "G4P62_003870"; transcript_id "gnl|WGS:JAAVVJ|G4P62_T006213"; locus_tag "G4P62_003870"; orig_protein_id "gnl|WGS:JAAVVJ|G4P62_P006213"; orig_transcript_id "gnl|WGS:JAAVVJ|G4P62_T006213"; product "zinc finger BED domain-containing protein 1-like"; transcript_biotype "mRNA"; exon_number "2";
CM025008.1	Genbank	exon	44123455	44123843	.	+	.	gene_id "G4P62_003870"; transcript_id "gnl|WGS:JAAVVJ|G4P62_T006213"; locus_tag "G4P62_003870"; orig_protein_id "gnl|WGS:JAAVVJ|G4P62_P006213"; orig_transcript_id "gnl|WGS:JAAVVJ|G4P62_T006213"; product "zinc finger BED domain-containing protein 1-like"; transcript_biotype "mRNA"; exon_number "3";
CM025008.1	Genbank	CDS	44122393	44122833	.	+	0	gene_id "G4P62_003870"; transcript_id "gnl|WGS:JAAVVJ|G4P62_T006213"; gbkey "CDS"; locus_tag "G4P62_003870"; orig_transcript_id "gnl|WGS:JAAVVJ|G4P62_T006213"; product "zinc finger BED domain-containing protein 1-like"; protein_id "KAF7229992.1"; exon_number "1";
CM025008.1	Genbank	CDS	44123044	44123167	.	+	0	gene_id "G4P62_003870"; transcript_id "gnl|WGS:JAAVVJ|G4P62_T006213"; gbkey "CDS"; locus_tag "G4P62_003870"; orig_transcript_id "gnl|WGS:JAAVVJ|G4P62_T006213"; product "zinc finger BED domain-containing protein 1-like"; protein_id "KAF7229992.1"; exon_number "2";
CM025008.1	Genbank	CDS	44123455	44123840	.	+	2	gene_id "G4P62_003870"; transcript_id "gnl|WGS:JAAVVJ|G4P62_T006213"; gbkey "CDS"; locus_tag "G4P62_003870"; orig_transcript_id "gnl|WGS:JAAVVJ|G4P62_T006213"; product "zinc finger BED domain-containing protein 1-like"; protein_id "KAF7229992.1"; exon_number "3";
CM025008.1	Genbank	start_codon	44122393	44122395	.	+	0	gene_id "G4P62_003870"; transcript_id "gnl|WGS:JAAVVJ|G4P62_T006213"; gbkey "CDS"; locus_tag "G4P62_003870"; orig_transcript_id "gnl|WGS:JAAVVJ|G4P62_T006213"; product "zinc finger BED domain-containing protein 1-like"; protein_id "KAF7229992.1"; exon_number "1";
CM025008.1	Genbank	stop_codon	44123841	44123843	.	+	0	gene_id "G4P62_003870"; transcript_id "gnl|WGS:JAAVVJ|G4P62_T006213"; gbkey "CDS"; locus_tag "G4P62_003870"; orig_transcript_id "gnl|WGS:JAAVVJ|G4P62_T006213"; product "zinc finger BED domain-containing protein 1-like"; protein_id "KAF7229992.1"; exon_number "3";
CM025008.1	Genbank	gene	44163129	44171938	.	+	.	gene_id "G4P62_004336"; transcript_id ""; description "solute carrier family 35 member F6"; gbkey "Gene"; gene "slc35f6"; gene_biotype "protein_coding"; locus_tag "G4P62_004336";
CM025008.1	Genbank	transcript	44163129	44171938	.	+	.	gene_id "G4P62_004336"; transcript_id "gnl|WGS:JAAVVJ|G4P62_T007054"; gbkey "mRNA"; gene "slc35f6"; locus_tag "G4P62_004336"; orig_protein_id "gnl|WGS:JAAVVJ|G4P62_P007054"; orig_transcript_id "gnl|WGS:JAAVVJ|G4P62_T007054"; product "solute carrier family 35 member F6"; transcript_biotype "mRNA";
CM025008.1	Genbank	exon	44163129	44163338	.	+	.	gene_id "G4P62_004336"; transcript_id "gnl|WGS:JAAVVJ|G4P62_T007054"; gene "slc35f6"; locus_tag "G4P62_004336"; orig_protein_id "gnl|WGS:JAAVVJ|G4P62_P007054"; orig_transcript_id "gnl|WGS:JAAVVJ|G4P62_T007054"; product "solute carrier family 35 member F6"; transcript_biotype "mRNA"; exon_number "1";
CM025008.1	Genbank	exon	44165149	44165221	.	+	.	gene_id "G4P62_004336"; transcript_id "gnl|WGS:JAAVVJ|G4P62_T007054"; gene "slc35f6"; locus_tag "G4P62_004336"; orig_protein_id "gnl|WGS:JAAVVJ|G4P62_P007054"; orig_transcript_id "gnl|WGS:JAAVVJ|G4P62_T007054"; product "solute carrier family 35 member F6"; transcript_biotype "mRNA"; exon_number "2";
CM025008.1	Genbank	exon	44168738	44168909	.	+	.	gene_id "G4P62_004336"; transcript_id "gnl|WGS:JAAVVJ|G4P62_T007054"; gene "slc35f6"; locus_tag "G4P62_004336"; orig_protein_id "gnl|WGS:JAAVVJ|G4P62_P007054"; orig_transcript_id "gnl|WGS:JAAVVJ|G4P62_T007054"; product "solute carrier family 35 member F6"; transcript_biotype "mRNA"; exon_number "3";
CM025008.1	Genbank	exon	44169031	44169246	.	+	.	gene_id "G4P62_004336"; transcript_id "gnl|WGS:JAAVVJ|G4P62_T007054"; gene "slc35f6"; locus_tag "G4P62_004336"; orig_protein_id "gnl|WGS:JAAVVJ|G4P62_P007054"; orig_transcript_id "gnl|WGS:JAAVVJ|G4P62_T007054"; product "solute carrier family 35 member F6"; transcript_biotype "mRNA"; exon_number "4";
CM025008.1	Genbank	exon	44169345	44169455	.	+	.	gene_id "G4P62_004336"; transcript_id "gnl|WGS:JAAVVJ|G4P62_T007054"; gene "slc35f6"; locus_tag "G4P62_004336"; orig_protein_id "gnl|WGS:JAAVVJ|G4P62_P007054"; orig_transcript_id "gnl|WGS:JAAVVJ|G4P62_T007054"; product "solute carrier family 35 member F6"; transcript_biotype "mRNA"; exon_number "5";
CM025008.1	Genbank	exon	44170180	44171938	.	+	.	gene_id "G4P62_004336"; transcript_id "gnl|WGS:JAAVVJ|G4P62_T007054"; gene "slc35f6"; locus_tag "G4P62_004336"; orig_protein_id "gnl|WGS:JAAVVJ|G4P62_P007054"; orig_transcript_id "gnl|WGS:JAAVVJ|G4P62_T007054"; product "solute carrier family 35 member F6"; transcript_biotype "mRNA"; exon_number "6";
CM025008.1	Genbank	CDS	44163262	44163338	.	+	0	gene_id "G4P62_004336"; transcript_id "gnl|WGS:JAAVVJ|G4P62_T007054"; gbkey "CDS"; gene "slc35f6"; locus_tag "G4P62_004336"; orig_transcript_id "gnl|WGS:JAAVVJ|G4P62_T007054"; product "solute carrier family 35 member F6"; protein_id "KAF7230739.1"; exon_number "1";
CM025008.1	Genbank	CDS	44165149	44165221	.	+	1	gene_id "G4P62_004336"; transcript_id "gnl|WGS:JAAVVJ|G4P62_T007054"; gbkey "CDS"; gene "slc35f6"; locus_tag "G4P62_004336"; orig_transcript_id "gnl|WGS:JAAVVJ|G4P62_T007054"; product "solute carrier family 35 member F6"; protein_id "KAF7230739.1"; exon_number "2";
CM025008.1	Genbank	CDS	44168738	44168909	.	+	0	gene_id "G4P62_004336"; transcript_id "gnl|WGS:JAAVVJ|G4P62_T007054"; gbkey "CDS"; gene "slc35f6"; locus_tag "G4P62_004336"; orig_transcript_id "gnl|WGS:JAAVVJ|G4P62_T007054"; product "solute carrier family 35 member F6"; protein_id "KAF7230739.1"; exon_number "3";
CM025008.1	Genbank	CDS	44169031	44169246	.	+	2	gene_id "G4P62_004336"; transcript_id "gnl|WGS:JAAVVJ|G4P62_T007054"; gbkey "CDS"; gene "slc35f6"; locus_tag "G4P62_004336"; orig_transcript_id "gnl|WGS:JAAVVJ|G4P62_T007054"; product "solute carrier family 35 member F6"; protein_id "KAF7230739.1"; exon_number "4";
CM025008.1	Genbank	CDS	44169345	44169455	.	+	2	gene_id "G4P62_004336"; transcript_id "gnl|WGS:JAAVVJ|G4P62_T007054"; gbkey "CDS"; gene "slc35f6"; locus_tag "G4P62_004336"; orig_transcript_id "gnl|WGS:JAAVVJ|G4P62_T007054"; product "solute carrier family 35 member F6"; protein_id "KAF7230739.1"; exon_number "5";
CM025008.1	Genbank	CDS	44170180	44170646	.	+	2	gene_id "G4P62_004336"; transcript_id "gnl|WGS:JAAVVJ|G4P62_T007054"; gbkey "CDS"; gene "slc35f6"; locus_tag "G4P62_004336"; orig_transcript_id "gnl|WGS:JAAVVJ|G4P62_T007054"; product "solute carrier family 35 member F6"; protein_id "KAF7230739.1"; exon_number "6";
CM025008.1	Genbank	start_codon	44163262	44163264	.	+	0	gene_id "G4P62_004336"; transcript_id "gnl|WGS:JAAVVJ|G4P62_T007054"; gbkey "CDS"; gene "slc35f6"; locus_tag "G4P62_004336"; orig_transcript_id "gnl|WGS:JAAVVJ|G4P62_T007054"; product "solute carrier family 35 member F6"; protein_id "KAF7230739.1"; exon_number "1";
CM025008.1	Genbank	stop_codon	44170647	44170649	.	+	0	gene_id "G4P62_004336"; transcript_id "gnl|WGS:JAAVVJ|G4P62_T007054"; gbkey "CDS"; gene "slc35f6"; locus_tag "G4P62_004336"; orig_transcript_id "gnl|WGS:JAAVVJ|G4P62_T007054"; product "solute carrier family 35 member F6"; protein_id "KAF7230739.1"; exon_number "6";
CM025008.1	Genbank	gene	44179517	44182860	.	+	.	gene_id "G4P62_004337"; transcript_id ""; description "H2 0-like homeobox protein isoform X2"; gbkey "Gene"; gene "hlx"; gene_biotype "protein_coding"; locus_tag "G4P62_004337";
CM025008.1	Genbank	transcript	44179517	44182860	.	+	.	gene_id "G4P62_004337"; transcript_id "gnl|WGS:JAAVVJ|G4P62_T007055"; gbkey "mRNA"; gene "hlx"; locus_tag "G4P62_004337"; note "transcript variant X2"; orig_protein_id "gnl|WGS:JAAVVJ|G4P62_P007055"; orig_transcript_id "gnl|WGS:JAAVVJ|G4P62_T007055"; product "H2.0-like homeobox"; transcript_biotype "mRNA";
CM025008.1	Genbank	exon	44179517	44180163	.	+	.	gene_id "G4P62_004337"; transcript_id "gnl|WGS:JAAVVJ|G4P62_T007055"; gene "hlx"; locus_tag "G4P62_004337"; note "transcript variant X2"; orig_protein_id "gnl|WGS:JAAVVJ|G4P62_P007055"; orig_transcript_id "gnl|WGS:JAAVVJ|G4P62_T007055"; product "H2.0-like homeobox"; transcript_biotype "mRNA"; exon_number "1";
CM025008.1	Genbank	exon	44180863	44181047	.	+	.	gene_id "G4P62_004337"; transcript_id "gnl|WGS:JAAVVJ|G4P62_T007055"; gene "hlx"; locus_tag "G4P62_004337"; note "transcript variant X2"; orig_protein_id "gnl|WGS:JAAVVJ|G4P62_P007055"; orig_transcript_id "gnl|WGS:JAAVVJ|G4P62_T007055"; product "H2.0-like homeobox"; transcript_biotype "mRNA"; exon_number "2";
CM025008.1	Genbank	exon	44182058	44182860	.	+	.	gene_id "G4P62_004337"; transcript_id "gnl|WGS:JAAVVJ|G4P62_T007055"; gene "hlx"; locus_tag "G4P62_004337"; note "transcript variant X2"; orig_protein_id "gnl|WGS:JAAVVJ|G4P62_P007055"; orig_transcript_id "gnl|WGS:JAAVVJ|G4P62_T007055"; product "H2.0-like homeobox"; transcript_biotype "mRNA"; exon_number "3";
CM025008.1	Genbank	CDS	44179707	44180163	.	+	0	gene_id "G4P62_004337"; transcript_id "gnl|WGS:JAAVVJ|G4P62_T007055"; gbkey "CDS"; gene "hlx"; locus_tag "G4P62_004337"; orig_transcript_id "gnl|WGS:JAAVVJ|G4P62_T007055"; product "transcript variant X2"; protein_id "KAF7230740.1"; exon_number "1";
CM025008.1	Genbank	CDS	44180863	44181047	.	+	2	gene_id "G4P62_004337"; transcript_id "gnl|WGS:JAAVVJ|G4P62_T007055"; gbkey "CDS"; gene "hlx"; locus_tag "G4P62_004337"; orig_transcript_id "gnl|WGS:JAAVVJ|G4P62_T007055"; product "transcript variant X2"; protein_id "KAF7230740.1"; exon_number "2";
CM025008.1	Genbank	CDS	44182058	44182378	.	+	0	gene_id "G4P62_004337"; transcript_id "gnl|WGS:JAAVVJ|G4P62_T007055"; gbkey "CDS"; gene "hlx"; locus_tag "G4P62_004337"; orig_transcript_id "gnl|WGS:JAAVVJ|G4P62_T007055"; product "transcript variant X2"; protein_id "KAF7230740.1"; exon_number "3";
CM025008.1	Genbank	start_codon	44179707	44179709	.	+	0	gene_id "G4P62_004337"; transcript_id "gnl|WGS:JAAVVJ|G4P62_T007055"; gbkey "CDS"; gene "hlx"; locus_tag "G4P62_004337"; orig_transcript_id "gnl|WGS:JAAVVJ|G4P62_T007055"; product "transcript variant X2"; protein_id "KAF7230740.1"; exon_number "1";
CM025008.1	Genbank	stop_codon	44182379	44182381	.	+	0	gene_id "G4P62_004337"; transcript_id "gnl|WGS:JAAVVJ|G4P62_T007055"; gbkey "CDS"; gene "hlx"; locus_tag "G4P62_004337"; orig_transcript_id "gnl|WGS:JAAVVJ|G4P62_T007055"; product "transcript variant X2"; protein_id "KAF7230740.1"; exon_number "3";
CM025008.1	Genbank	transcript	44179519	44182860	.	+	.	gene_id "G4P62_004337"; transcript_id "gnl|WGS:JAAVVJ|G4P62_T007056"; gbkey "mRNA"; gene "hlx"; locus_tag "G4P62_004337"; note "transcript variant X1"; orig_protein_id "gnl|WGS:JAAVVJ|G4P62_P007056"; orig_transcript_id "gnl|WGS:JAAVVJ|G4P62_T007056"; product "H2.0-like homeobox"; transcript_biotype "mRNA";
CM025008.1	Genbank	exon	44179519	44180163	.	+	.	gene_id "G4P62_004337"; transcript_id "gnl|WGS:JAAVVJ|G4P62_T007056"; gene "hlx"; locus_tag "G4P62_004337"; note "transcript variant X1"; orig_protein_id "gnl|WGS:JAAVVJ|G4P62_P007056"; orig_transcript_id "gnl|WGS:JAAVVJ|G4P62_T007056"; product "H2.0-like homeobox"; transcript_biotype "mRNA"; exon_number "1";
CM025008.1	Genbank	exon	44180546	44180746	.	+	.	gene_id "G4P62_004337"; transcript_id "gnl|WGS:JAAVVJ|G4P62_T007056"; gene "hlx"; locus_tag "G4P62_004337"; note "transcript variant X1"; orig_protein_id "gnl|WGS:JAAVVJ|G4P62_P007056"; orig_transcript_id "gnl|WGS:JAAVVJ|G4P62_T007056"; product "H2.0-like homeobox"; transcript_biotype "mRNA"; exon_number "2";
CM025008.1	Genbank	exon	44180863	44181047	.	+	.	gene_id "G4P62_004337"; transcript_id "gnl|WGS:JAAVVJ|G4P62_T007056"; gene "hlx"; locus_tag "G4P62_004337"; note "transcript variant X1"; orig_protein_id "gnl|WGS:JAAVVJ|G4P62_P007056"; orig_transcript_id "gnl|WGS:JAAVVJ|G4P62_T007056"; product "H2.0-like homeobox"; transcript_biotype "mRNA"; exon_number "3";
CM025008.1	Genbank	exon	44182058	44182860	.	+	.	gene_id "G4P62_004337"; transcript_id "gnl|WGS:JAAVVJ|G4P62_T007056"; gene "hlx"; locus_tag "G4P62_004337"; note "transcript variant X1"; orig_protein_id "gnl|WGS:JAAVVJ|G4P62_P007056"; orig_transcript_id "gnl|WGS:JAAVVJ|G4P62_T007056"; product "H2.0-like homeobox"; transcript_biotype "mRNA"; exon_number "4";
CM025008.1	Genbank	CDS	44179707	44180163	.	+	0	gene_id "G4P62_004337"; transcript_id "gnl|WGS:JAAVVJ|G4P62_T007056"; gbkey "CDS"; gene "hlx"; locus_tag "G4P62_004337"; orig_transcript_id "gnl|WGS:JAAVVJ|G4P62_T007056"; product "transcript variant X1"; protein_id "KAF7230741.1"; exon_number "1";
CM025008.1	Genbank	CDS	44180546	44180746	.	+	2	gene_id "G4P62_004337"; transcript_id "gnl|WGS:JAAVVJ|G4P62_T007056"; gbkey "CDS"; gene "hlx"; locus_tag "G4P62_004337"; orig_transcript_id "gnl|WGS:JAAVVJ|G4P62_T007056"; product "transcript variant X1"; protein_id "KAF7230741.1"; exon_number "2";
CM025008.1	Genbank	CDS	44180863	44181047	.	+	2	gene_id "G4P62_004337"; transcript_id "gnl|WGS:JAAVVJ|G4P62_T007056"; gbkey "CDS"; gene "hlx"; locus_tag "G4P62_004337"; orig_transcript_id "gnl|WGS:JAAVVJ|G4P62_T007056"; product "transcript variant X1"; protein_id "KAF7230741.1"; exon_number "3";
CM025008.1	Genbank	CDS	44182058	44182378	.	+	0	gene_id "G4P62_004337"; transcript_id "gnl|WGS:JAAVVJ|G4P62_T007056"; gbkey "CDS"; gene "hlx"; locus_tag "G4P62_004337"; orig_transcript_id "gnl|WGS:JAAVVJ|G4P62_T007056"; product "transcript variant X1"; protein_id "KAF7230741.1"; exon_number "4";
CM025008.1	Genbank	start_codon	44179707	44179709	.	+	0	gene_id "G4P62_004337"; transcript_id "gnl|WGS:JAAVVJ|G4P62_T007056"; gbkey "CDS"; gene "hlx"; locus_tag "G4P62_004337"; orig_transcript_id "gnl|WGS:JAAVVJ|G4P62_T007056"; product "transcript variant X1"; protein_id "KAF7230741.1"; exon_number "1";
CM025008.1	Genbank	stop_codon	44182379	44182381	.	+	0	gene_id "G4P62_004337"; transcript_id "gnl|WGS:JAAVVJ|G4P62_T007056"; gbkey "CDS"; gene "hlx"; locus_tag "G4P62_004337"; orig_transcript_id "gnl|WGS:JAAVVJ|G4P62_T007056"; product "transcript variant X1"; protein_id "KAF7230741.1"; exon_number "4";
CM025008.1	Genbank	gene	44290818	44305731	.	-	.	gene_id "G4P62_004338"; transcript_id ""; description "dual specificity protein phosphatase 10"; gbkey "Gene"; gene "dusp10"; gene_biotype "protein_coding"; locus_tag "G4P62_004338";
CM025008.1	Genbank	transcript	44290818	44305731	.	-	.	gene_id "G4P62_004338"; transcript_id "gnl|WGS:JAAVVJ|G4P62_T007057"; gbkey "mRNA"; gene "dusp10"; locus_tag "G4P62_004338"; orig_protein_id "gnl|WGS:JAAVVJ|G4P62_P007057"; orig_transcript_id "gnl|WGS:JAAVVJ|G4P62_T007057"; product "dual specificity phosphatase 10"; transcript_biotype "mRNA";
CM025008.1	Genbank	exon	44305536	44305731	.	-	.	gene_id "G4P62_004338"; transcript_id "gnl|WGS:JAAVVJ|G4P62_T007057"; gene "dusp10"; locus_tag "G4P62_004338"; orig_protein_id "gnl|WGS:JAAVVJ|G4P62_P007057"; orig_transcript_id "gnl|WGS:JAAVVJ|G4P62_T007057"; product "dual specificity phosphatase 10"; transcript_biotype "mRNA"; exon_number "1";
CM025008.1	Genbank	exon	44303795	44304625	.	-	.	gene_id "G4P62_004338"; transcript_id "gnl|WGS:JAAVVJ|G4P62_T007057"; gene "dusp10"; locus_tag "G4P62_004338"; orig_protein_id "gnl|WGS:JAAVVJ|G4P62_P007057"; orig_transcript_id "gnl|WGS:JAAVVJ|G4P62_T007057"; product "dual specificity phosphatase 10"; transcript_biotype "mRNA"; exon_number "2";
CM025008.1	Genbank	exon	44298860	44299228	.	-	.	gene_id "G4P62_004338"; transcript_id "gnl|WGS:JAAVVJ|G4P62_T007057"; gene "dusp10"; locus_tag "G4P62_004338"; orig_protein_id "gnl|WGS:JAAVVJ|G4P62_P007057"; orig_transcript_id "gnl|WGS:JAAVVJ|G4P62_T007057"; product "dual specificity phosphatase 10"; transcript_biotype "mRNA"; exon_number "3";
CM025008.1	Genbank	exon	44290818	44295360	.	-	.	gene_id "G4P62_004338"; transcript_id "gnl|WGS:JAAVVJ|G4P62_T007057"; gene "dusp10"; locus_tag "G4P62_004338"; orig_protein_id "gnl|WGS:JAAVVJ|G4P62_P007057"; orig_transcript_id "gnl|WGS:JAAVVJ|G4P62_T007057"; product "dual specificity phosphatase 10"; transcript_biotype "mRNA"; exon_number "4";
CM025008.1	Genbank	CDS	44303795	44304578	.	-	0	gene_id "G4P62_004338"; transcript_id "gnl|WGS:JAAVVJ|G4P62_T007057"; gbkey "CDS"; gene "dusp10"; locus_tag "G4P62_004338"; orig_transcript_id "gnl|WGS:JAAVVJ|G4P62_T007057"; product "dual specificity phosphatase 10"; protein_id "KAF7230742.1"; exon_number "2";
CM025008.1	Genbank	CDS	44298860	44299228	.	-	2	gene_id "G4P62_004338"; transcript_id "gnl|WGS:JAAVVJ|G4P62_T007057"; gbkey "CDS"; gene "dusp10"; locus_tag "G4P62_004338"; orig_transcript_id "gnl|WGS:JAAVVJ|G4P62_T007057"; product "dual specificity phosphatase 10"; protein_id "KAF7230742.1"; exon_number "3";
CM025008.1	Genbank	CDS	44295098	44295360	.	-	2	gene_id "G4P62_004338"; transcript_id "gnl|WGS:JAAVVJ|G4P62_T007057"; gbkey "CDS"; gene "dusp10"; locus_tag "G4P62_004338"; orig_transcript_id "gnl|WGS:JAAVVJ|G4P62_T007057"; product "dual specificity phosphatase 10"; protein_id "KAF7230742.1"; exon_number "4";
CM025008.1	Genbank	start_codon	44304576	44304578	.	-	0	gene_id "G4P62_004338"; transcript_id "gnl|WGS:JAAVVJ|G4P62_T007057"; gbkey "CDS"; gene "dusp10"; locus_tag "G4P62_004338"; orig_transcript_id "gnl|WGS:JAAVVJ|G4P62_T007057"; product "dual specificity phosphatase 10"; protein_id "KAF7230742.1"; exon_number "2";
CM025008.1	Genbank	stop_codon	44295095	44295097	.	-	0	gene_id "G4P62_004338"; transcript_id "gnl|WGS:JAAVVJ|G4P62_T007057"; gbkey "CDS"; gene "dusp10"; locus_tag "G4P62_004338"; orig_transcript_id "gnl|WGS:JAAVVJ|G4P62_T007057"; product "dual specificity phosphatase 10"; protein_id "KAF7230742.1"; exon_number "4";
CM025008.1	Genbank	gene	44327085	44339159	.	-	.	gene_id "G4P62_004339"; transcript_id ""; description "TATA box-binding protein-associated factor RNA"; gbkey "Gene"; gene "taf1a"; gene_biotype "protein_coding"; locus_tag "G4P62_004339";
CM025008.1	Genbank	transcript	44327085	44339159	.	-	.	gene_id "G4P62_004339"; transcript_id "gnl|WGS:JAAVVJ|G4P62_T007058"; gbkey "mRNA"; gene "taf1a"; locus_tag "G4P62_004339"; note "RNA polymerase I subunit A; transcript variant X2"; orig_protein_id "gnl|WGS:JAAVVJ|G4P62_P007058"; orig_transcript_id "gnl|WGS:JAAVVJ|G4P62_T007058"; product "TATA-box binding protein associated factor"; transcript_biotype "mRNA";
CM025008.1	Genbank	exon	44339114	44339159	.	-	.	gene_id "G4P62_004339"; transcript_id "gnl|WGS:JAAVVJ|G4P62_T007058"; gene "taf1a"; locus_tag "G4P62_004339"; note "RNA polymerase I subunit A; transcript variant X2"; orig_protein_id "gnl|WGS:JAAVVJ|G4P62_P007058"; orig_transcript_id "gnl|WGS:JAAVVJ|G4P62_T007058"; product "TATA-box binding protein associated factor"; transcript_biotype "mRNA"; exon_number "1";
CM025008.1	Genbank	exon	44335309	44335463	.	-	.	gene_id "G4P62_004339"; transcript_id "gnl|WGS:JAAVVJ|G4P62_T007058"; gene "taf1a"; locus_tag "G4P62_004339"; note "RNA polymerase I subunit A; transcript variant X2"; orig_protein_id "gnl|WGS:JAAVVJ|G4P62_P007058"; orig_transcript_id "gnl|WGS:JAAVVJ|G4P62_T007058"; product "TATA-box binding protein associated factor"; transcript_biotype "mRNA"; exon_number "2";
CM025008.1	Genbank	exon	44333683	44333846	.	-	.	gene_id "G4P62_004339"; transcript_id "gnl|WGS:JAAVVJ|G4P62_T007058"; gene "taf1a"; locus_tag "G4P62_004339"; note "RNA polymerase I subunit A; transcript variant X2"; orig_protein_id "gnl|WGS:JAAVVJ|G4P62_P007058"; orig_transcript_id "gnl|WGS:JAAVVJ|G4P62_T007058"; product "TATA-box binding protein associated factor"; transcript_biotype "mRNA"; exon_number "3";
CM025008.1	Genbank	exon	44333437	44333550	.	-	.	gene_id "G4P62_004339"; transcript_id "gnl|WGS:JAAVVJ|G4P62_T007058"; gene "taf1a"; locus_tag "G4P62_004339"; note "RNA polymerase I subunit A; transcript variant X2"; orig_protein_id "gnl|WGS:JAAVVJ|G4P62_P007058"; orig_transcript_id "gnl|WGS:JAAVVJ|G4P62_T007058"; product "TATA-box binding protein associated factor"; transcript_biotype "mRNA"; exon_number "4";
CM025008.1	Genbank	exon	44333160	44333358	.	-	.	gene_id "G4P62_004339"; transcript_id "gnl|WGS:JAAVVJ|G4P62_T007058"; gene "taf1a"; locus_tag "G4P62_004339"; note "RNA polymerase I subunit A; transcript variant X2"; orig_protein_id "gnl|WGS:JAAVVJ|G4P62_P007058"; orig_transcript_id "gnl|WGS:JAAVVJ|G4P62_T007058"; product "TATA-box binding protein associated factor"; transcript_biotype "mRNA"; exon_number "5";
CM025008.1	Genbank	exon	44332893	44333011	.	-	.	gene_id "G4P62_004339"; transcript_id "gnl|WGS:JAAVVJ|G4P62_T007058"; gene "taf1a"; locus_tag "G4P62_004339"; note "RNA polymerase I subunit A; transcript variant X2"; orig_protein_id "gnl|WGS:JAAVVJ|G4P62_P007058"; orig_transcript_id "gnl|WGS:JAAVVJ|G4P62_T007058"; product "TATA-box binding protein associated factor"; transcript_biotype "mRNA"; exon_number "6";
CM025008.1	Genbank	exon	44331344	44331502	.	-	.	gene_id "G4P62_004339"; transcript_id "gnl|WGS:JAAVVJ|G4P62_T007058"; gene "taf1a"; locus_tag "G4P62_004339"; note "RNA polymerase I subunit A; transcript variant X2"; orig_protein_id "gnl|WGS:JAAVVJ|G4P62_P007058"; orig_transcript_id "gnl|WGS:JAAVVJ|G4P62_T007058"; product "TATA-box binding protein associated factor"; transcript_biotype "mRNA"; exon_number "7";
CM025008.1	Genbank	exon	44331151	44331217	.	-	.	gene_id "G4P62_004339"; transcript_id "gnl|WGS:JAAVVJ|G4P62_T007058"; gene "taf1a"; locus_tag "G4P62_004339"; note "RNA polymerase I subunit A; transcript variant X2"; orig_protein_id "gnl|WGS:JAAVVJ|G4P62_P007058"; orig_transcript_id "gnl|WGS:JAAVVJ|G4P62_T007058"; product "TATA-box binding protein associated factor"; transcript_biotype "mRNA"; exon_number "8";
CM025008.1	Genbank	exon	44330878	44331001	.	-	.	gene_id "G4P62_004339"; transcript_id "gnl|WGS:JAAVVJ|G4P62_T007058"; gene "taf1a"; locus_tag "G4P62_004339"; note "RNA polymerase I subunit A; transcript variant X2"; orig_protein_id "gnl|WGS:JAAVVJ|G4P62_P007058"; orig_transcript_id "gnl|WGS:JAAVVJ|G4P62_T007058"; product "TATA-box binding protein associated factor"; transcript_biotype "mRNA"; exon_number "9";
CM025008.1	Genbank	exon	44330576	44330730	.	-	.	gene_id "G4P62_004339"; transcript_id "gnl|WGS:JAAVVJ|G4P62_T007058"; gene "taf1a"; locus_tag "G4P62_004339"; note "RNA polymerase I subunit A; transcript variant X2"; orig_protein_id "gnl|WGS:JAAVVJ|G4P62_P007058"; orig_transcript_id "gnl|WGS:JAAVVJ|G4P62_T007058"; product "TATA-box binding protein associated factor"; transcript_biotype "mRNA"; exon_number "10";
CM025008.1	Genbank	exon	44327085	44328009	.	-	.	gene_id "G4P62_004339"; transcript_id "gnl|WGS:JAAVVJ|G4P62_T007058"; gene "taf1a"; locus_tag "G4P62_004339"; note "RNA polymerase I subunit A; transcript variant X2"; orig_protein_id "gnl|WGS:JAAVVJ|G4P62_P007058"; orig_transcript_id "gnl|WGS:JAAVVJ|G4P62_T007058"; product "TATA-box binding protein associated factor"; transcript_biotype "mRNA"; exon_number "11";
CM025008.1	Genbank	CDS	44335309	44335441	.	-	0	gene_id "G4P62_004339"; transcript_id "gnl|WGS:JAAVVJ|G4P62_T007058"; gbkey "CDS"; gene "taf1a"; locus_tag "G4P62_004339"; orig_transcript_id "gnl|WGS:JAAVVJ|G4P62_T007058"; product "transcript variant X2"; protein_id "KAF7230743.1"; exon_number "2";
CM025008.1	Genbank	CDS	44333683	44333846	.	-	2	gene_id "G4P62_004339"; transcript_id "gnl|WGS:JAAVVJ|G4P62_T007058"; gbkey "CDS"; gene "taf1a"; locus_tag "G4P62_004339"; orig_transcript_id "gnl|WGS:JAAVVJ|G4P62_T007058"; product "transcript variant X2"; protein_id "KAF7230743.1"; exon_number "3";
CM025008.1	Genbank	CDS	44333437	44333550	.	-	0	gene_id "G4P62_004339"; transcript_id "gnl|WGS:JAAVVJ|G4P62_T007058"; gbkey "CDS"; gene "taf1a"; locus_tag "G4P62_004339"; orig_transcript_id "gnl|WGS:JAAVVJ|G4P62_T007058"; product "transcript variant X2"; protein_id "KAF7230743.1"; exon_number "4";
CM025008.1	Genbank	CDS	44333160	44333358	.	-	0	gene_id "G4P62_004339"; transcript_id "gnl|WGS:JAAVVJ|G4P62_T007058"; gbkey "CDS"; gene "taf1a"; locus_tag "G4P62_004339"; orig_transcript_id "gnl|WGS:JAAVVJ|G4P62_T007058"; product "transcript variant X2"; protein_id "KAF7230743.1"; exon_number "5";
CM025008.1	Genbank	CDS	44332893	44333011	.	-	2	gene_id "G4P62_004339"; transcript_id "gnl|WGS:JAAVVJ|G4P62_T007058"; gbkey "CDS"; gene "taf1a"; locus_tag "G4P62_004339"; orig_transcript_id "gnl|WGS:JAAVVJ|G4P62_T007058"; product "transcript variant X2"; protein_id "KAF7230743.1"; exon_number "6";
CM025008.1	Genbank	CDS	44331344	44331502	.	-	0	gene_id "G4P62_004339"; transcript_id "gnl|WGS:JAAVVJ|G4P62_T007058"; gbkey "CDS"; gene "taf1a"; locus_tag "G4P62_004339"; orig_transcript_id "gnl|WGS:JAAVVJ|G4P62_T007058"; product "transcript variant X2"; protein_id "KAF7230743.1"; exon_number "7";
CM025008.1	Genbank	CDS	44331151	44331217	.	-	0	gene_id "G4P62_004339"; transcript_id "gnl|WGS:JAAVVJ|G4P62_T007058"; gbkey "CDS"; gene "taf1a"; locus_tag "G4P62_004339"; orig_transcript_id "gnl|WGS:JAAVVJ|G4P62_T007058"; product "transcript variant X2"; protein_id "KAF7230743.1"; exon_number "8";
CM025008.1	Genbank	CDS	44330878	44331001	.	-	2	gene_id "G4P62_004339"; transcript_id "gnl|WGS:JAAVVJ|G4P62_T007058"; gbkey "CDS"; gene "taf1a"; locus_tag "G4P62_004339"; orig_transcript_id "gnl|WGS:JAAVVJ|G4P62_T007058"; product "transcript variant X2"; protein_id "KAF7230743.1"; exon_number "9";
CM025008.1	Genbank	CDS	44330576	44330730	.	-	1	gene_id "G4P62_004339"; transcript_id "gnl|WGS:JAAVVJ|G4P62_T007058"; gbkey "CDS"; gene "taf1a"; locus_tag "G4P62_004339"; orig_transcript_id "gnl|WGS:JAAVVJ|G4P62_T007058"; product "transcript variant X2"; protein_id "KAF7230743.1"; exon_number "10";
CM025008.1	Genbank	CDS	44327978	44328009	.	-	2	gene_id "G4P62_004339"; transcript_id "gnl|WGS:JAAVVJ|G4P62_T007058"; gbkey "CDS"; gene "taf1a"; locus_tag "G4P62_004339"; orig_transcript_id "gnl|WGS:JAAVVJ|G4P62_T007058"; product "transcript variant X2"; protein_id "KAF7230743.1"; exon_number "11";
CM025008.1	Genbank	start_codon	44335439	44335441	.	-	0	gene_id "G4P62_004339"; transcript_id "gnl|WGS:JAAVVJ|G4P62_T007058"; gbkey "CDS"; gene "taf1a"; locus_tag "G4P62_004339"; orig_transcript_id "gnl|WGS:JAAVVJ|G4P62_T007058"; product "transcript variant X2"; protein_id "KAF7230743.1"; exon_number "2";
CM025008.1	Genbank	stop_codon	44327975	44327977	.	-	0	gene_id "G4P62_004339"; transcript_id "gnl|WGS:JAAVVJ|G4P62_T007058"; gbkey "CDS"; gene "taf1a"; locus_tag "G4P62_004339"; orig_transcript_id "gnl|WGS:JAAVVJ|G4P62_T007058"; product "transcript variant X2"; protein_id "KAF7230743.1"; exon_number "11";
CM025008.1	Genbank	transcript	44327085	44339157	.	-	.	gene_id "G4P62_004339"; transcript_id "gnl|WGS:JAAVVJ|G4P62_T007059"; gbkey "mRNA"; gene "taf1a"; locus_tag "G4P62_004339"; note "RNA polymerase I subunit A; transcript variant X1"; orig_protein_id "gnl|WGS:JAAVVJ|G4P62_P007059"; orig_transcript_id "gnl|WGS:JAAVVJ|G4P62_T007059"; product "TATA-box binding protein associated factor"; transcript_biotype "mRNA";
CM025008.1	Genbank	exon	44338946	44339157	.	-	.	gene_id "G4P62_004339"; transcript_id "gnl|WGS:JAAVVJ|G4P62_T007059"; gene "taf1a"; locus_tag "G4P62_004339"; note "RNA polymerase I subunit A; transcript variant X1"; orig_protein_id "gnl|WGS:JAAVVJ|G4P62_P007059"; orig_transcript_id "gnl|WGS:JAAVVJ|G4P62_T007059"; product "TATA-box binding protein associated factor"; transcript_biotype "mRNA"; exon_number "1";
CM025008.1	Genbank	exon	44335309	44335463	.	-	.	gene_id "G4P62_004339"; transcript_id "gnl|WGS:JAAVVJ|G4P62_T007059"; gene "taf1a"; locus_tag "G4P62_004339"; note "RNA polymerase I subunit A; transcript variant X1"; orig_protein_id "gnl|WGS:JAAVVJ|G4P62_P007059"; orig_transcript_id "gnl|WGS:JAAVVJ|G4P62_T007059"; product "TATA-box binding protein associated factor"; transcript_biotype "mRNA"; exon_number "2";
CM025008.1	Genbank	exon	44333683	44333846	.	-	.	gene_id "G4P62_004339"; transcript_id "gnl|WGS:JAAVVJ|G4P62_T007059"; gene "taf1a"; locus_tag "G4P62_004339"; note "RNA polymerase I subunit A; transcript variant X1"; orig_protein_id "gnl|WGS:JAAVVJ|G4P62_P007059"; orig_transcript_id "gnl|WGS:JAAVVJ|G4P62_T007059"; product "TATA-box binding protein associated factor"; transcript_biotype "mRNA"; exon_number "3";
CM025008.1	Genbank	exon	44333437	44333550	.	-	.	gene_id "G4P62_004339"; transcript_id "gnl|WGS:JAAVVJ|G4P62_T007059"; gene "taf1a"; locus_tag "G4P62_004339"; note "RNA polymerase I subunit A; transcript variant X1"; orig_protein_id "gnl|WGS:JAAVVJ|G4P62_P007059"; orig_transcript_id "gnl|WGS:JAAVVJ|G4P62_T007059"; product "TATA-box binding protein associated factor"; transcript_biotype "mRNA"; exon_number "4";
CM025008.1	Genbank	exon	44333160	44333358	.	-	.	gene_id "G4P62_004339"; transcript_id "gnl|WGS:JAAVVJ|G4P62_T007059"; gene "taf1a"; locus_tag "G4P62_004339"; note "RNA polymerase I subunit A; transcript variant X1"; orig_protein_id "gnl|WGS:JAAVVJ|G4P62_P007059"; orig_transcript_id "gnl|WGS:JAAVVJ|G4P62_T007059"; product "TATA-box binding protein associated factor"; transcript_biotype "mRNA"; exon_number "5";
CM025008.1	Genbank	exon	44332893	44333011	.	-	.	gene_id "G4P62_004339"; transcript_id "gnl|WGS:JAAVVJ|G4P62_T007059"; gene "taf1a"; locus_tag "G4P62_004339"; note "RNA polymerase I subunit A; transcript variant X1"; orig_protein_id "gnl|WGS:JAAVVJ|G4P62_P007059"; orig_transcript_id "gnl|WGS:JAAVVJ|G4P62_T007059"; product "TATA-box binding protein associated factor"; transcript_biotype "mRNA"; exon_number "6";
CM025008.1	Genbank	exon	44331344	44331502	.	-	.	gene_id "G4P62_004339"; transcript_id "gnl|WGS:JAAVVJ|G4P62_T007059"; gene "taf1a"; locus_tag "G4P62_004339"; note "RNA polymerase I subunit A; transcript variant X1"; orig_protein_id "gnl|WGS:JAAVVJ|G4P62_P007059"; orig_transcript_id "gnl|WGS:JAAVVJ|G4P62_T007059"; product "TATA-box binding protein associated factor"; transcript_biotype "mRNA"; exon_number "7";
CM025008.1	Genbank	exon	44331151	44331217	.	-	.	gene_id "G4P62_004339"; transcript_id "gnl|WGS:JAAVVJ|G4P62_T007059"; gene "taf1a"; locus_tag "G4P62_004339"; note "RNA polymerase I subunit A; transcript variant X1"; orig_protein_id "gnl|WGS:JAAVVJ|G4P62_P007059"; orig_transcript_id "gnl|WGS:JAAVVJ|G4P62_T007059"; product "TATA-box binding protein associated factor"; transcript_biotype "mRNA"; exon_number "8";
CM025008.1	Genbank	exon	44330878	44331001	.	-	.	gene_id "G4P62_004339"; transcript_id "gnl|WGS:JAAVVJ|G4P62_T007059"; gene "taf1a"; locus_tag "G4P62_004339"; note "RNA polymerase I subunit A; transcript variant X1"; orig_protein_id "gnl|WGS:JAAVVJ|G4P62_P007059"; orig_transcript_id "gnl|WGS:JAAVVJ|G4P62_T007059"; product "TATA-box binding protein associated factor"; transcript_biotype "mRNA"; exon_number "9";
CM025008.1	Genbank	exon	44330576	44330730	.	-	.	gene_id "G4P62_004339"; transcript_id "gnl|WGS:JAAVVJ|G4P62_T007059"; gene "taf1a"; locus_tag "G4P62_004339"; note "RNA polymerase I subunit A; transcript variant X1"; orig_protein_id "gnl|WGS:JAAVVJ|G4P62_P007059"; orig_transcript_id "gnl|WGS:JAAVVJ|G4P62_T007059"; product "TATA-box binding protein associated factor"; transcript_biotype "mRNA"; exon_number "10";
CM025008.1	Genbank	exon	44327085	44328009	.	-	.	gene_id "G4P62_004339"; transcript_id "gnl|WGS:JAAVVJ|G4P62_T007059"; gene "taf1a"; locus_tag "G4P62_004339"; note "RNA polymerase I subunit A; transcript variant X1"; orig_protein_id "gnl|WGS:JAAVVJ|G4P62_P007059"; orig_transcript_id "gnl|WGS:JAAVVJ|G4P62_T007059"; product "TATA-box binding protein associated factor"; transcript_biotype "mRNA"; exon_number "11";
CM025008.1	Genbank	CDS	44335309	44335441	.	-	0	gene_id "G4P62_004339"; transcript_id "gnl|WGS:JAAVVJ|G4P62_T007059"; gbkey "CDS"; gene "taf1a"; locus_tag "G4P62_004339"; orig_transcript_id "gnl|WGS:JAAVVJ|G4P62_T007059"; product "transcript variant X1"; protein_id "KAF7230744.1"; exon_number "2";
CM025008.1	Genbank	CDS	44333683	44333846	.	-	2	gene_id "G4P62_004339"; transcript_id "gnl|WGS:JAAVVJ|G4P62_T007059"; gbkey "CDS"; gene "taf1a"; locus_tag "G4P62_004339"; orig_transcript_id "gnl|WGS:JAAVVJ|G4P62_T007059"; product "transcript variant X1"; protein_id "KAF7230744.1"; exon_number "3";
CM025008.1	Genbank	CDS	44333437	44333550	.	-	0	gene_id "G4P62_004339"; transcript_id "gnl|WGS:JAAVVJ|G4P62_T007059"; gbkey "CDS"; gene "taf1a"; locus_tag "G4P62_004339"; orig_transcript_id "gnl|WGS:JAAVVJ|G4P62_T007059"; product "transcript variant X1"; protein_id "KAF7230744.1"; exon_number "4";
CM025008.1	Genbank	CDS	44333160	44333358	.	-	0	gene_id "G4P62_004339"; transcript_id "gnl|WGS:JAAVVJ|G4P62_T007059"; gbkey "CDS"; gene "taf1a"; locus_tag "G4P62_004339"; orig_transcript_id "gnl|WGS:JAAVVJ|G4P62_T007059"; product "transcript variant X1"; protein_id "KAF7230744.1"; exon_number "5";
CM025008.1	Genbank	CDS	44332893	44333011	.	-	2	gene_id "G4P62_004339"; transcript_id "gnl|WGS:JAAVVJ|G4P62_T007059"; gbkey "CDS"; gene "taf1a"; locus_tag "G4P62_004339"; orig_transcript_id "gnl|WGS:JAAVVJ|G4P62_T007059"; product "transcript variant X1"; protein_id "KAF7230744.1"; exon_number "6";
CM025008.1	Genbank	CDS	44331344	44331502	.	-	0	gene_id "G4P62_004339"; transcript_id "gnl|WGS:JAAVVJ|G4P62_T007059"; gbkey "CDS"; gene "taf1a"; locus_tag "G4P62_004339"; orig_transcript_id "gnl|WGS:JAAVVJ|G4P62_T007059"; product "transcript variant X1"; protein_id "KAF7230744.1"; exon_number "7";
CM025008.1	Genbank	CDS	44331151	44331217	.	-	0	gene_id "G4P62_004339"; transcript_id "gnl|WGS:JAAVVJ|G4P62_T007059"; gbkey "CDS"; gene "taf1a"; locus_tag "G4P62_004339"; orig_transcript_id "gnl|WGS:JAAVVJ|G4P62_T007059"; product "transcript variant X1"; protein_id "KAF7230744.1"; exon_number "8";
CM025008.1	Genbank	CDS	44330878	44331001	.	-	2	gene_id "G4P62_004339"; transcript_id "gnl|WGS:JAAVVJ|G4P62_T007059"; gbkey "CDS"; gene "taf1a"; locus_tag "G4P62_004339"; orig_transcript_id "gnl|WGS:JAAVVJ|G4P62_T007059"; product "transcript variant X1"; protein_id "KAF7230744.1"; exon_number "9";
CM025008.1	Genbank	CDS	44330576	44330730	.	-	1	gene_id "G4P62_004339"; transcript_id "gnl|WGS:JAAVVJ|G4P62_T007059"; gbkey "CDS"; gene "taf1a"; locus_tag "G4P62_004339"; orig_transcript_id "gnl|WGS:JAAVVJ|G4P62_T007059"; product "transcript variant X1"; protein_id "KAF7230744.1"; exon_number "10";
CM025008.1	Genbank	CDS	44327978	44328009	.	-	2	gene_id "G4P62_004339"; transcript_id "gnl|WGS:JAAVVJ|G4P62_T007059"; gbkey "CDS"; gene "taf1a"; locus_tag "G4P62_004339"; orig_transcript_id "gnl|WGS:JAAVVJ|G4P62_T007059"; product "transcript variant X1"; protein_id "KAF7230744.1"; exon_number "11";
CM025008.1	Genbank	start_codon	44335439	44335441	.	-	0	gene_id "G4P62_004339"; transcript_id "gnl|WGS:JAAVVJ|G4P62_T007059"; gbkey "CDS"; gene "taf1a"; locus_tag "G4P62_004339"; orig_transcript_id "gnl|WGS:JAAVVJ|G4P62_T007059"; product "transcript variant X1"; protein_id "KAF7230744.1"; exon_number "2";
CM025008.1	Genbank	stop_codon	44327975	44327977	.	-	0	gene_id "G4P62_004339"; transcript_id "gnl|WGS:JAAVVJ|G4P62_T007059"; gbkey "CDS"; gene "taf1a"; locus_tag "G4P62_004339"; orig_transcript_id "gnl|WGS:JAAVVJ|G4P62_T007059"; product "transcript variant X1"; protein_id "KAF7230744.1"; exon_number "11";
CM025008.1	Genbank	gene	44340732	44354450	.	+	.	gene_id "G4P62_004340"; transcript_id ""; description "melanoma inhibitory activity protein 3 isoform"; gbkey "Gene"; gene "mia3"; gene_biotype "protein_coding"; locus_tag "G4P62_004340";
CM025008.1	Genbank	transcript	44340732	44354450	.	+	.	gene_id "G4P62_004340"; transcript_id "gnl|WGS:JAAVVJ|G4P62_T007060"; gbkey "mRNA"; gene "mia3"; locus_tag "G4P62_004340"; note "transcript variant X1"; orig_protein_id "gnl|WGS:JAAVVJ|G4P62_P007060"; orig_transcript_id "gnl|WGS:JAAVVJ|G4P62_T007060"; product "melanoma inhibitory activity family member 3"; transcript_biotype "mRNA";
CM025008.1	Genbank	exon	44340732	44340985	.	+	.	gene_id "G4P62_004340"; transcript_id "gnl|WGS:JAAVVJ|G4P62_T007060"; gene "mia3"; locus_tag "G4P62_004340"; note "transcript variant X1"; orig_protein_id "gnl|WGS:JAAVVJ|G4P62_P007060"; orig_transcript_id "gnl|WGS:JAAVVJ|G4P62_T007060"; product "melanoma inhibitory activity family member 3"; transcript_biotype "mRNA"; exon_number "1";
CM025008.1	Genbank	exon	44342344	44342477	.	+	.	gene_id "G4P62_004340"; transcript_id "gnl|WGS:JAAVVJ|G4P62_T007060"; gene "mia3"; locus_tag "G4P62_004340"; note "transcript variant X1"; orig_protein_id "gnl|WGS:JAAVVJ|G4P62_P007060"; orig_transcript_id "gnl|WGS:JAAVVJ|G4P62_T007060"; product "melanoma inhibitory activity family member 3"; transcript_biotype "mRNA"; exon_number "2";
CM025008.1	Genbank	exon	44342566	44342652	.	+	.	gene_id "G4P62_004340"; transcript_id "gnl|WGS:JAAVVJ|G4P62_T007060"; gene "mia3"; locus_tag "G4P62_004340"; note "transcript variant X1"; orig_protein_id "gnl|WGS:JAAVVJ|G4P62_P007060"; orig_transcript_id "gnl|WGS:JAAVVJ|G4P62_T007060"; product "melanoma inhibitory activity family member 3"; transcript_biotype "mRNA"; exon_number "3";
CM025008.1	Genbank	exon	44342763	44344863	.	+	.	gene_id "G4P62_004340"; transcript_id "gnl|WGS:JAAVVJ|G4P62_T007060"; gene "mia3"; locus_tag "G4P62_004340"; note "transcript variant X1"; orig_protein_id "gnl|WGS:JAAVVJ|G4P62_P007060"; orig_transcript_id "gnl|WGS:JAAVVJ|G4P62_T007060"; product "melanoma inhibitory activity family member 3"; transcript_biotype "mRNA"; exon_number "4";
CM025008.1	Genbank	exon	44345042	44345374	.	+	.	gene_id "G4P62_004340"; transcript_id "gnl|WGS:JAAVVJ|G4P62_T007060"; gene "mia3"; locus_tag "G4P62_004340"; note "transcript variant X1"; orig_protein_id "gnl|WGS:JAAVVJ|G4P62_P007060"; orig_transcript_id "gnl|WGS:JAAVVJ|G4P62_T007060"; product "melanoma inhibitory activity family member 3"; transcript_biotype "mRNA"; exon_number "5";
CM025008.1	Genbank	exon	44345670	44345803	.	+	.	gene_id "G4P62_004340"; transcript_id "gnl|WGS:JAAVVJ|G4P62_T007060"; gene "mia3"; locus_tag "G4P62_004340"; note "transcript variant X1"; orig_protein_id "gnl|WGS:JAAVVJ|G4P62_P007060"; orig_transcript_id "gnl|WGS:JAAVVJ|G4P62_T007060"; product "melanoma inhibitory activity family member 3"; transcript_biotype "mRNA"; exon_number "6";
CM025008.1	Genbank	exon	44347517	44347654	.	+	.	gene_id "G4P62_004340"; transcript_id "gnl|WGS:JAAVVJ|G4P62_T007060"; gene "mia3"; locus_tag "G4P62_004340"; note "transcript variant X1"; orig_protein_id "gnl|WGS:JAAVVJ|G4P62_P007060"; orig_transcript_id "gnl|WGS:JAAVVJ|G4P62_T007060"; product "melanoma inhibitory activity family member 3"; transcript_biotype "mRNA"; exon_number "7";
CM025008.1	Genbank	exon	44347886	44347990	.	+	.	gene_id "G4P62_004340"; transcript_id "gnl|WGS:JAAVVJ|G4P62_T007060"; gene "mia3"; locus_tag "G4P62_004340"; note "transcript variant X1"; orig_protein_id "gnl|WGS:JAAVVJ|G4P62_P007060"; orig_transcript_id "gnl|WGS:JAAVVJ|G4P62_T007060"; product "melanoma inhibitory activity family member 3"; transcript_biotype "mRNA"; exon_number "8";
CM025008.1	Genbank	exon	44348068	44348145	.	+	.	gene_id "G4P62_004340"; transcript_id "gnl|WGS:JAAVVJ|G4P62_T007060"; gene "mia3"; locus_tag "G4P62_004340"; note "transcript variant X1"; orig_protein_id "gnl|WGS:JAAVVJ|G4P62_P007060"; orig_transcript_id "gnl|WGS:JAAVVJ|G4P62_T007060"; product "melanoma inhibitory activity family member 3"; transcript_biotype "mRNA"; exon_number "9";
CM025008.1	Genbank	exon	44348305	44348415	.	+	.	gene_id "G4P62_004340"; transcript_id "gnl|WGS:JAAVVJ|G4P62_T007060"; gene "mia3"; locus_tag "G4P62_004340"; note "transcript variant X1"; orig_protein_id "gnl|WGS:JAAVVJ|G4P62_P007060"; orig_transcript_id "gnl|WGS:JAAVVJ|G4P62_T007060"; product "melanoma inhibitory activity family member 3"; transcript_biotype "mRNA"; exon_number "10";
CM025008.1	Genbank	exon	44348497	44348568	.	+	.	gene_id "G4P62_004340"; transcript_id "gnl|WGS:JAAVVJ|G4P62_T007060"; gene "mia3"; locus_tag "G4P62_004340"; note "transcript variant X1"; orig_protein_id "gnl|WGS:JAAVVJ|G4P62_P007060"; orig_transcript_id "gnl|WGS:JAAVVJ|G4P62_T007060"; product "melanoma inhibitory activity family member 3"; transcript_biotype "mRNA"; exon_number "11";
CM025008.1	Genbank	exon	44348656	44348760	.	+	.	gene_id "G4P62_004340"; transcript_id "gnl|WGS:JAAVVJ|G4P62_T007060"; gene "mia3"; locus_tag "G4P62_004340"; note "transcript variant X1"; orig_protein_id "gnl|WGS:JAAVVJ|G4P62_P007060"; orig_transcript_id "gnl|WGS:JAAVVJ|G4P62_T007060"; product "melanoma inhibitory activity family member 3"; transcript_biotype "mRNA"; exon_number "12";
CM025008.1	Genbank	exon	44348835	44348957	.	+	.	gene_id "G4P62_004340"; transcript_id "gnl|WGS:JAAVVJ|G4P62_T007060"; gene "mia3"; locus_tag "G4P62_004340"; note "transcript variant X1"; orig_protein_id "gnl|WGS:JAAVVJ|G4P62_P007060"; orig_transcript_id "gnl|WGS:JAAVVJ|G4P62_T007060"; product "melanoma inhibitory activity family member 3"; transcript_biotype "mRNA"; exon_number "13";
CM025008.1	Genbank	exon	44349039	44349126	.	+	.	gene_id "G4P62_004340"; transcript_id "gnl|WGS:JAAVVJ|G4P62_T007060"; gene "mia3"; locus_tag "G4P62_004340"; note "transcript variant X1"; orig_protein_id "gnl|WGS:JAAVVJ|G4P62_P007060"; orig_transcript_id "gnl|WGS:JAAVVJ|G4P62_T007060"; product "melanoma inhibitory activity family member 3"; transcript_biotype "mRNA"; exon_number "14";
CM025008.1	Genbank	exon	44349200	44349252	.	+	.	gene_id "G4P62_004340"; transcript_id "gnl|WGS:JAAVVJ|G4P62_T007060"; gene "mia3"; locus_tag "G4P62_004340"; note "transcript variant X1"; orig_protein_id "gnl|WGS:JAAVVJ|G4P62_P007060"; orig_transcript_id "gnl|WGS:JAAVVJ|G4P62_T007060"; product "melanoma inhibitory activity family member 3"; transcript_biotype "mRNA"; exon_number "15";
CM025008.1	Genbank	exon	44349338	44349428	.	+	.	gene_id "G4P62_004340"; transcript_id "gnl|WGS:JAAVVJ|G4P62_T007060"; gene "mia3"; locus_tag "G4P62_004340"; note "transcript variant X1"; orig_protein_id "gnl|WGS:JAAVVJ|G4P62_P007060"; orig_transcript_id "gnl|WGS:JAAVVJ|G4P62_T007060"; product "melanoma inhibitory activity family member 3"; transcript_biotype "mRNA"; exon_number "16";
CM025008.1	Genbank	exon	44349508	44349646	.	+	.	gene_id "G4P62_004340"; transcript_id "gnl|WGS:JAAVVJ|G4P62_T007060"; gene "mia3"; locus_tag "G4P62_004340"; note "transcript variant X1"; orig_protein_id "gnl|WGS:JAAVVJ|G4P62_P007060"; orig_transcript_id "gnl|WGS:JAAVVJ|G4P62_T007060"; product "melanoma inhibitory activity family member 3"; transcript_biotype "mRNA"; exon_number "17";
CM025008.1	Genbank	exon	44349731	44349893	.	+	.	gene_id "G4P62_004340"; transcript_id "gnl|WGS:JAAVVJ|G4P62_T007060"; gene "mia3"; locus_tag "G4P62_004340"; note "transcript variant X1"; orig_protein_id "gnl|WGS:JAAVVJ|G4P62_P007060"; orig_transcript_id "gnl|WGS:JAAVVJ|G4P62_T007060"; product "melanoma inhibitory activity family member 3"; transcript_biotype "mRNA"; exon_number "18";
CM025008.1	Genbank	exon	44349974	44350009	.	+	.	gene_id "G4P62_004340"; transcript_id "gnl|WGS:JAAVVJ|G4P62_T007060"; gene "mia3"; locus_tag "G4P62_004340"; note "transcript variant X1"; orig_protein_id "gnl|WGS:JAAVVJ|G4P62_P007060"; orig_transcript_id "gnl|WGS:JAAVVJ|G4P62_T007060"; product "melanoma inhibitory activity family member 3"; transcript_biotype "mRNA"; exon_number "19";
CM025008.1	Genbank	exon	44350090	44350157	.	+	.	gene_id "G4P62_004340"; transcript_id "gnl|WGS:JAAVVJ|G4P62_T007060"; gene "mia3"; locus_tag "G4P62_004340"; note "transcript variant X1"; orig_protein_id "gnl|WGS:JAAVVJ|G4P62_P007060"; orig_transcript_id "gnl|WGS:JAAVVJ|G4P62_T007060"; product "melanoma inhibitory activity family member 3"; transcript_biotype "mRNA"; exon_number "20";
CM025008.1	Genbank	exon	44350268	44350353	.	+	.	gene_id "G4P62_004340"; transcript_id "gnl|WGS:JAAVVJ|G4P62_T007060"; gene "mia3"; locus_tag "G4P62_004340"; note "transcript variant X1"; orig_protein_id "gnl|WGS:JAAVVJ|G4P62_P007060"; orig_transcript_id "gnl|WGS:JAAVVJ|G4P62_T007060"; product "melanoma inhibitory activity family member 3"; transcript_biotype "mRNA"; exon_number "21";
CM025008.1	Genbank	exon	44350853	44350966	.	+	.	gene_id "G4P62_004340"; transcript_id "gnl|WGS:JAAVVJ|G4P62_T007060"; gene "mia3"; locus_tag "G4P62_004340"; note "transcript variant X1"; orig_protein_id "gnl|WGS:JAAVVJ|G4P62_P007060"; orig_transcript_id "gnl|WGS:JAAVVJ|G4P62_T007060"; product "melanoma inhibitory activity family member 3"; transcript_biotype "mRNA"; exon_number "22";
CM025008.1	Genbank	exon	44351300	44351362	.	+	.	gene_id "G4P62_004340"; transcript_id "gnl|WGS:JAAVVJ|G4P62_T007060"; gene "mia3"; locus_tag "G4P62_004340"; note "transcript variant X1"; orig_protein_id "gnl|WGS:JAAVVJ|G4P62_P007060"; orig_transcript_id "gnl|WGS:JAAVVJ|G4P62_T007060"; product "melanoma inhibitory activity family member 3"; transcript_biotype "mRNA"; exon_number "23";
CM025008.1	Genbank	exon	44351450	44351496	.	+	.	gene_id "G4P62_004340"; transcript_id "gnl|WGS:JAAVVJ|G4P62_T007060"; gene "mia3"; locus_tag "G4P62_004340"; note "transcript variant X1"; orig_protein_id "gnl|WGS:JAAVVJ|G4P62_P007060"; orig_transcript_id "gnl|WGS:JAAVVJ|G4P62_T007060"; product "melanoma inhibitory activity family member 3"; transcript_biotype "mRNA"; exon_number "24";
CM025008.1	Genbank	exon	44351605	44351679	.	+	.	gene_id "G4P62_004340"; transcript_id "gnl|WGS:JAAVVJ|G4P62_T007060"; gene "mia3"; locus_tag "G4P62_004340"; note "transcript variant X1"; orig_protein_id "gnl|WGS:JAAVVJ|G4P62_P007060"; orig_transcript_id "gnl|WGS:JAAVVJ|G4P62_T007060"; product "melanoma inhibitory activity family member 3"; transcript_biotype "mRNA"; exon_number "25";
CM025008.1	Genbank	exon	44353217	44353604	.	+	.	gene_id "G4P62_004340"; transcript_id "gnl|WGS:JAAVVJ|G4P62_T007060"; gene "mia3"; locus_tag "G4P62_004340"; note "transcript variant X1"; orig_protein_id "gnl|WGS:JAAVVJ|G4P62_P007060"; orig_transcript_id "gnl|WGS:JAAVVJ|G4P62_T007060"; product "melanoma inhibitory activity family member 3"; transcript_biotype "mRNA"; exon_number "26";
CM025008.1	Genbank	exon	44353715	44354450	.	+	.	gene_id "G4P62_004340"; transcript_id "gnl|WGS:JAAVVJ|G4P62_T007060"; gene "mia3"; locus_tag "G4P62_004340"; note "transcript variant X1"; orig_protein_id "gnl|WGS:JAAVVJ|G4P62_P007060"; orig_transcript_id "gnl|WGS:JAAVVJ|G4P62_T007060"; product "melanoma inhibitory activity family member 3"; transcript_biotype "mRNA"; exon_number "27";
CM025008.1	Genbank	CDS	44340865	44340985	.	+	0	gene_id "G4P62_004340"; transcript_id "gnl|WGS:JAAVVJ|G4P62_T007060"; gbkey "CDS"; gene "mia3"; locus_tag "G4P62_004340"; orig_transcript_id "gnl|WGS:JAAVVJ|G4P62_T007060"; product "transcript variant X1"; protein_id "KAF7230745.1"; exon_number "1";
CM025008.1	Genbank	CDS	44342344	44342477	.	+	2	gene_id "G4P62_004340"; transcript_id "gnl|WGS:JAAVVJ|G4P62_T007060"; gbkey "CDS"; gene "mia3"; locus_tag "G4P62_004340"; orig_transcript_id "gnl|WGS:JAAVVJ|G4P62_T007060"; product "transcript variant X1"; protein_id "KAF7230745.1"; exon_number "2";
CM025008.1	Genbank	CDS	44342566	44342652	.	+	0	gene_id "G4P62_004340"; transcript_id "gnl|WGS:JAAVVJ|G4P62_T007060"; gbkey "CDS"; gene "mia3"; locus_tag "G4P62_004340"; orig_transcript_id "gnl|WGS:JAAVVJ|G4P62_T007060"; product "transcript variant X1"; protein_id "KAF7230745.1"; exon_number "3";
CM025008.1	Genbank	CDS	44342763	44344863	.	+	0	gene_id "G4P62_004340"; transcript_id "gnl|WGS:JAAVVJ|G4P62_T007060"; gbkey "CDS"; gene "mia3"; locus_tag "G4P62_004340"; orig_transcript_id "gnl|WGS:JAAVVJ|G4P62_T007060"; product "transcript variant X1"; protein_id "KAF7230745.1"; exon_number "4";
CM025008.1	Genbank	CDS	44345042	44345374	.	+	2	gene_id "G4P62_004340"; transcript_id "gnl|WGS:JAAVVJ|G4P62_T007060"; gbkey "CDS"; gene "mia3"; locus_tag "G4P62_004340"; orig_transcript_id "gnl|WGS:JAAVVJ|G4P62_T007060"; product "transcript variant X1"; protein_id "KAF7230745.1"; exon_number "5";
CM025008.1	Genbank	CDS	44345670	44345803	.	+	2	gene_id "G4P62_004340"; transcript_id "gnl|WGS:JAAVVJ|G4P62_T007060"; gbkey "CDS"; gene "mia3"; locus_tag "G4P62_004340"; orig_transcript_id "gnl|WGS:JAAVVJ|G4P62_T007060"; product "transcript variant X1"; protein_id "KAF7230745.1"; exon_number "6";
CM025008.1	Genbank	CDS	44347517	44347654	.	+	0	gene_id "G4P62_004340"; transcript_id "gnl|WGS:JAAVVJ|G4P62_T007060"; gbkey "CDS"; gene "mia3"; locus_tag "G4P62_004340"; orig_transcript_id "gnl|WGS:JAAVVJ|G4P62_T007060"; product "transcript variant X1"; protein_id "KAF7230745.1"; exon_number "7";
CM025008.1	Genbank	CDS	44347886	44347990	.	+	0	gene_id "G4P62_004340"; transcript_id "gnl|WGS:JAAVVJ|G4P62_T007060"; gbkey "CDS"; gene "mia3"; locus_tag "G4P62_004340"; orig_transcript_id "gnl|WGS:JAAVVJ|G4P62_T007060"; product "transcript variant X1"; protein_id "KAF7230745.1"; exon_number "8";
CM025008.1	Genbank	CDS	44348068	44348145	.	+	0	gene_id "G4P62_004340"; transcript_id "gnl|WGS:JAAVVJ|G4P62_T007060"; gbkey "CDS"; gene "mia3"; locus_tag "G4P62_004340"; orig_transcript_id "gnl|WGS:JAAVVJ|G4P62_T007060"; product "transcript variant X1"; protein_id "KAF7230745.1"; exon_number "9";
CM025008.1	Genbank	CDS	44348305	44348415	.	+	0	gene_id "G4P62_004340"; transcript_id "gnl|WGS:JAAVVJ|G4P62_T007060"; gbkey "CDS"; gene "mia3"; locus_tag "G4P62_004340"; orig_transcript_id "gnl|WGS:JAAVVJ|G4P62_T007060"; product "transcript variant X1"; protein_id "KAF7230745.1"; exon_number "10";
CM025008.1	Genbank	CDS	44348497	44348568	.	+	0	gene_id "G4P62_004340"; transcript_id "gnl|WGS:JAAVVJ|G4P62_T007060"; gbkey "CDS"; gene "mia3"; locus_tag "G4P62_004340"; orig_transcript_id "gnl|WGS:JAAVVJ|G4P62_T007060"; product "transcript variant X1"; protein_id "KAF7230745.1"; exon_number "11";
CM025008.1	Genbank	CDS	44348656	44348760	.	+	0	gene_id "G4P62_004340"; transcript_id "gnl|WGS:JAAVVJ|G4P62_T007060"; gbkey "CDS"; gene "mia3"; locus_tag "G4P62_004340"; orig_transcript_id "gnl|WGS:JAAVVJ|G4P62_T007060"; product "transcript variant X1"; protein_id "KAF7230745.1"; exon_number "12";
CM025008.1	Genbank	CDS	44348835	44348957	.	+	0	gene_id "G4P62_004340"; transcript_id "gnl|WGS:JAAVVJ|G4P62_T007060"; gbkey "CDS"; gene "mia3"; locus_tag "G4P62_004340"; orig_transcript_id "gnl|WGS:JAAVVJ|G4P62_T007060"; product "transcript variant X1"; protein_id "KAF7230745.1"; exon_number "13";
CM025008.1	Genbank	CDS	44349039	44349126	.	+	0	gene_id "G4P62_004340"; transcript_id "gnl|WGS:JAAVVJ|G4P62_T007060"; gbkey "CDS"; gene "mia3"; locus_tag "G4P62_004340"; orig_transcript_id "gnl|WGS:JAAVVJ|G4P62_T007060"; product "transcript variant X1"; protein_id "KAF7230745.1"; exon_number "14";
CM025008.1	Genbank	CDS	44349200	44349252	.	+	2	gene_id "G4P62_004340"; transcript_id "gnl|WGS:JAAVVJ|G4P62_T007060"; gbkey "CDS"; gene "mia3"; locus_tag "G4P62_004340"; orig_transcript_id "gnl|WGS:JAAVVJ|G4P62_T007060"; product "transcript variant X1"; protein_id "KAF7230745.1"; exon_number "15";
CM025008.1	Genbank	CDS	44349338	44349428	.	+	0	gene_id "G4P62_004340"; transcript_id "gnl|WGS:JAAVVJ|G4P62_T007060"; gbkey "CDS"; gene "mia3"; locus_tag "G4P62_004340"; orig_transcript_id "gnl|WGS:JAAVVJ|G4P62_T007060"; product "transcript variant X1"; protein_id "KAF7230745.1"; exon_number "16";
CM025008.1	Genbank	CDS	44349508	44349646	.	+	2	gene_id "G4P62_004340"; transcript_id "gnl|WGS:JAAVVJ|G4P62_T007060"; gbkey "CDS"; gene "mia3"; locus_tag "G4P62_004340"; orig_transcript_id "gnl|WGS:JAAVVJ|G4P62_T007060"; product "transcript variant X1"; protein_id "KAF7230745.1"; exon_number "17";
CM025008.1	Genbank	CDS	44349731	44349893	.	+	1	gene_id "G4P62_004340"; transcript_id "gnl|WGS:JAAVVJ|G4P62_T007060"; gbkey "CDS"; gene "mia3"; locus_tag "G4P62_004340"; orig_transcript_id "gnl|WGS:JAAVVJ|G4P62_T007060"; product "transcript variant X1"; protein_id "KAF7230745.1"; exon_number "18";
CM025008.1	Genbank	CDS	44349974	44350009	.	+	0	gene_id "G4P62_004340"; transcript_id "gnl|WGS:JAAVVJ|G4P62_T007060"; gbkey "CDS"; gene "mia3"; locus_tag "G4P62_004340"; orig_transcript_id "gnl|WGS:JAAVVJ|G4P62_T007060"; product "transcript variant X1"; protein_id "KAF7230745.1"; exon_number "19";
CM025008.1	Genbank	CDS	44350090	44350157	.	+	0	gene_id "G4P62_004340"; transcript_id "gnl|WGS:JAAVVJ|G4P62_T007060"; gbkey "CDS"; gene "mia3"; locus_tag "G4P62_004340"; orig_transcript_id "gnl|WGS:JAAVVJ|G4P62_T007060"; product "transcript variant X1"; protein_id "KAF7230745.1"; exon_number "20";
CM025008.1	Genbank	CDS	44350268	44350353	.	+	1	gene_id "G4P62_004340"; transcript_id "gnl|WGS:JAAVVJ|G4P62_T007060"; gbkey "CDS"; gene "mia3"; locus_tag "G4P62_004340"; orig_transcript_id "gnl|WGS:JAAVVJ|G4P62_T007060"; product "transcript variant X1"; protein_id "KAF7230745.1"; exon_number "21";
CM025008.1	Genbank	CDS	44350853	44350966	.	+	2	gene_id "G4P62_004340"; transcript_id "gnl|WGS:JAAVVJ|G4P62_T007060"; gbkey "CDS"; gene "mia3"; locus_tag "G4P62_004340"; orig_transcript_id "gnl|WGS:JAAVVJ|G4P62_T007060"; product "transcript variant X1"; protein_id "KAF7230745.1"; exon_number "22";
CM025008.1	Genbank	CDS	44351300	44351362	.	+	2	gene_id "G4P62_004340"; transcript_id "gnl|WGS:JAAVVJ|G4P62_T007060"; gbkey "CDS"; gene "mia3"; locus_tag "G4P62_004340"; orig_transcript_id "gnl|WGS:JAAVVJ|G4P62_T007060"; product "transcript variant X1"; protein_id "KAF7230745.1"; exon_number "23";
CM025008.1	Genbank	CDS	44351450	44351496	.	+	2	gene_id "G4P62_004340"; transcript_id "gnl|WGS:JAAVVJ|G4P62_T007060"; gbkey "CDS"; gene "mia3"; locus_tag "G4P62_004340"; orig_transcript_id "gnl|WGS:JAAVVJ|G4P62_T007060"; product "transcript variant X1"; protein_id "KAF7230745.1"; exon_number "24";
CM025008.1	Genbank	CDS	44351605	44351679	.	+	0	gene_id "G4P62_004340"; transcript_id "gnl|WGS:JAAVVJ|G4P62_T007060"; gbkey "CDS"; gene "mia3"; locus_tag "G4P62_004340"; orig_transcript_id "gnl|WGS:JAAVVJ|G4P62_T007060"; product "transcript variant X1"; protein_id "KAF7230745.1"; exon_number "25";
CM025008.1	Genbank	CDS	44353217	44353604	.	+	0	gene_id "G4P62_004340"; transcript_id "gnl|WGS:JAAVVJ|G4P62_T007060"; gbkey "CDS"; gene "mia3"; locus_tag "G4P62_004340"; orig_transcript_id "gnl|WGS:JAAVVJ|G4P62_T007060"; product "transcript variant X1"; protein_id "KAF7230745.1"; exon_number "26";
CM025008.1	Genbank	CDS	44353715	44353935	.	+	2	gene_id "G4P62_004340"; transcript_id "gnl|WGS:JAAVVJ|G4P62_T007060"; gbkey "CDS"; gene "mia3"; locus_tag "G4P62_004340"; orig_transcript_id "gnl|WGS:JAAVVJ|G4P62_T007060"; product "transcript variant X1"; protein_id "KAF7230745.1"; exon_number "27";
CM025008.1	Genbank	start_codon	44340865	44340867	.	+	0	gene_id "G4P62_004340"; transcript_id "gnl|WGS:JAAVVJ|G4P62_T007060"; gbkey "CDS"; gene "mia3"; locus_tag "G4P62_004340"; orig_transcript_id "gnl|WGS:JAAVVJ|G4P62_T007060"; product "transcript variant X1"; protein_id "KAF7230745.1"; exon_number "1";
CM025008.1	Genbank	stop_codon	44353936	44353938	.	+	0	gene_id "G4P62_004340"; transcript_id "gnl|WGS:JAAVVJ|G4P62_T007060"; gbkey "CDS"; gene "mia3"; locus_tag "G4P62_004340"; orig_transcript_id "gnl|WGS:JAAVVJ|G4P62_T007060"; product "transcript variant X1"; protein_id "KAF7230745.1"; exon_number "27";
CM025008.1	Genbank	transcript	44340732	44354450	.	+	.	gene_id "G4P62_004340"; transcript_id "gnl|WGS:JAAVVJ|G4P62_T007061"; gbkey "mRNA"; gene "mia3"; locus_tag "G4P62_004340"; note "transcript variant X3"; orig_protein_id "gnl|WGS:JAAVVJ|G4P62_P007061"; orig_transcript_id "gnl|WGS:JAAVVJ|G4P62_T007061"; product "melanoma inhibitory activity family member 3"; transcript_biotype "mRNA";
CM025008.1	Genbank	exon	44340732	44340985	.	+	.	gene_id "G4P62_004340"; transcript_id "gnl|WGS:JAAVVJ|G4P62_T007061"; gene "mia3"; locus_tag "G4P62_004340"; note "transcript variant X3"; orig_protein_id "gnl|WGS:JAAVVJ|G4P62_P007061"; orig_transcript_id "gnl|WGS:JAAVVJ|G4P62_T007061"; product "melanoma inhibitory activity family member 3"; transcript_biotype "mRNA"; exon_number "1";
CM025008.1	Genbank	exon	44342344	44342477	.	+	.	gene_id "G4P62_004340"; transcript_id "gnl|WGS:JAAVVJ|G4P62_T007061"; gene "mia3"; locus_tag "G4P62_004340"; note "transcript variant X3"; orig_protein_id "gnl|WGS:JAAVVJ|G4P62_P007061"; orig_transcript_id "gnl|WGS:JAAVVJ|G4P62_T007061"; product "melanoma inhibitory activity family member 3"; transcript_biotype "mRNA"; exon_number "2";
CM025008.1	Genbank	exon	44342566	44342652	.	+	.	gene_id "G4P62_004340"; transcript_id "gnl|WGS:JAAVVJ|G4P62_T007061"; gene "mia3"; locus_tag "G4P62_004340"; note "transcript variant X3"; orig_protein_id "gnl|WGS:JAAVVJ|G4P62_P007061"; orig_transcript_id "gnl|WGS:JAAVVJ|G4P62_T007061"; product "melanoma inhibitory activity family member 3"; transcript_biotype "mRNA"; exon_number "3";
CM025008.1	Genbank	exon	44342763	44344863	.	+	.	gene_id "G4P62_004340"; transcript_id "gnl|WGS:JAAVVJ|G4P62_T007061"; gene "mia3"; locus_tag "G4P62_004340"; note "transcript variant X3"; orig_protein_id "gnl|WGS:JAAVVJ|G4P62_P007061"; orig_transcript_id "gnl|WGS:JAAVVJ|G4P62_T007061"; product "melanoma inhibitory activity family member 3"; transcript_biotype "mRNA"; exon_number "4";
CM025008.1	Genbank	exon	44345042	44345374	.	+	.	gene_id "G4P62_004340"; transcript_id "gnl|WGS:JAAVVJ|G4P62_T007061"; gene "mia3"; locus_tag "G4P62_004340"; note "transcript variant X3"; orig_protein_id "gnl|WGS:JAAVVJ|G4P62_P007061"; orig_transcript_id "gnl|WGS:JAAVVJ|G4P62_T007061"; product "melanoma inhibitory activity family member 3"; transcript_biotype "mRNA"; exon_number "5";
CM025008.1	Genbank	exon	44345670	44345803	.	+	.	gene_id "G4P62_004340"; transcript_id "gnl|WGS:JAAVVJ|G4P62_T007061"; gene "mia3"; locus_tag "G4P62_004340"; note "transcript variant X3"; orig_protein_id "gnl|WGS:JAAVVJ|G4P62_P007061"; orig_transcript_id "gnl|WGS:JAAVVJ|G4P62_T007061"; product "melanoma inhibitory activity family member 3"; transcript_biotype "mRNA"; exon_number "6";
CM025008.1	Genbank	exon	44347517	44347654	.	+	.	gene_id "G4P62_004340"; transcript_id "gnl|WGS:JAAVVJ|G4P62_T007061"; gene "mia3"; locus_tag "G4P62_004340"; note "transcript variant X3"; orig_protein_id "gnl|WGS:JAAVVJ|G4P62_P007061"; orig_transcript_id "gnl|WGS:JAAVVJ|G4P62_T007061"; product "melanoma inhibitory activity family member 3"; transcript_biotype "mRNA"; exon_number "7";
CM025008.1	Genbank	exon	44347886	44347990	.	+	.	gene_id "G4P62_004340"; transcript_id "gnl|WGS:JAAVVJ|G4P62_T007061"; gene "mia3"; locus_tag "G4P62_004340"; note "transcript variant X3"; orig_protein_id "gnl|WGS:JAAVVJ|G4P62_P007061"; orig_transcript_id "gnl|WGS:JAAVVJ|G4P62_T007061"; product "melanoma inhibitory activity family member 3"; transcript_biotype "mRNA"; exon_number "8";
CM025008.1	Genbank	exon	44348068	44348145	.	+	.	gene_id "G4P62_004340"; transcript_id "gnl|WGS:JAAVVJ|G4P62_T007061"; gene "mia3"; locus_tag "G4P62_004340"; note "transcript variant X3"; orig_protein_id "gnl|WGS:JAAVVJ|G4P62_P007061"; orig_transcript_id "gnl|WGS:JAAVVJ|G4P62_T007061"; product "melanoma inhibitory activity family member 3"; transcript_biotype "mRNA"; exon_number "9";
CM025008.1	Genbank	exon	44348305	44348415	.	+	.	gene_id "G4P62_004340"; transcript_id "gnl|WGS:JAAVVJ|G4P62_T007061"; gene "mia3"; locus_tag "G4P62_004340"; note "transcript variant X3"; orig_protein_id "gnl|WGS:JAAVVJ|G4P62_P007061"; orig_transcript_id "gnl|WGS:JAAVVJ|G4P62_T007061"; product "melanoma inhibitory activity family member 3"; transcript_biotype "mRNA"; exon_number "10";
CM025008.1	Genbank	exon	44348497	44348568	.	+	.	gene_id "G4P62_004340"; transcript_id "gnl|WGS:JAAVVJ|G4P62_T007061"; gene "mia3"; locus_tag "G4P62_004340"; note "transcript variant X3"; orig_protein_id "gnl|WGS:JAAVVJ|G4P62_P007061"; orig_transcript_id "gnl|WGS:JAAVVJ|G4P62_T007061"; product "melanoma inhibitory activity family member 3"; transcript_biotype "mRNA"; exon_number "11";
CM025008.1	Genbank	exon	44348656	44348760	.	+	.	gene_id "G4P62_004340"; transcript_id "gnl|WGS:JAAVVJ|G4P62_T007061"; gene "mia3"; locus_tag "G4P62_004340"; note "transcript variant X3"; orig_protein_id "gnl|WGS:JAAVVJ|G4P62_P007061"; orig_transcript_id "gnl|WGS:JAAVVJ|G4P62_T007061"; product "melanoma inhibitory activity family member 3"; transcript_biotype "mRNA"; exon_number "12";
CM025008.1	Genbank	exon	44348835	44348957	.	+	.	gene_id "G4P62_004340"; transcript_id "gnl|WGS:JAAVVJ|G4P62_T007061"; gene "mia3"; locus_tag "G4P62_004340"; note "transcript variant X3"; orig_protein_id "gnl|WGS:JAAVVJ|G4P62_P007061"; orig_transcript_id "gnl|WGS:JAAVVJ|G4P62_T007061"; product "melanoma inhibitory activity family member 3"; transcript_biotype "mRNA"; exon_number "13";
CM025008.1	Genbank	exon	44349039	44349126	.	+	.	gene_id "G4P62_004340"; transcript_id "gnl|WGS:JAAVVJ|G4P62_T007061"; gene "mia3"; locus_tag "G4P62_004340"; note "transcript variant X3"; orig_protein_id "gnl|WGS:JAAVVJ|G4P62_P007061"; orig_transcript_id "gnl|WGS:JAAVVJ|G4P62_T007061"; product "melanoma inhibitory activity family member 3"; transcript_biotype "mRNA"; exon_number "14";
CM025008.1	Genbank	exon	44349200	44349252	.	+	.	gene_id "G4P62_004340"; transcript_id "gnl|WGS:JAAVVJ|G4P62_T007061"; gene "mia3"; locus_tag "G4P62_004340"; note "transcript variant X3"; orig_protein_id "gnl|WGS:JAAVVJ|G4P62_P007061"; orig_transcript_id "gnl|WGS:JAAVVJ|G4P62_T007061"; product "melanoma inhibitory activity family member 3"; transcript_biotype "mRNA"; exon_number "15";
CM025008.1	Genbank	exon	44349338	44349428	.	+	.	gene_id "G4P62_004340"; transcript_id "gnl|WGS:JAAVVJ|G4P62_T007061"; gene "mia3"; locus_tag "G4P62_004340"; note "transcript variant X3"; orig_protein_id "gnl|WGS:JAAVVJ|G4P62_P007061"; orig_transcript_id "gnl|WGS:JAAVVJ|G4P62_T007061"; product "melanoma inhibitory activity family member 3"; transcript_biotype "mRNA"; exon_number "16";
CM025008.1	Genbank	exon	44349508	44349646	.	+	.	gene_id "G4P62_004340"; transcript_id "gnl|WGS:JAAVVJ|G4P62_T007061"; gene "mia3"; locus_tag "G4P62_004340"; note "transcript variant X3"; orig_protein_id "gnl|WGS:JAAVVJ|G4P62_P007061"; orig_transcript_id "gnl|WGS:JAAVVJ|G4P62_T007061"; product "melanoma inhibitory activity family member 3"; transcript_biotype "mRNA"; exon_number "17";
CM025008.1	Genbank	exon	44349731	44349893	.	+	.	gene_id "G4P62_004340"; transcript_id "gnl|WGS:JAAVVJ|G4P62_T007061"; gene "mia3"; locus_tag "G4P62_004340"; note "transcript variant X3"; orig_protein_id "gnl|WGS:JAAVVJ|G4P62_P007061"; orig_transcript_id "gnl|WGS:JAAVVJ|G4P62_T007061"; product "melanoma inhibitory activity family member 3"; transcript_biotype "mRNA"; exon_number "18";
CM025008.1	Genbank	exon	44349974	44350009	.	+	.	gene_id "G4P62_004340"; transcript_id "gnl|WGS:JAAVVJ|G4P62_T007061"; gene "mia3"; locus_tag "G4P62_004340"; note "transcript variant X3"; orig_protein_id "gnl|WGS:JAAVVJ|G4P62_P007061"; orig_transcript_id "gnl|WGS:JAAVVJ|G4P62_T007061"; product "melanoma inhibitory activity family member 3"; transcript_biotype "mRNA"; exon_number "19";
CM025008.1	Genbank	exon	44350090	44350157	.	+	.	gene_id "G4P62_004340"; transcript_id "gnl|WGS:JAAVVJ|G4P62_T007061"; gene "mia3"; locus_tag "G4P62_004340"; note "transcript variant X3"; orig_protein_id "gnl|WGS:JAAVVJ|G4P62_P007061"; orig_transcript_id "gnl|WGS:JAAVVJ|G4P62_T007061"; product "melanoma inhibitory activity family member 3"; transcript_biotype "mRNA"; exon_number "20";
CM025008.1	Genbank	exon	44350268	44350353	.	+	.	gene_id "G4P62_004340"; transcript_id "gnl|WGS:JAAVVJ|G4P62_T007061"; gene "mia3"; locus_tag "G4P62_004340"; note "transcript variant X3"; orig_protein_id "gnl|WGS:JAAVVJ|G4P62_P007061"; orig_transcript_id "gnl|WGS:JAAVVJ|G4P62_T007061"; product "melanoma inhibitory activity family member 3"; transcript_biotype "mRNA"; exon_number "21";
CM025008.1	Genbank	exon	44350853	44350966	.	+	.	gene_id "G4P62_004340"; transcript_id "gnl|WGS:JAAVVJ|G4P62_T007061"; gene "mia3"; locus_tag "G4P62_004340"; note "transcript variant X3"; orig_protein_id "gnl|WGS:JAAVVJ|G4P62_P007061"; orig_transcript_id "gnl|WGS:JAAVVJ|G4P62_T007061"; product "melanoma inhibitory activity family member 3"; transcript_biotype "mRNA"; exon_number "22";
CM025008.1	Genbank	exon	44351300	44351362	.	+	.	gene_id "G4P62_004340"; transcript_id "gnl|WGS:JAAVVJ|G4P62_T007061"; gene "mia3"; locus_tag "G4P62_004340"; note "transcript variant X3"; orig_protein_id "gnl|WGS:JAAVVJ|G4P62_P007061"; orig_transcript_id "gnl|WGS:JAAVVJ|G4P62_T007061"; product "melanoma inhibitory activity family member 3"; transcript_biotype "mRNA"; exon_number "23";
CM025008.1	Genbank	exon	44351450	44351496	.	+	.	gene_id "G4P62_004340"; transcript_id "gnl|WGS:JAAVVJ|G4P62_T007061"; gene "mia3"; locus_tag "G4P62_004340"; note "transcript variant X3"; orig_protein_id "gnl|WGS:JAAVVJ|G4P62_P007061"; orig_transcript_id "gnl|WGS:JAAVVJ|G4P62_T007061"; product "melanoma inhibitory activity family member 3"; transcript_biotype "mRNA"; exon_number "24";
CM025008.1	Genbank	exon	44353217	44353604	.	+	.	gene_id "G4P62_004340"; transcript_id "gnl|WGS:JAAVVJ|G4P62_T007061"; gene "mia3"; locus_tag "G4P62_004340"; note "transcript variant X3"; orig_protein_id "gnl|WGS:JAAVVJ|G4P62_P007061"; orig_transcript_id "gnl|WGS:JAAVVJ|G4P62_T007061"; product "melanoma inhibitory activity family member 3"; transcript_biotype "mRNA"; exon_number "25";
CM025008.1	Genbank	exon	44353715	44354450	.	+	.	gene_id "G4P62_004340"; transcript_id "gnl|WGS:JAAVVJ|G4P62_T007061"; gene "mia3"; locus_tag "G4P62_004340"; note "transcript variant X3"; orig_protein_id "gnl|WGS:JAAVVJ|G4P62_P007061"; orig_transcript_id "gnl|WGS:JAAVVJ|G4P62_T007061"; product "melanoma inhibitory activity family member 3"; transcript_biotype "mRNA"; exon_number "26";
CM025008.1	Genbank	CDS	44340865	44340985	.	+	0	gene_id "G4P62_004340"; transcript_id "gnl|WGS:JAAVVJ|G4P62_T007061"; gbkey "CDS"; gene "mia3"; locus_tag "G4P62_004340"; orig_transcript_id "gnl|WGS:JAAVVJ|G4P62_T007061"; product "transcript variant X3"; protein_id "KAF7230746.1"; exon_number "1";
CM025008.1	Genbank	CDS	44342344	44342477	.	+	2	gene_id "G4P62_004340"; transcript_id "gnl|WGS:JAAVVJ|G4P62_T007061"; gbkey "CDS"; gene "mia3"; locus_tag "G4P62_004340"; orig_transcript_id "gnl|WGS:JAAVVJ|G4P62_T007061"; product "transcript variant X3"; protein_id "KAF7230746.1"; exon_number "2";
CM025008.1	Genbank	CDS	44342566	44342652	.	+	0	gene_id "G4P62_004340"; transcript_id "gnl|WGS:JAAVVJ|G4P62_T007061"; gbkey "CDS"; gene "mia3"; locus_tag "G4P62_004340"; orig_transcript_id "gnl|WGS:JAAVVJ|G4P62_T007061"; product "transcript variant X3"; protein_id "KAF7230746.1"; exon_number "3";
CM025008.1	Genbank	CDS	44342763	44344863	.	+	0	gene_id "G4P62_004340"; transcript_id "gnl|WGS:JAAVVJ|G4P62_T007061"; gbkey "CDS"; gene "mia3"; locus_tag "G4P62_004340"; orig_transcript_id "gnl|WGS:JAAVVJ|G4P62_T007061"; product "transcript variant X3"; protein_id "KAF7230746.1"; exon_number "4";
CM025008.1	Genbank	CDS	44345042	44345374	.	+	2	gene_id "G4P62_004340"; transcript_id "gnl|WGS:JAAVVJ|G4P62_T007061"; gbkey "CDS"; gene "mia3"; locus_tag "G4P62_004340"; orig_transcript_id "gnl|WGS:JAAVVJ|G4P62_T007061"; product "transcript variant X3"; protein_id "KAF7230746.1"; exon_number "5";
CM025008.1	Genbank	CDS	44345670	44345803	.	+	2	gene_id "G4P62_004340"; transcript_id "gnl|WGS:JAAVVJ|G4P62_T007061"; gbkey "CDS"; gene "mia3"; locus_tag "G4P62_004340"; orig_transcript_id "gnl|WGS:JAAVVJ|G4P62_T007061"; product "transcript variant X3"; protein_id "KAF7230746.1"; exon_number "6";
CM025008.1	Genbank	CDS	44347517	44347654	.	+	0	gene_id "G4P62_004340"; transcript_id "gnl|WGS:JAAVVJ|G4P62_T007061"; gbkey "CDS"; gene "mia3"; locus_tag "G4P62_004340"; orig_transcript_id "gnl|WGS:JAAVVJ|G4P62_T007061"; product "transcript variant X3"; protein_id "KAF7230746.1"; exon_number "7";
CM025008.1	Genbank	CDS	44347886	44347990	.	+	0	gene_id "G4P62_004340"; transcript_id "gnl|WGS:JAAVVJ|G4P62_T007061"; gbkey "CDS"; gene "mia3"; locus_tag "G4P62_004340"; orig_transcript_id "gnl|WGS:JAAVVJ|G4P62_T007061"; product "transcript variant X3"; protein_id "KAF7230746.1"; exon_number "8";
CM025008.1	Genbank	CDS	44348068	44348145	.	+	0	gene_id "G4P62_004340"; transcript_id "gnl|WGS:JAAVVJ|G4P62_T007061"; gbkey "CDS"; gene "mia3"; locus_tag "G4P62_004340"; orig_transcript_id "gnl|WGS:JAAVVJ|G4P62_T007061"; product "transcript variant X3"; protein_id "KAF7230746.1"; exon_number "9";
CM025008.1	Genbank	CDS	44348305	44348415	.	+	0	gene_id "G4P62_004340"; transcript_id "gnl|WGS:JAAVVJ|G4P62_T007061"; gbkey "CDS"; gene "mia3"; locus_tag "G4P62_004340"; orig_transcript_id "gnl|WGS:JAAVVJ|G4P62_T007061"; product "transcript variant X3"; protein_id "KAF7230746.1"; exon_number "10";
CM025008.1	Genbank	CDS	44348497	44348568	.	+	0	gene_id "G4P62_004340"; transcript_id "gnl|WGS:JAAVVJ|G4P62_T007061"; gbkey "CDS"; gene "mia3"; locus_tag "G4P62_004340"; orig_transcript_id "gnl|WGS:JAAVVJ|G4P62_T007061"; product "transcript variant X3"; protein_id "KAF7230746.1"; exon_number "11";
CM025008.1	Genbank	CDS	44348656	44348760	.	+	0	gene_id "G4P62_004340"; transcript_id "gnl|WGS:JAAVVJ|G4P62_T007061"; gbkey "CDS"; gene "mia3"; locus_tag "G4P62_004340"; orig_transcript_id "gnl|WGS:JAAVVJ|G4P62_T007061"; product "transcript variant X3"; protein_id "KAF7230746.1"; exon_number "12";
CM025008.1	Genbank	CDS	44348835	44348957	.	+	0	gene_id "G4P62_004340"; transcript_id "gnl|WGS:JAAVVJ|G4P62_T007061"; gbkey "CDS"; gene "mia3"; locus_tag "G4P62_004340"; orig_transcript_id "gnl|WGS:JAAVVJ|G4P62_T007061"; product "transcript variant X3"; protein_id "KAF7230746.1"; exon_number "13";
CM025008.1	Genbank	CDS	44349039	44349126	.	+	0	gene_id "G4P62_004340"; transcript_id "gnl|WGS:JAAVVJ|G4P62_T007061"; gbkey "CDS"; gene "mia3"; locus_tag "G4P62_004340"; orig_transcript_id "gnl|WGS:JAAVVJ|G4P62_T007061"; product "transcript variant X3"; protein_id "KAF7230746.1"; exon_number "14";
CM025008.1	Genbank	CDS	44349200	44349252	.	+	2	gene_id "G4P62_004340"; transcript_id "gnl|WGS:JAAVVJ|G4P62_T007061"; gbkey "CDS"; gene "mia3"; locus_tag "G4P62_004340"; orig_transcript_id "gnl|WGS:JAAVVJ|G4P62_T007061"; product "transcript variant X3"; protein_id "KAF7230746.1"; exon_number "15";
CM025008.1	Genbank	CDS	44349338	44349428	.	+	0	gene_id "G4P62_004340"; transcript_id "gnl|WGS:JAAVVJ|G4P62_T007061"; gbkey "CDS"; gene "mia3"; locus_tag "G4P62_004340"; orig_transcript_id "gnl|WGS:JAAVVJ|G4P62_T007061"; product "transcript variant X3"; protein_id "KAF7230746.1"; exon_number "16";
CM025008.1	Genbank	CDS	44349508	44349646	.	+	2	gene_id "G4P62_004340"; transcript_id "gnl|WGS:JAAVVJ|G4P62_T007061"; gbkey "CDS"; gene "mia3"; locus_tag "G4P62_004340"; orig_transcript_id "gnl|WGS:JAAVVJ|G4P62_T007061"; product "transcript variant X3"; protein_id "KAF7230746.1"; exon_number "17";
CM025008.1	Genbank	CDS	44349731	44349893	.	+	1	gene_id "G4P62_004340"; transcript_id "gnl|WGS:JAAVVJ|G4P62_T007061"; gbkey "CDS"; gene "mia3"; locus_tag "G4P62_004340"; orig_transcript_id "gnl|WGS:JAAVVJ|G4P62_T007061"; product "transcript variant X3"; protein_id "KAF7230746.1"; exon_number "18";
CM025008.1	Genbank	CDS	44349974	44350009	.	+	0	gene_id "G4P62_004340"; transcript_id "gnl|WGS:JAAVVJ|G4P62_T007061"; gbkey "CDS"; gene "mia3"; locus_tag "G4P62_004340"; orig_transcript_id "gnl|WGS:JAAVVJ|G4P62_T007061"; product "transcript variant X3"; protein_id "KAF7230746.1"; exon_number "19";
CM025008.1	Genbank	CDS	44350090	44350157	.	+	0	gene_id "G4P62_004340"; transcript_id "gnl|WGS:JAAVVJ|G4P62_T007061"; gbkey "CDS"; gene "mia3"; locus_tag "G4P62_004340"; orig_transcript_id "gnl|WGS:JAAVVJ|G4P62_T007061"; product "transcript variant X3"; protein_id "KAF7230746.1"; exon_number "20";
CM025008.1	Genbank	CDS	44350268	44350353	.	+	1	gene_id "G4P62_004340"; transcript_id "gnl|WGS:JAAVVJ|G4P62_T007061"; gbkey "CDS"; gene "mia3"; locus_tag "G4P62_004340"; orig_transcript_id "gnl|WGS:JAAVVJ|G4P62_T007061"; product "transcript variant X3"; protein_id "KAF7230746.1"; exon_number "21";
CM025008.1	Genbank	CDS	44350853	44350966	.	+	2	gene_id "G4P62_004340"; transcript_id "gnl|WGS:JAAVVJ|G4P62_T007061"; gbkey "CDS"; gene "mia3"; locus_tag "G4P62_004340"; orig_transcript_id "gnl|WGS:JAAVVJ|G4P62_T007061"; product "transcript variant X3"; protein_id "KAF7230746.1"; exon_number "22";
CM025008.1	Genbank	CDS	44351300	44351362	.	+	2	gene_id "G4P62_004340"; transcript_id "gnl|WGS:JAAVVJ|G4P62_T007061"; gbkey "CDS"; gene "mia3"; locus_tag "G4P62_004340"; orig_transcript_id "gnl|WGS:JAAVVJ|G4P62_T007061"; product "transcript variant X3"; protein_id "KAF7230746.1"; exon_number "23";
CM025008.1	Genbank	CDS	44351450	44351496	.	+	2	gene_id "G4P62_004340"; transcript_id "gnl|WGS:JAAVVJ|G4P62_T007061"; gbkey "CDS"; gene "mia3"; locus_tag "G4P62_004340"; orig_transcript_id "gnl|WGS:JAAVVJ|G4P62_T007061"; product "transcript variant X3"; protein_id "KAF7230746.1"; exon_number "24";
CM025008.1	Genbank	CDS	44353217	44353604	.	+	0	gene_id "G4P62_004340"; transcript_id "gnl|WGS:JAAVVJ|G4P62_T007061"; gbkey "CDS"; gene "mia3"; locus_tag "G4P62_004340"; orig_transcript_id "gnl|WGS:JAAVVJ|G4P62_T007061"; product "transcript variant X3"; protein_id "KAF7230746.1"; exon_number "25";
CM025008.1	Genbank	CDS	44353715	44353935	.	+	2	gene_id "G4P62_004340"; transcript_id "gnl|WGS:JAAVVJ|G4P62_T007061"; gbkey "CDS"; gene "mia3"; locus_tag "G4P62_004340"; orig_transcript_id "gnl|WGS:JAAVVJ|G4P62_T007061"; product "transcript variant X3"; protein_id "KAF7230746.1"; exon_number "26";
CM025008.1	Genbank	start_codon	44340865	44340867	.	+	0	gene_id "G4P62_004340"; transcript_id "gnl|WGS:JAAVVJ|G4P62_T007061"; gbkey "CDS"; gene "mia3"; locus_tag "G4P62_004340"; orig_transcript_id "gnl|WGS:JAAVVJ|G4P62_T007061"; product "transcript variant X3"; protein_id "KAF7230746.1"; exon_number "1";
CM025008.1	Genbank	stop_codon	44353936	44353938	.	+	0	gene_id "G4P62_004340"; transcript_id "gnl|WGS:JAAVVJ|G4P62_T007061"; gbkey "CDS"; gene "mia3"; locus_tag "G4P62_004340"; orig_transcript_id "gnl|WGS:JAAVVJ|G4P62_T007061"; product "transcript variant X3"; protein_id "KAF7230746.1"; exon_number "26";
CM025008.1	Genbank	transcript	44340732	44354450	.	+	.	gene_id "G4P62_004340"; transcript_id "gnl|WGS:JAAVVJ|G4P62_T007062"; gbkey "mRNA"; gene "mia3"; locus_tag "G4P62_004340"; note "transcript variant X4"; orig_protein_id "gnl|WGS:JAAVVJ|G4P62_P007062"; orig_transcript_id "gnl|WGS:JAAVVJ|G4P62_T007062"; product "melanoma inhibitory activity family member 3"; transcript_biotype "mRNA";
CM025008.1	Genbank	exon	44340732	44340985	.	+	.	gene_id "G4P62_004340"; transcript_id "gnl|WGS:JAAVVJ|G4P62_T007062"; gene "mia3"; locus_tag "G4P62_004340"; note "transcript variant X4"; orig_protein_id "gnl|WGS:JAAVVJ|G4P62_P007062"; orig_transcript_id "gnl|WGS:JAAVVJ|G4P62_T007062"; product "melanoma inhibitory activity family member 3"; transcript_biotype "mRNA"; exon_number "1";
CM025008.1	Genbank	exon	44342344	44342477	.	+	.	gene_id "G4P62_004340"; transcript_id "gnl|WGS:JAAVVJ|G4P62_T007062"; gene "mia3"; locus_tag "G4P62_004340"; note "transcript variant X4"; orig_protein_id "gnl|WGS:JAAVVJ|G4P62_P007062"; orig_transcript_id "gnl|WGS:JAAVVJ|G4P62_T007062"; product "melanoma inhibitory activity family member 3"; transcript_biotype "mRNA"; exon_number "2";
CM025008.1	Genbank	exon	44342566	44342652	.	+	.	gene_id "G4P62_004340"; transcript_id "gnl|WGS:JAAVVJ|G4P62_T007062"; gene "mia3"; locus_tag "G4P62_004340"; note "transcript variant X4"; orig_protein_id "gnl|WGS:JAAVVJ|G4P62_P007062"; orig_transcript_id "gnl|WGS:JAAVVJ|G4P62_T007062"; product "melanoma inhibitory activity family member 3"; transcript_biotype "mRNA"; exon_number "3";
CM025008.1	Genbank	exon	44342763	44344863	.	+	.	gene_id "G4P62_004340"; transcript_id "gnl|WGS:JAAVVJ|G4P62_T007062"; gene "mia3"; locus_tag "G4P62_004340"; note "transcript variant X4"; orig_protein_id "gnl|WGS:JAAVVJ|G4P62_P007062"; orig_transcript_id "gnl|WGS:JAAVVJ|G4P62_T007062"; product "melanoma inhibitory activity family member 3"; transcript_biotype "mRNA"; exon_number "4";
CM025008.1	Genbank	exon	44345042	44345374	.	+	.	gene_id "G4P62_004340"; transcript_id "gnl|WGS:JAAVVJ|G4P62_T007062"; gene "mia3"; locus_tag "G4P62_004340"; note "transcript variant X4"; orig_protein_id "gnl|WGS:JAAVVJ|G4P62_P007062"; orig_transcript_id "gnl|WGS:JAAVVJ|G4P62_T007062"; product "melanoma inhibitory activity family member 3"; transcript_biotype "mRNA"; exon_number "5";
CM025008.1	Genbank	exon	44345670	44345803	.	+	.	gene_id "G4P62_004340"; transcript_id "gnl|WGS:JAAVVJ|G4P62_T007062"; gene "mia3"; locus_tag "G4P62_004340"; note "transcript variant X4"; orig_protein_id "gnl|WGS:JAAVVJ|G4P62_P007062"; orig_transcript_id "gnl|WGS:JAAVVJ|G4P62_T007062"; product "melanoma inhibitory activity family member 3"; transcript_biotype "mRNA"; exon_number "6";
CM025008.1	Genbank	exon	44347517	44347654	.	+	.	gene_id "G4P62_004340"; transcript_id "gnl|WGS:JAAVVJ|G4P62_T007062"; gene "mia3"; locus_tag "G4P62_004340"; note "transcript variant X4"; orig_protein_id "gnl|WGS:JAAVVJ|G4P62_P007062"; orig_transcript_id "gnl|WGS:JAAVVJ|G4P62_T007062"; product "melanoma inhibitory activity family member 3"; transcript_biotype "mRNA"; exon_number "7";
CM025008.1	Genbank	exon	44347886	44347990	.	+	.	gene_id "G4P62_004340"; transcript_id "gnl|WGS:JAAVVJ|G4P62_T007062"; gene "mia3"; locus_tag "G4P62_004340"; note "transcript variant X4"; orig_protein_id "gnl|WGS:JAAVVJ|G4P62_P007062"; orig_transcript_id "gnl|WGS:JAAVVJ|G4P62_T007062"; product "melanoma inhibitory activity family member 3"; transcript_biotype "mRNA"; exon_number "8";
CM025008.1	Genbank	exon	44348068	44348145	.	+	.	gene_id "G4P62_004340"; transcript_id "gnl|WGS:JAAVVJ|G4P62_T007062"; gene "mia3"; locus_tag "G4P62_004340"; note "transcript variant X4"; orig_protein_id "gnl|WGS:JAAVVJ|G4P62_P007062"; orig_transcript_id "gnl|WGS:JAAVVJ|G4P62_T007062"; product "melanoma inhibitory activity family member 3"; transcript_biotype "mRNA"; exon_number "9";
CM025008.1	Genbank	exon	44348305	44348415	.	+	.	gene_id "G4P62_004340"; transcript_id "gnl|WGS:JAAVVJ|G4P62_T007062"; gene "mia3"; locus_tag "G4P62_004340"; note "transcript variant X4"; orig_protein_id "gnl|WGS:JAAVVJ|G4P62_P007062"; orig_transcript_id "gnl|WGS:JAAVVJ|G4P62_T007062"; product "melanoma inhibitory activity family member 3"; transcript_biotype "mRNA"; exon_number "10";
CM025008.1	Genbank	exon	44348497	44348568	.	+	.	gene_id "G4P62_004340"; transcript_id "gnl|WGS:JAAVVJ|G4P62_T007062"; gene "mia3"; locus_tag "G4P62_004340"; note "transcript variant X4"; orig_protein_id "gnl|WGS:JAAVVJ|G4P62_P007062"; orig_transcript_id "gnl|WGS:JAAVVJ|G4P62_T007062"; product "melanoma inhibitory activity family member 3"; transcript_biotype "mRNA"; exon_number "11";
CM025008.1	Genbank	exon	44348656	44348760	.	+	.	gene_id "G4P62_004340"; transcript_id "gnl|WGS:JAAVVJ|G4P62_T007062"; gene "mia3"; locus_tag "G4P62_004340"; note "transcript variant X4"; orig_protein_id "gnl|WGS:JAAVVJ|G4P62_P007062"; orig_transcript_id "gnl|WGS:JAAVVJ|G4P62_T007062"; product "melanoma inhibitory activity family member 3"; transcript_biotype "mRNA"; exon_number "12";
CM025008.1	Genbank	exon	44348835	44348957	.	+	.	gene_id "G4P62_004340"; transcript_id "gnl|WGS:JAAVVJ|G4P62_T007062"; gene "mia3"; locus_tag "G4P62_004340"; note "transcript variant X4"; orig_protein_id "gnl|WGS:JAAVVJ|G4P62_P007062"; orig_transcript_id "gnl|WGS:JAAVVJ|G4P62_T007062"; product "melanoma inhibitory activity family member 3"; transcript_biotype "mRNA"; exon_number "13";
CM025008.1	Genbank	exon	44349039	44349126	.	+	.	gene_id "G4P62_004340"; transcript_id "gnl|WGS:JAAVVJ|G4P62_T007062"; gene "mia3"; locus_tag "G4P62_004340"; note "transcript variant X4"; orig_protein_id "gnl|WGS:JAAVVJ|G4P62_P007062"; orig_transcript_id "gnl|WGS:JAAVVJ|G4P62_T007062"; product "melanoma inhibitory activity family member 3"; transcript_biotype "mRNA"; exon_number "14";
CM025008.1	Genbank	exon	44349200	44349252	.	+	.	gene_id "G4P62_004340"; transcript_id "gnl|WGS:JAAVVJ|G4P62_T007062"; gene "mia3"; locus_tag "G4P62_004340"; note "transcript variant X4"; orig_protein_id "gnl|WGS:JAAVVJ|G4P62_P007062"; orig_transcript_id "gnl|WGS:JAAVVJ|G4P62_T007062"; product "melanoma inhibitory activity family member 3"; transcript_biotype "mRNA"; exon_number "15";
CM025008.1	Genbank	exon	44349338	44349428	.	+	.	gene_id "G4P62_004340"; transcript_id "gnl|WGS:JAAVVJ|G4P62_T007062"; gene "mia3"; locus_tag "G4P62_004340"; note "transcript variant X4"; orig_protein_id "gnl|WGS:JAAVVJ|G4P62_P007062"; orig_transcript_id "gnl|WGS:JAAVVJ|G4P62_T007062"; product "melanoma inhibitory activity family member 3"; transcript_biotype "mRNA"; exon_number "16";
CM025008.1	Genbank	exon	44349508	44349646	.	+	.	gene_id "G4P62_004340"; transcript_id "gnl|WGS:JAAVVJ|G4P62_T007062"; gene "mia3"; locus_tag "G4P62_004340"; note "transcript variant X4"; orig_protein_id "gnl|WGS:JAAVVJ|G4P62_P007062"; orig_transcript_id "gnl|WGS:JAAVVJ|G4P62_T007062"; product "melanoma inhibitory activity family member 3"; transcript_biotype "mRNA"; exon_number "17";
CM025008.1	Genbank	exon	44349731	44349893	.	+	.	gene_id "G4P62_004340"; transcript_id "gnl|WGS:JAAVVJ|G4P62_T007062"; gene "mia3"; locus_tag "G4P62_004340"; note "transcript variant X4"; orig_protein_id "gnl|WGS:JAAVVJ|G4P62_P007062"; orig_transcript_id "gnl|WGS:JAAVVJ|G4P62_T007062"; product "melanoma inhibitory activity family member 3"; transcript_biotype "mRNA"; exon_number "18";
CM025008.1	Genbank	exon	44349974	44350009	.	+	.	gene_id "G4P62_004340"; transcript_id "gnl|WGS:JAAVVJ|G4P62_T007062"; gene "mia3"; locus_tag "G4P62_004340"; note "transcript variant X4"; orig_protein_id "gnl|WGS:JAAVVJ|G4P62_P007062"; orig_transcript_id "gnl|WGS:JAAVVJ|G4P62_T007062"; product "melanoma inhibitory activity family member 3"; transcript_biotype "mRNA"; exon_number "19";
CM025008.1	Genbank	exon	44350090	44350157	.	+	.	gene_id "G4P62_004340"; transcript_id "gnl|WGS:JAAVVJ|G4P62_T007062"; gene "mia3"; locus_tag "G4P62_004340"; note "transcript variant X4"; orig_protein_id "gnl|WGS:JAAVVJ|G4P62_P007062"; orig_transcript_id "gnl|WGS:JAAVVJ|G4P62_T007062"; product "melanoma inhibitory activity family member 3"; transcript_biotype "mRNA"; exon_number "20";
CM025008.1	Genbank	exon	44350268	44350353	.	+	.	gene_id "G4P62_004340"; transcript_id "gnl|WGS:JAAVVJ|G4P62_T007062"; gene "mia3"; locus_tag "G4P62_004340"; note "transcript variant X4"; orig_protein_id "gnl|WGS:JAAVVJ|G4P62_P007062"; orig_transcript_id "gnl|WGS:JAAVVJ|G4P62_T007062"; product "melanoma inhibitory activity family member 3"; transcript_biotype "mRNA"; exon_number "21";
CM025008.1	Genbank	exon	44351300	44351362	.	+	.	gene_id "G4P62_004340"; transcript_id "gnl|WGS:JAAVVJ|G4P62_T007062"; gene "mia3"; locus_tag "G4P62_004340"; note "transcript variant X4"; orig_protein_id "gnl|WGS:JAAVVJ|G4P62_P007062"; orig_transcript_id "gnl|WGS:JAAVVJ|G4P62_T007062"; product "melanoma inhibitory activity family member 3"; transcript_biotype "mRNA"; exon_number "22";
CM025008.1	Genbank	exon	44351450	44351496	.	+	.	gene_id "G4P62_004340"; transcript_id "gnl|WGS:JAAVVJ|G4P62_T007062"; gene "mia3"; locus_tag "G4P62_004340"; note "transcript variant X4"; orig_protein_id "gnl|WGS:JAAVVJ|G4P62_P007062"; orig_transcript_id "gnl|WGS:JAAVVJ|G4P62_T007062"; product "melanoma inhibitory activity family member 3"; transcript_biotype "mRNA"; exon_number "23";
CM025008.1	Genbank	exon	44351605	44351679	.	+	.	gene_id "G4P62_004340"; transcript_id "gnl|WGS:JAAVVJ|G4P62_T007062"; gene "mia3"; locus_tag "G4P62_004340"; note "transcript variant X4"; orig_protein_id "gnl|WGS:JAAVVJ|G4P62_P007062"; orig_transcript_id "gnl|WGS:JAAVVJ|G4P62_T007062"; product "melanoma inhibitory activity family member 3"; transcript_biotype "mRNA"; exon_number "24";
CM025008.1	Genbank	exon	44353217	44353604	.	+	.	gene_id "G4P62_004340"; transcript_id "gnl|WGS:JAAVVJ|G4P62_T007062"; gene "mia3"; locus_tag "G4P62_004340"; note "transcript variant X4"; orig_protein_id "gnl|WGS:JAAVVJ|G4P62_P007062"; orig_transcript_id "gnl|WGS:JAAVVJ|G4P62_T007062"; product "melanoma inhibitory activity family member 3"; transcript_biotype "mRNA"; exon_number "25";
CM025008.1	Genbank	exon	44353715	44354450	.	+	.	gene_id "G4P62_004340"; transcript_id "gnl|WGS:JAAVVJ|G4P62_T007062"; gene "mia3"; locus_tag "G4P62_004340"; note "transcript variant X4"; orig_protein_id "gnl|WGS:JAAVVJ|G4P62_P007062"; orig_transcript_id "gnl|WGS:JAAVVJ|G4P62_T007062"; product "melanoma inhibitory activity family member 3"; transcript_biotype "mRNA"; exon_number "26";
CM025008.1	Genbank	CDS	44340865	44340985	.	+	0	gene_id "G4P62_004340"; transcript_id "gnl|WGS:JAAVVJ|G4P62_T007062"; gbkey "CDS"; gene "mia3"; locus_tag "G4P62_004340"; orig_transcript_id "gnl|WGS:JAAVVJ|G4P62_T007062"; product "transcript variant X4"; protein_id "KAF7230747.1"; exon_number "1";
CM025008.1	Genbank	CDS	44342344	44342477	.	+	2	gene_id "G4P62_004340"; transcript_id "gnl|WGS:JAAVVJ|G4P62_T007062"; gbkey "CDS"; gene "mia3"; locus_tag "G4P62_004340"; orig_transcript_id "gnl|WGS:JAAVVJ|G4P62_T007062"; product "transcript variant X4"; protein_id "KAF7230747.1"; exon_number "2";
CM025008.1	Genbank	CDS	44342566	44342652	.	+	0	gene_id "G4P62_004340"; transcript_id "gnl|WGS:JAAVVJ|G4P62_T007062"; gbkey "CDS"; gene "mia3"; locus_tag "G4P62_004340"; orig_transcript_id "gnl|WGS:JAAVVJ|G4P62_T007062"; product "transcript variant X4"; protein_id "KAF7230747.1"; exon_number "3";
CM025008.1	Genbank	CDS	44342763	44344863	.	+	0	gene_id "G4P62_004340"; transcript_id "gnl|WGS:JAAVVJ|G4P62_T007062"; gbkey "CDS"; gene "mia3"; locus_tag "G4P62_004340"; orig_transcript_id "gnl|WGS:JAAVVJ|G4P62_T007062"; product "transcript variant X4"; protein_id "KAF7230747.1"; exon_number "4";
CM025008.1	Genbank	CDS	44345042	44345374	.	+	2	gene_id "G4P62_004340"; transcript_id "gnl|WGS:JAAVVJ|G4P62_T007062"; gbkey "CDS"; gene "mia3"; locus_tag "G4P62_004340"; orig_transcript_id "gnl|WGS:JAAVVJ|G4P62_T007062"; product "transcript variant X4"; protein_id "KAF7230747.1"; exon_number "5";
CM025008.1	Genbank	CDS	44345670	44345803	.	+	2	gene_id "G4P62_004340"; transcript_id "gnl|WGS:JAAVVJ|G4P62_T007062"; gbkey "CDS"; gene "mia3"; locus_tag "G4P62_004340"; orig_transcript_id "gnl|WGS:JAAVVJ|G4P62_T007062"; product "transcript variant X4"; protein_id "KAF7230747.1"; exon_number "6";
CM025008.1	Genbank	CDS	44347517	44347654	.	+	0	gene_id "G4P62_004340"; transcript_id "gnl|WGS:JAAVVJ|G4P62_T007062"; gbkey "CDS"; gene "mia3"; locus_tag "G4P62_004340"; orig_transcript_id "gnl|WGS:JAAVVJ|G4P62_T007062"; product "transcript variant X4"; protein_id "KAF7230747.1"; exon_number "7";
CM025008.1	Genbank	CDS	44347886	44347990	.	+	0	gene_id "G4P62_004340"; transcript_id "gnl|WGS:JAAVVJ|G4P62_T007062"; gbkey "CDS"; gene "mia3"; locus_tag "G4P62_004340"; orig_transcript_id "gnl|WGS:JAAVVJ|G4P62_T007062"; product "transcript variant X4"; protein_id "KAF7230747.1"; exon_number "8";
CM025008.1	Genbank	CDS	44348068	44348145	.	+	0	gene_id "G4P62_004340"; transcript_id "gnl|WGS:JAAVVJ|G4P62_T007062"; gbkey "CDS"; gene "mia3"; locus_tag "G4P62_004340"; orig_transcript_id "gnl|WGS:JAAVVJ|G4P62_T007062"; product "transcript variant X4"; protein_id "KAF7230747.1"; exon_number "9";
CM025008.1	Genbank	CDS	44348305	44348415	.	+	0	gene_id "G4P62_004340"; transcript_id "gnl|WGS:JAAVVJ|G4P62_T007062"; gbkey "CDS"; gene "mia3"; locus_tag "G4P62_004340"; orig_transcript_id "gnl|WGS:JAAVVJ|G4P62_T007062"; product "transcript variant X4"; protein_id "KAF7230747.1"; exon_number "10";
CM025008.1	Genbank	CDS	44348497	44348568	.	+	0	gene_id "G4P62_004340"; transcript_id "gnl|WGS:JAAVVJ|G4P62_T007062"; gbkey "CDS"; gene "mia3"; locus_tag "G4P62_004340"; orig_transcript_id "gnl|WGS:JAAVVJ|G4P62_T007062"; product "transcript variant X4"; protein_id "KAF7230747.1"; exon_number "11";
CM025008.1	Genbank	CDS	44348656	44348760	.	+	0	gene_id "G4P62_004340"; transcript_id "gnl|WGS:JAAVVJ|G4P62_T007062"; gbkey "CDS"; gene "mia3"; locus_tag "G4P62_004340"; orig_transcript_id "gnl|WGS:JAAVVJ|G4P62_T007062"; product "transcript variant X4"; protein_id "KAF7230747.1"; exon_number "12";
CM025008.1	Genbank	CDS	44348835	44348957	.	+	0	gene_id "G4P62_004340"; transcript_id "gnl|WGS:JAAVVJ|G4P62_T007062"; gbkey "CDS"; gene "mia3"; locus_tag "G4P62_004340"; orig_transcript_id "gnl|WGS:JAAVVJ|G4P62_T007062"; product "transcript variant X4"; protein_id "KAF7230747.1"; exon_number "13";
CM025008.1	Genbank	CDS	44349039	44349126	.	+	0	gene_id "G4P62_004340"; transcript_id "gnl|WGS:JAAVVJ|G4P62_T007062"; gbkey "CDS"; gene "mia3"; locus_tag "G4P62_004340"; orig_transcript_id "gnl|WGS:JAAVVJ|G4P62_T007062"; product "transcript variant X4"; protein_id "KAF7230747.1"; exon_number "14";
CM025008.1	Genbank	CDS	44349200	44349252	.	+	2	gene_id "G4P62_004340"; transcript_id "gnl|WGS:JAAVVJ|G4P62_T007062"; gbkey "CDS"; gene "mia3"; locus_tag "G4P62_004340"; orig_transcript_id "gnl|WGS:JAAVVJ|G4P62_T007062"; product "transcript variant X4"; protein_id "KAF7230747.1"; exon_number "15";
CM025008.1	Genbank	CDS	44349338	44349428	.	+	0	gene_id "G4P62_004340"; transcript_id "gnl|WGS:JAAVVJ|G4P62_T007062"; gbkey "CDS"; gene "mia3"; locus_tag "G4P62_004340"; orig_transcript_id "gnl|WGS:JAAVVJ|G4P62_T007062"; product "transcript variant X4"; protein_id "KAF7230747.1"; exon_number "16";
CM025008.1	Genbank	CDS	44349508	44349646	.	+	2	gene_id "G4P62_004340"; transcript_id "gnl|WGS:JAAVVJ|G4P62_T007062"; gbkey "CDS"; gene "mia3"; locus_tag "G4P62_004340"; orig_transcript_id "gnl|WGS:JAAVVJ|G4P62_T007062"; product "transcript variant X4"; protein_id "KAF7230747.1"; exon_number "17";
CM025008.1	Genbank	CDS	44349731	44349893	.	+	1	gene_id "G4P62_004340"; transcript_id "gnl|WGS:JAAVVJ|G4P62_T007062"; gbkey "CDS"; gene "mia3"; locus_tag "G4P62_004340"; orig_transcript_id "gnl|WGS:JAAVVJ|G4P62_T007062"; product "transcript variant X4"; protein_id "KAF7230747.1"; exon_number "18";
CM025008.1	Genbank	CDS	44349974	44350009	.	+	0	gene_id "G4P62_004340"; transcript_id "gnl|WGS:JAAVVJ|G4P62_T007062"; gbkey "CDS"; gene "mia3"; locus_tag "G4P62_004340"; orig_transcript_id "gnl|WGS:JAAVVJ|G4P62_T007062"; product "transcript variant X4"; protein_id "KAF7230747.1"; exon_number "19";
CM025008.1	Genbank	CDS	44350090	44350157	.	+	0	gene_id "G4P62_004340"; transcript_id "gnl|WGS:JAAVVJ|G4P62_T007062"; gbkey "CDS"; gene "mia3"; locus_tag "G4P62_004340"; orig_transcript_id "gnl|WGS:JAAVVJ|G4P62_T007062"; product "transcript variant X4"; protein_id "KAF7230747.1"; exon_number "20";
CM025008.1	Genbank	CDS	44350268	44350353	.	+	1	gene_id "G4P62_004340"; transcript_id "gnl|WGS:JAAVVJ|G4P62_T007062"; gbkey "CDS"; gene "mia3"; locus_tag "G4P62_004340"; orig_transcript_id "gnl|WGS:JAAVVJ|G4P62_T007062"; product "transcript variant X4"; protein_id "KAF7230747.1"; exon_number "21";
CM025008.1	Genbank	CDS	44351300	44351362	.	+	2	gene_id "G4P62_004340"; transcript_id "gnl|WGS:JAAVVJ|G4P62_T007062"; gbkey "CDS"; gene "mia3"; locus_tag "G4P62_004340"; orig_transcript_id "gnl|WGS:JAAVVJ|G4P62_T007062"; product "transcript variant X4"; protein_id "KAF7230747.1"; exon_number "22";
CM025008.1	Genbank	CDS	44351450	44351496	.	+	2	gene_id "G4P62_004340"; transcript_id "gnl|WGS:JAAVVJ|G4P62_T007062"; gbkey "CDS"; gene "mia3"; locus_tag "G4P62_004340"; orig_transcript_id "gnl|WGS:JAAVVJ|G4P62_T007062"; product "transcript variant X4"; protein_id "KAF7230747.1"; exon_number "23";
CM025008.1	Genbank	CDS	44351605	44351679	.	+	0	gene_id "G4P62_004340"; transcript_id "gnl|WGS:JAAVVJ|G4P62_T007062"; gbkey "CDS"; gene "mia3"; locus_tag "G4P62_004340"; orig_transcript_id "gnl|WGS:JAAVVJ|G4P62_T007062"; product "transcript variant X4"; protein_id "KAF7230747.1"; exon_number "24";
CM025008.1	Genbank	CDS	44353217	44353604	.	+	0	gene_id "G4P62_004340"; transcript_id "gnl|WGS:JAAVVJ|G4P62_T007062"; gbkey "CDS"; gene "mia3"; locus_tag "G4P62_004340"; orig_transcript_id "gnl|WGS:JAAVVJ|G4P62_T007062"; product "transcript variant X4"; protein_id "KAF7230747.1"; exon_number "25";
CM025008.1	Genbank	CDS	44353715	44353935	.	+	2	gene_id "G4P62_004340"; transcript_id "gnl|WGS:JAAVVJ|G4P62_T007062"; gbkey "CDS"; gene "mia3"; locus_tag "G4P62_004340"; orig_transcript_id "gnl|WGS:JAAVVJ|G4P62_T007062"; product "transcript variant X4"; protein_id "KAF7230747.1"; exon_number "26";
CM025008.1	Genbank	start_codon	44340865	44340867	.	+	0	gene_id "G4P62_004340"; transcript_id "gnl|WGS:JAAVVJ|G4P62_T007062"; gbkey "CDS"; gene "mia3"; locus_tag "G4P62_004340"; orig_transcript_id "gnl|WGS:JAAVVJ|G4P62_T007062"; product "transcript variant X4"; protein_id "KAF7230747.1"; exon_number "1";
CM025008.1	Genbank	stop_codon	44353936	44353938	.	+	0	gene_id "G4P62_004340"; transcript_id "gnl|WGS:JAAVVJ|G4P62_T007062"; gbkey "CDS"; gene "mia3"; locus_tag "G4P62_004340"; orig_transcript_id "gnl|WGS:JAAVVJ|G4P62_T007062"; product "transcript variant X4"; protein_id "KAF7230747.1"; exon_number "26";
CM025008.1	Genbank	transcript	44340732	44354450	.	+	.	gene_id "G4P62_004340"; transcript_id "gnl|WGS:JAAVVJ|G4P62_T007063"; gbkey "mRNA"; gene "mia3"; locus_tag "G4P62_004340"; note "transcript variant X2"; orig_protein_id "gnl|WGS:JAAVVJ|G4P62_P007063"; orig_transcript_id "gnl|WGS:JAAVVJ|G4P62_T007063"; product "melanoma inhibitory activity family member 3"; transcript_biotype "mRNA";
CM025008.1	Genbank	exon	44340732	44340985	.	+	.	gene_id "G4P62_004340"; transcript_id "gnl|WGS:JAAVVJ|G4P62_T007063"; gene "mia3"; locus_tag "G4P62_004340"; note "transcript variant X2"; orig_protein_id "gnl|WGS:JAAVVJ|G4P62_P007063"; orig_transcript_id "gnl|WGS:JAAVVJ|G4P62_T007063"; product "melanoma inhibitory activity family member 3"; transcript_biotype "mRNA"; exon_number "1";
CM025008.1	Genbank	exon	44342344	44342477	.	+	.	gene_id "G4P62_004340"; transcript_id "gnl|WGS:JAAVVJ|G4P62_T007063"; gene "mia3"; locus_tag "G4P62_004340"; note "transcript variant X2"; orig_protein_id "gnl|WGS:JAAVVJ|G4P62_P007063"; orig_transcript_id "gnl|WGS:JAAVVJ|G4P62_T007063"; product "melanoma inhibitory activity family member 3"; transcript_biotype "mRNA"; exon_number "2";
CM025008.1	Genbank	exon	44342566	44342652	.	+	.	gene_id "G4P62_004340"; transcript_id "gnl|WGS:JAAVVJ|G4P62_T007063"; gene "mia3"; locus_tag "G4P62_004340"; note "transcript variant X2"; orig_protein_id "gnl|WGS:JAAVVJ|G4P62_P007063"; orig_transcript_id "gnl|WGS:JAAVVJ|G4P62_T007063"; product "melanoma inhibitory activity family member 3"; transcript_biotype "mRNA"; exon_number "3";
CM025008.1	Genbank	exon	44342763	44344863	.	+	.	gene_id "G4P62_004340"; transcript_id "gnl|WGS:JAAVVJ|G4P62_T007063"; gene "mia3"; locus_tag "G4P62_004340"; note "transcript variant X2"; orig_protein_id "gnl|WGS:JAAVVJ|G4P62_P007063"; orig_transcript_id "gnl|WGS:JAAVVJ|G4P62_T007063"; product "melanoma inhibitory activity family member 3"; transcript_biotype "mRNA"; exon_number "4";
CM025008.1	Genbank	exon	44345042	44345374	.	+	.	gene_id "G4P62_004340"; transcript_id "gnl|WGS:JAAVVJ|G4P62_T007063"; gene "mia3"; locus_tag "G4P62_004340"; note "transcript variant X2"; orig_protein_id "gnl|WGS:JAAVVJ|G4P62_P007063"; orig_transcript_id "gnl|WGS:JAAVVJ|G4P62_T007063"; product "melanoma inhibitory activity family member 3"; transcript_biotype "mRNA"; exon_number "5";
CM025008.1	Genbank	exon	44345673	44345803	.	+	.	gene_id "G4P62_004340"; transcript_id "gnl|WGS:JAAVVJ|G4P62_T007063"; gene "mia3"; locus_tag "G4P62_004340"; note "transcript variant X2"; orig_protein_id "gnl|WGS:JAAVVJ|G4P62_P007063"; orig_transcript_id "gnl|WGS:JAAVVJ|G4P62_T007063"; product "melanoma inhibitory activity family member 3"; transcript_biotype "mRNA"; exon_number "6";
CM025008.1	Genbank	exon	44347517	44347654	.	+	.	gene_id "G4P62_004340"; transcript_id "gnl|WGS:JAAVVJ|G4P62_T007063"; gene "mia3"; locus_tag "G4P62_004340"; note "transcript variant X2"; orig_protein_id "gnl|WGS:JAAVVJ|G4P62_P007063"; orig_transcript_id "gnl|WGS:JAAVVJ|G4P62_T007063"; product "melanoma inhibitory activity family member 3"; transcript_biotype "mRNA"; exon_number "7";
CM025008.1	Genbank	exon	44347886	44347990	.	+	.	gene_id "G4P62_004340"; transcript_id "gnl|WGS:JAAVVJ|G4P62_T007063"; gene "mia3"; locus_tag "G4P62_004340"; note "transcript variant X2"; orig_protein_id "gnl|WGS:JAAVVJ|G4P62_P007063"; orig_transcript_id "gnl|WGS:JAAVVJ|G4P62_T007063"; product "melanoma inhibitory activity family member 3"; transcript_biotype "mRNA"; exon_number "8";
CM025008.1	Genbank	exon	44348068	44348145	.	+	.	gene_id "G4P62_004340"; transcript_id "gnl|WGS:JAAVVJ|G4P62_T007063"; gene "mia3"; locus_tag "G4P62_004340"; note "transcript variant X2"; orig_protein_id "gnl|WGS:JAAVVJ|G4P62_P007063"; orig_transcript_id "gnl|WGS:JAAVVJ|G4P62_T007063"; product "melanoma inhibitory activity family member 3"; transcript_biotype "mRNA"; exon_number "9";
CM025008.1	Genbank	exon	44348305	44348415	.	+	.	gene_id "G4P62_004340"; transcript_id "gnl|WGS:JAAVVJ|G4P62_T007063"; gene "mia3"; locus_tag "G4P62_004340"; note "transcript variant X2"; orig_protein_id "gnl|WGS:JAAVVJ|G4P62_P007063"; orig_transcript_id "gnl|WGS:JAAVVJ|G4P62_T007063"; product "melanoma inhibitory activity family member 3"; transcript_biotype "mRNA"; exon_number "10";
CM025008.1	Genbank	exon	44348497	44348568	.	+	.	gene_id "G4P62_004340"; transcript_id "gnl|WGS:JAAVVJ|G4P62_T007063"; gene "mia3"; locus_tag "G4P62_004340"; note "transcript variant X2"; orig_protein_id "gnl|WGS:JAAVVJ|G4P62_P007063"; orig_transcript_id "gnl|WGS:JAAVVJ|G4P62_T007063"; product "melanoma inhibitory activity family member 3"; transcript_biotype "mRNA"; exon_number "11";
CM025008.1	Genbank	exon	44348656	44348760	.	+	.	gene_id "G4P62_004340"; transcript_id "gnl|WGS:JAAVVJ|G4P62_T007063"; gene "mia3"; locus_tag "G4P62_004340"; note "transcript variant X2"; orig_protein_id "gnl|WGS:JAAVVJ|G4P62_P007063"; orig_transcript_id "gnl|WGS:JAAVVJ|G4P62_T007063"; product "melanoma inhibitory activity family member 3"; transcript_biotype "mRNA"; exon_number "12";
CM025008.1	Genbank	exon	44348835	44348957	.	+	.	gene_id "G4P62_004340"; transcript_id "gnl|WGS:JAAVVJ|G4P62_T007063"; gene "mia3"; locus_tag "G4P62_004340"; note "transcript variant X2"; orig_protein_id "gnl|WGS:JAAVVJ|G4P62_P007063"; orig_transcript_id "gnl|WGS:JAAVVJ|G4P62_T007063"; product "melanoma inhibitory activity family member 3"; transcript_biotype "mRNA"; exon_number "13";
CM025008.1	Genbank	exon	44349039	44349126	.	+	.	gene_id "G4P62_004340"; transcript_id "gnl|WGS:JAAVVJ|G4P62_T007063"; gene "mia3"; locus_tag "G4P62_004340"; note "transcript variant X2"; orig_protein_id "gnl|WGS:JAAVVJ|G4P62_P007063"; orig_transcript_id "gnl|WGS:JAAVVJ|G4P62_T007063"; product "melanoma inhibitory activity family member 3"; transcript_biotype "mRNA"; exon_number "14";
CM025008.1	Genbank	exon	44349200	44349252	.	+	.	gene_id "G4P62_004340"; transcript_id "gnl|WGS:JAAVVJ|G4P62_T007063"; gene "mia3"; locus_tag "G4P62_004340"; note "transcript variant X2"; orig_protein_id "gnl|WGS:JAAVVJ|G4P62_P007063"; orig_transcript_id "gnl|WGS:JAAVVJ|G4P62_T007063"; product "melanoma inhibitory activity family member 3"; transcript_biotype "mRNA"; exon_number "15";
CM025008.1	Genbank	exon	44349338	44349428	.	+	.	gene_id "G4P62_004340"; transcript_id "gnl|WGS:JAAVVJ|G4P62_T007063"; gene "mia3"; locus_tag "G4P62_004340"; note "transcript variant X2"; orig_protein_id "gnl|WGS:JAAVVJ|G4P62_P007063"; orig_transcript_id "gnl|WGS:JAAVVJ|G4P62_T007063"; product "melanoma inhibitory activity family member 3"; transcript_biotype "mRNA"; exon_number "16";
CM025008.1	Genbank	exon	44349508	44349646	.	+	.	gene_id "G4P62_004340"; transcript_id "gnl|WGS:JAAVVJ|G4P62_T007063"; gene "mia3"; locus_tag "G4P62_004340"; note "transcript variant X2"; orig_protein_id "gnl|WGS:JAAVVJ|G4P62_P007063"; orig_transcript_id "gnl|WGS:JAAVVJ|G4P62_T007063"; product "melanoma inhibitory activity family member 3"; transcript_biotype "mRNA"; exon_number "17";
CM025008.1	Genbank	exon	44349731	44349893	.	+	.	gene_id "G4P62_004340"; transcript_id "gnl|WGS:JAAVVJ|G4P62_T007063"; gene "mia3"; locus_tag "G4P62_004340"; note "transcript variant X2"; orig_protein_id "gnl|WGS:JAAVVJ|G4P62_P007063"; orig_transcript_id "gnl|WGS:JAAVVJ|G4P62_T007063"; product "melanoma inhibitory activity family member 3"; transcript_biotype "mRNA"; exon_number "18";
CM025008.1	Genbank	exon	44349974	44350009	.	+	.	gene_id "G4P62_004340"; transcript_id "gnl|WGS:JAAVVJ|G4P62_T007063"; gene "mia3"; locus_tag "G4P62_004340"; note "transcript variant X2"; orig_protein_id "gnl|WGS:JAAVVJ|G4P62_P007063"; orig_transcript_id "gnl|WGS:JAAVVJ|G4P62_T007063"; product "melanoma inhibitory activity family member 3"; transcript_biotype "mRNA"; exon_number "19";
CM025008.1	Genbank	exon	44350090	44350157	.	+	.	gene_id "G4P62_004340"; transcript_id "gnl|WGS:JAAVVJ|G4P62_T007063"; gene "mia3"; locus_tag "G4P62_004340"; note "transcript variant X2"; orig_protein_id "gnl|WGS:JAAVVJ|G4P62_P007063"; orig_transcript_id "gnl|WGS:JAAVVJ|G4P62_T007063"; product "melanoma inhibitory activity family member 3"; transcript_biotype "mRNA"; exon_number "20";
CM025008.1	Genbank	exon	44350268	44350353	.	+	.	gene_id "G4P62_004340"; transcript_id "gnl|WGS:JAAVVJ|G4P62_T007063"; gene "mia3"; locus_tag "G4P62_004340"; note "transcript variant X2"; orig_protein_id "gnl|WGS:JAAVVJ|G4P62_P007063"; orig_transcript_id "gnl|WGS:JAAVVJ|G4P62_T007063"; product "melanoma inhibitory activity family member 3"; transcript_biotype "mRNA"; exon_number "21";
CM025008.1	Genbank	exon	44350853	44350966	.	+	.	gene_id "G4P62_004340"; transcript_id "gnl|WGS:JAAVVJ|G4P62_T007063"; gene "mia3"; locus_tag "G4P62_004340"; note "transcript variant X2"; orig_protein_id "gnl|WGS:JAAVVJ|G4P62_P007063"; orig_transcript_id "gnl|WGS:JAAVVJ|G4P62_T007063"; product "melanoma inhibitory activity family member 3"; transcript_biotype "mRNA"; exon_number "22";
CM025008.1	Genbank	exon	44351300	44351362	.	+	.	gene_id "G4P62_004340"; transcript_id "gnl|WGS:JAAVVJ|G4P62_T007063"; gene "mia3"; locus_tag "G4P62_004340"; note "transcript variant X2"; orig_protein_id "gnl|WGS:JAAVVJ|G4P62_P007063"; orig_transcript_id "gnl|WGS:JAAVVJ|G4P62_T007063"; product "melanoma inhibitory activity family member 3"; transcript_biotype "mRNA"; exon_number "23";
CM025008.1	Genbank	exon	44351450	44351496	.	+	.	gene_id "G4P62_004340"; transcript_id "gnl|WGS:JAAVVJ|G4P62_T007063"; gene "mia3"; locus_tag "G4P62_004340"; note "transcript variant X2"; orig_protein_id "gnl|WGS:JAAVVJ|G4P62_P007063"; orig_transcript_id "gnl|WGS:JAAVVJ|G4P62_T007063"; product "melanoma inhibitory activity family member 3"; transcript_biotype "mRNA"; exon_number "24";
CM025008.1	Genbank	exon	44351605	44351679	.	+	.	gene_id "G4P62_004340"; transcript_id "gnl|WGS:JAAVVJ|G4P62_T007063"; gene "mia3"; locus_tag "G4P62_004340"; note "transcript variant X2"; orig_protein_id "gnl|WGS:JAAVVJ|G4P62_P007063"; orig_transcript_id "gnl|WGS:JAAVVJ|G4P62_T007063"; product "melanoma inhibitory activity family member 3"; transcript_biotype "mRNA"; exon_number "25";
CM025008.1	Genbank	exon	44353217	44353604	.	+	.	gene_id "G4P62_004340"; transcript_id "gnl|WGS:JAAVVJ|G4P62_T007063"; gene "mia3"; locus_tag "G4P62_004340"; note "transcript variant X2"; orig_protein_id "gnl|WGS:JAAVVJ|G4P62_P007063"; orig_transcript_id "gnl|WGS:JAAVVJ|G4P62_T007063"; product "melanoma inhibitory activity family member 3"; transcript_biotype "mRNA"; exon_number "26";
CM025008.1	Genbank	exon	44353715	44354450	.	+	.	gene_id "G4P62_004340"; transcript_id "gnl|WGS:JAAVVJ|G4P62_T007063"; gene "mia3"; locus_tag "G4P62_004340"; note "transcript variant X2"; orig_protein_id "gnl|WGS:JAAVVJ|G4P62_P007063"; orig_transcript_id "gnl|WGS:JAAVVJ|G4P62_T007063"; product "melanoma inhibitory activity family member 3"; transcript_biotype "mRNA"; exon_number "27";
CM025008.1	Genbank	CDS	44340865	44340985	.	+	0	gene_id "G4P62_004340"; transcript_id "gnl|WGS:JAAVVJ|G4P62_T007063"; gbkey "CDS"; gene "mia3"; locus_tag "G4P62_004340"; orig_transcript_id "gnl|WGS:JAAVVJ|G4P62_T007063"; product "transcript variant X2"; protein_id "KAF7230748.1"; exon_number "1";
CM025008.1	Genbank	CDS	44342344	44342477	.	+	2	gene_id "G4P62_004340"; transcript_id "gnl|WGS:JAAVVJ|G4P62_T007063"; gbkey "CDS"; gene "mia3"; locus_tag "G4P62_004340"; orig_transcript_id "gnl|WGS:JAAVVJ|G4P62_T007063"; product "transcript variant X2"; protein_id "KAF7230748.1"; exon_number "2";
CM025008.1	Genbank	CDS	44342566	44342652	.	+	0	gene_id "G4P62_004340"; transcript_id "gnl|WGS:JAAVVJ|G4P62_T007063"; gbkey "CDS"; gene "mia3"; locus_tag "G4P62_004340"; orig_transcript_id "gnl|WGS:JAAVVJ|G4P62_T007063"; product "transcript variant X2"; protein_id "KAF7230748.1"; exon_number "3";
CM025008.1	Genbank	CDS	44342763	44344863	.	+	0	gene_id "G4P62_004340"; transcript_id "gnl|WGS:JAAVVJ|G4P62_T007063"; gbkey "CDS"; gene "mia3"; locus_tag "G4P62_004340"; orig_transcript_id "gnl|WGS:JAAVVJ|G4P62_T007063"; product "transcript variant X2"; protein_id "KAF7230748.1"; exon_number "4";
CM025008.1	Genbank	CDS	44345042	44345374	.	+	2	gene_id "G4P62_004340"; transcript_id "gnl|WGS:JAAVVJ|G4P62_T007063"; gbkey "CDS"; gene "mia3"; locus_tag "G4P62_004340"; orig_transcript_id "gnl|WGS:JAAVVJ|G4P62_T007063"; product "transcript variant X2"; protein_id "KAF7230748.1"; exon_number "5";
CM025008.1	Genbank	CDS	44345673	44345803	.	+	2	gene_id "G4P62_004340"; transcript_id "gnl|WGS:JAAVVJ|G4P62_T007063"; gbkey "CDS"; gene "mia3"; locus_tag "G4P62_004340"; orig_transcript_id "gnl|WGS:JAAVVJ|G4P62_T007063"; product "transcript variant X2"; protein_id "KAF7230748.1"; exon_number "6";
CM025008.1	Genbank	CDS	44347517	44347654	.	+	0	gene_id "G4P62_004340"; transcript_id "gnl|WGS:JAAVVJ|G4P62_T007063"; gbkey "CDS"; gene "mia3"; locus_tag "G4P62_004340"; orig_transcript_id "gnl|WGS:JAAVVJ|G4P62_T007063"; product "transcript variant X2"; protein_id "KAF7230748.1"; exon_number "7";
CM025008.1	Genbank	CDS	44347886	44347990	.	+	0	gene_id "G4P62_004340"; transcript_id "gnl|WGS:JAAVVJ|G4P62_T007063"; gbkey "CDS"; gene "mia3"; locus_tag "G4P62_004340"; orig_transcript_id "gnl|WGS:JAAVVJ|G4P62_T007063"; product "transcript variant X2"; protein_id "KAF7230748.1"; exon_number "8";
CM025008.1	Genbank	CDS	44348068	44348145	.	+	0	gene_id "G4P62_004340"; transcript_id "gnl|WGS:JAAVVJ|G4P62_T007063"; gbkey "CDS"; gene "mia3"; locus_tag "G4P62_004340"; orig_transcript_id "gnl|WGS:JAAVVJ|G4P62_T007063"; product "transcript variant X2"; protein_id "KAF7230748.1"; exon_number "9";
CM025008.1	Genbank	CDS	44348305	44348415	.	+	0	gene_id "G4P62_004340"; transcript_id "gnl|WGS:JAAVVJ|G4P62_T007063"; gbkey "CDS"; gene "mia3"; locus_tag "G4P62_004340"; orig_transcript_id "gnl|WGS:JAAVVJ|G4P62_T007063"; product "transcript variant X2"; protein_id "KAF7230748.1"; exon_number "10";
CM025008.1	Genbank	CDS	44348497	44348568	.	+	0	gene_id "G4P62_004340"; transcript_id "gnl|WGS:JAAVVJ|G4P62_T007063"; gbkey "CDS"; gene "mia3"; locus_tag "G4P62_004340"; orig_transcript_id "gnl|WGS:JAAVVJ|G4P62_T007063"; product "transcript variant X2"; protein_id "KAF7230748.1"; exon_number "11";
CM025008.1	Genbank	CDS	44348656	44348760	.	+	0	gene_id "G4P62_004340"; transcript_id "gnl|WGS:JAAVVJ|G4P62_T007063"; gbkey "CDS"; gene "mia3"; locus_tag "G4P62_004340"; orig_transcript_id "gnl|WGS:JAAVVJ|G4P62_T007063"; product "transcript variant X2"; protein_id "KAF7230748.1"; exon_number "12";
CM025008.1	Genbank	CDS	44348835	44348957	.	+	0	gene_id "G4P62_004340"; transcript_id "gnl|WGS:JAAVVJ|G4P62_T007063"; gbkey "CDS"; gene "mia3"; locus_tag "G4P62_004340"; orig_transcript_id "gnl|WGS:JAAVVJ|G4P62_T007063"; product "transcript variant X2"; protein_id "KAF7230748.1"; exon_number "13";
CM025008.1	Genbank	CDS	44349039	44349126	.	+	0	gene_id "G4P62_004340"; transcript_id "gnl|WGS:JAAVVJ|G4P62_T007063"; gbkey "CDS"; gene "mia3"; locus_tag "G4P62_004340"; orig_transcript_id "gnl|WGS:JAAVVJ|G4P62_T007063"; product "transcript variant X2"; protein_id "KAF7230748.1"; exon_number "14";
CM025008.1	Genbank	CDS	44349200	44349252	.	+	2	gene_id "G4P62_004340"; transcript_id "gnl|WGS:JAAVVJ|G4P62_T007063"; gbkey "CDS"; gene "mia3"; locus_tag "G4P62_004340"; orig_transcript_id "gnl|WGS:JAAVVJ|G4P62_T007063"; product "transcript variant X2"; protein_id "KAF7230748.1"; exon_number "15";
CM025008.1	Genbank	CDS	44349338	44349428	.	+	0	gene_id "G4P62_004340"; transcript_id "gnl|WGS:JAAVVJ|G4P62_T007063"; gbkey "CDS"; gene "mia3"; locus_tag "G4P62_004340"; orig_transcript_id "gnl|WGS:JAAVVJ|G4P62_T007063"; product "transcript variant X2"; protein_id "KAF7230748.1"; exon_number "16";
CM025008.1	Genbank	CDS	44349508	44349646	.	+	2	gene_id "G4P62_004340"; transcript_id "gnl|WGS:JAAVVJ|G4P62_T007063"; gbkey "CDS"; gene "mia3"; locus_tag "G4P62_004340"; orig_transcript_id "gnl|WGS:JAAVVJ|G4P62_T007063"; product "transcript variant X2"; protein_id "KAF7230748.1"; exon_number "17";
CM025008.1	Genbank	CDS	44349731	44349893	.	+	1	gene_id "G4P62_004340"; transcript_id "gnl|WGS:JAAVVJ|G4P62_T007063"; gbkey "CDS"; gene "mia3"; locus_tag "G4P62_004340"; orig_transcript_id "gnl|WGS:JAAVVJ|G4P62_T007063"; product "transcript variant X2"; protein_id "KAF7230748.1"; exon_number "18";
CM025008.1	Genbank	CDS	44349974	44350009	.	+	0	gene_id "G4P62_004340"; transcript_id "gnl|WGS:JAAVVJ|G4P62_T007063"; gbkey "CDS"; gene "mia3"; locus_tag "G4P62_004340"; orig_transcript_id "gnl|WGS:JAAVVJ|G4P62_T007063"; product "transcript variant X2"; protein_id "KAF7230748.1"; exon_number "19";
CM025008.1	Genbank	CDS	44350090	44350157	.	+	0	gene_id "G4P62_004340"; transcript_id "gnl|WGS:JAAVVJ|G4P62_T007063"; gbkey "CDS"; gene "mia3"; locus_tag "G4P62_004340"; orig_transcript_id "gnl|WGS:JAAVVJ|G4P62_T007063"; product "transcript variant X2"; protein_id "KAF7230748.1"; exon_number "20";
CM025008.1	Genbank	CDS	44350268	44350353	.	+	1	gene_id "G4P62_004340"; transcript_id "gnl|WGS:JAAVVJ|G4P62_T007063"; gbkey "CDS"; gene "mia3"; locus_tag "G4P62_004340"; orig_transcript_id "gnl|WGS:JAAVVJ|G4P62_T007063"; product "transcript variant X2"; protein_id "KAF7230748.1"; exon_number "21";
CM025008.1	Genbank	CDS	44350853	44350966	.	+	2	gene_id "G4P62_004340"; transcript_id "gnl|WGS:JAAVVJ|G4P62_T007063"; gbkey "CDS"; gene "mia3"; locus_tag "G4P62_004340"; orig_transcript_id "gnl|WGS:JAAVVJ|G4P62_T007063"; product "transcript variant X2"; protein_id "KAF7230748.1"; exon_number "22";
CM025008.1	Genbank	CDS	44351300	44351362	.	+	2	gene_id "G4P62_004340"; transcript_id "gnl|WGS:JAAVVJ|G4P62_T007063"; gbkey "CDS"; gene "mia3"; locus_tag "G4P62_004340"; orig_transcript_id "gnl|WGS:JAAVVJ|G4P62_T007063"; product "transcript variant X2"; protein_id "KAF7230748.1"; exon_number "23";
CM025008.1	Genbank	CDS	44351450	44351496	.	+	2	gene_id "G4P62_004340"; transcript_id "gnl|WGS:JAAVVJ|G4P62_T007063"; gbkey "CDS"; gene "mia3"; locus_tag "G4P62_004340"; orig_transcript_id "gnl|WGS:JAAVVJ|G4P62_T007063"; product "transcript variant X2"; protein_id "KAF7230748.1"; exon_number "24";
CM025008.1	Genbank	CDS	44351605	44351679	.	+	0	gene_id "G4P62_004340"; transcript_id "gnl|WGS:JAAVVJ|G4P62_T007063"; gbkey "CDS"; gene "mia3"; locus_tag "G4P62_004340"; orig_transcript_id "gnl|WGS:JAAVVJ|G4P62_T007063"; product "transcript variant X2"; protein_id "KAF7230748.1"; exon_number "25";
CM025008.1	Genbank	CDS	44353217	44353604	.	+	0	gene_id "G4P62_004340"; transcript_id "gnl|WGS:JAAVVJ|G4P62_T007063"; gbkey "CDS"; gene "mia3"; locus_tag "G4P62_004340"; orig_transcript_id "gnl|WGS:JAAVVJ|G4P62_T007063"; product "transcript variant X2"; protein_id "KAF7230748.1"; exon_number "26";
CM025008.1	Genbank	CDS	44353715	44353935	.	+	2	gene_id "G4P62_004340"; transcript_id "gnl|WGS:JAAVVJ|G4P62_T007063"; gbkey "CDS"; gene "mia3"; locus_tag "G4P62_004340"; orig_transcript_id "gnl|WGS:JAAVVJ|G4P62_T007063"; product "transcript variant X2"; protein_id "KAF7230748.1"; exon_number "27";
CM025008.1	Genbank	start_codon	44340865	44340867	.	+	0	gene_id "G4P62_004340"; transcript_id "gnl|WGS:JAAVVJ|G4P62_T007063"; gbkey "CDS"; gene "mia3"; locus_tag "G4P62_004340"; orig_transcript_id "gnl|WGS:JAAVVJ|G4P62_T007063"; product "transcript variant X2"; protein_id "KAF7230748.1"; exon_number "1";
CM025008.1	Genbank	stop_codon	44353936	44353938	.	+	0	gene_id "G4P62_004340"; transcript_id "gnl|WGS:JAAVVJ|G4P62_T007063"; gbkey "CDS"; gene "mia3"; locus_tag "G4P62_004340"; orig_transcript_id "gnl|WGS:JAAVVJ|G4P62_T007063"; product "transcript variant X2"; protein_id "KAF7230748.1"; exon_number "27";
CM025008.1	Genbank	gene	44355727	44360912	.	-	.	gene_id "G4P62_004341"; transcript_id ""; description "axin interactor dorsalization-associated"; gbkey "Gene"; gene "aida"; gene_biotype "protein_coding"; locus_tag "G4P62_004341";
CM025008.1	Genbank	transcript	44355727	44360912	.	-	.	gene_id "G4P62_004341"; transcript_id "gnl|WGS:JAAVVJ|G4P62_T007064"; gbkey "mRNA"; gene "aida"; locus_tag "G4P62_004341"; note "dorsalization associated; transcript variant X2"; orig_protein_id "gnl|WGS:JAAVVJ|G4P62_P007064"; orig_transcript_id "gnl|WGS:JAAVVJ|G4P62_T007064"; product "axin interactor"; transcript_biotype "mRNA";
CM025008.1	Genbank	exon	44360645	44360912	.	-	.	gene_id "G4P62_004341"; transcript_id "gnl|WGS:JAAVVJ|G4P62_T007064"; gene "aida"; locus_tag "G4P62_004341"; note "dorsalization associated; transcript variant X2"; orig_protein_id "gnl|WGS:JAAVVJ|G4P62_P007064"; orig_transcript_id "gnl|WGS:JAAVVJ|G4P62_T007064"; product "axin interactor"; transcript_biotype "mRNA"; exon_number "1";
CM025008.1	Genbank	exon	44359956	44360022	.	-	.	gene_id "G4P62_004341"; transcript_id "gnl|WGS:JAAVVJ|G4P62_T007064"; gene "aida"; locus_tag "G4P62_004341"; note "dorsalization associated; transcript variant X2"; orig_protein_id "gnl|WGS:JAAVVJ|G4P62_P007064"; orig_transcript_id "gnl|WGS:JAAVVJ|G4P62_T007064"; product "axin interactor"; transcript_biotype "mRNA"; exon_number "2";
CM025008.1	Genbank	exon	44359821	44359874	.	-	.	gene_id "G4P62_004341"; transcript_id "gnl|WGS:JAAVVJ|G4P62_T007064"; gene "aida"; locus_tag "G4P62_004341"; note "dorsalization associated; transcript variant X2"; orig_protein_id "gnl|WGS:JAAVVJ|G4P62_P007064"; orig_transcript_id "gnl|WGS:JAAVVJ|G4P62_T007064"; product "axin interactor"; transcript_biotype "mRNA"; exon_number "3";
CM025008.1	Genbank	exon	44359255	44359309	.	-	.	gene_id "G4P62_004341"; transcript_id "gnl|WGS:JAAVVJ|G4P62_T007064"; gene "aida"; locus_tag "G4P62_004341"; note "dorsalization associated; transcript variant X2"; orig_protein_id "gnl|WGS:JAAVVJ|G4P62_P007064"; orig_transcript_id "gnl|WGS:JAAVVJ|G4P62_T007064"; product "axin interactor"; transcript_biotype "mRNA"; exon_number "4";
CM025008.1	Genbank	exon	44359125	44359188	.	-	.	gene_id "G4P62_004341"; transcript_id "gnl|WGS:JAAVVJ|G4P62_T007064"; gene "aida"; locus_tag "G4P62_004341"; note "dorsalization associated; transcript variant X2"; orig_protein_id "gnl|WGS:JAAVVJ|G4P62_P007064"; orig_transcript_id "gnl|WGS:JAAVVJ|G4P62_T007064"; product "axin interactor"; transcript_biotype "mRNA"; exon_number "5";
CM025008.1	Genbank	exon	44358841	44358944	.	-	.	gene_id "G4P62_004341"; transcript_id "gnl|WGS:JAAVVJ|G4P62_T007064"; gene "aida"; locus_tag "G4P62_004341"; note "dorsalization associated; transcript variant X2"; orig_protein_id "gnl|WGS:JAAVVJ|G4P62_P007064"; orig_transcript_id "gnl|WGS:JAAVVJ|G4P62_T007064"; product "axin interactor"; transcript_biotype "mRNA"; exon_number "6";
CM025008.1	Genbank	exon	44358461	44358583	.	-	.	gene_id "G4P62_004341"; transcript_id "gnl|WGS:JAAVVJ|G4P62_T007064"; gene "aida"; locus_tag "G4P62_004341"; note "dorsalization associated; transcript variant X2"; orig_protein_id "gnl|WGS:JAAVVJ|G4P62_P007064"; orig_transcript_id "gnl|WGS:JAAVVJ|G4P62_T007064"; product "axin interactor"; transcript_biotype "mRNA"; exon_number "7";
CM025008.1	Genbank	exon	44358248	44358370	.	-	.	gene_id "G4P62_004341"; transcript_id "gnl|WGS:JAAVVJ|G4P62_T007064"; gene "aida"; locus_tag "G4P62_004341"; note "dorsalization associated; transcript variant X2"; orig_protein_id "gnl|WGS:JAAVVJ|G4P62_P007064"; orig_transcript_id "gnl|WGS:JAAVVJ|G4P62_T007064"; product "axin interactor"; transcript_biotype "mRNA"; exon_number "8";
CM025008.1	Genbank	exon	44356962	44357079	.	-	.	gene_id "G4P62_004341"; transcript_id "gnl|WGS:JAAVVJ|G4P62_T007064"; gene "aida"; locus_tag "G4P62_004341"; note "dorsalization associated; transcript variant X2"; orig_protein_id "gnl|WGS:JAAVVJ|G4P62_P007064"; orig_transcript_id "gnl|WGS:JAAVVJ|G4P62_T007064"; product "axin interactor"; transcript_biotype "mRNA"; exon_number "9";
CM025008.1	Genbank	exon	44355727	44356882	.	-	.	gene_id "G4P62_004341"; transcript_id "gnl|WGS:JAAVVJ|G4P62_T007064"; gene "aida"; locus_tag "G4P62_004341"; note "dorsalization associated; transcript variant X2"; orig_protein_id "gnl|WGS:JAAVVJ|G4P62_P007064"; orig_transcript_id "gnl|WGS:JAAVVJ|G4P62_T007064"; product "axin interactor"; transcript_biotype "mRNA"; exon_number "10";
CM025008.1	Genbank	CDS	44360645	44360751	.	-	0	gene_id "G4P62_004341"; transcript_id "gnl|WGS:JAAVVJ|G4P62_T007064"; gbkey "CDS"; gene "aida"; locus_tag "G4P62_004341"; orig_transcript_id "gnl|WGS:JAAVVJ|G4P62_T007064"; product "transcript variant X2"; protein_id "KAF7230749.1"; exon_number "1";
CM025008.1	Genbank	CDS	44359956	44360022	.	-	1	gene_id "G4P62_004341"; transcript_id "gnl|WGS:JAAVVJ|G4P62_T007064"; gbkey "CDS"; gene "aida"; locus_tag "G4P62_004341"; orig_transcript_id "gnl|WGS:JAAVVJ|G4P62_T007064"; product "transcript variant X2"; protein_id "KAF7230749.1"; exon_number "2";
CM025008.1	Genbank	CDS	44359821	44359874	.	-	0	gene_id "G4P62_004341"; transcript_id "gnl|WGS:JAAVVJ|G4P62_T007064"; gbkey "CDS"; gene "aida"; locus_tag "G4P62_004341"; orig_transcript_id "gnl|WGS:JAAVVJ|G4P62_T007064"; product "transcript variant X2"; protein_id "KAF7230749.1"; exon_number "3";
CM025008.1	Genbank	CDS	44359255	44359309	.	-	0	gene_id "G4P62_004341"; transcript_id "gnl|WGS:JAAVVJ|G4P62_T007064"; gbkey "CDS"; gene "aida"; locus_tag "G4P62_004341"; orig_transcript_id "gnl|WGS:JAAVVJ|G4P62_T007064"; product "transcript variant X2"; protein_id "KAF7230749.1"; exon_number "4";
CM025008.1	Genbank	CDS	44359125	44359188	.	-	2	gene_id "G4P62_004341"; transcript_id "gnl|WGS:JAAVVJ|G4P62_T007064"; gbkey "CDS"; gene "aida"; locus_tag "G4P62_004341"; orig_transcript_id "gnl|WGS:JAAVVJ|G4P62_T007064"; product "transcript variant X2"; protein_id "KAF7230749.1"; exon_number "5";
CM025008.1	Genbank	CDS	44358841	44358944	.	-	1	gene_id "G4P62_004341"; transcript_id "gnl|WGS:JAAVVJ|G4P62_T007064"; gbkey "CDS"; gene "aida"; locus_tag "G4P62_004341"; orig_transcript_id "gnl|WGS:JAAVVJ|G4P62_T007064"; product "transcript variant X2"; protein_id "KAF7230749.1"; exon_number "6";
CM025008.1	Genbank	CDS	44358461	44358583	.	-	2	gene_id "G4P62_004341"; transcript_id "gnl|WGS:JAAVVJ|G4P62_T007064"; gbkey "CDS"; gene "aida"; locus_tag "G4P62_004341"; orig_transcript_id "gnl|WGS:JAAVVJ|G4P62_T007064"; product "transcript variant X2"; protein_id "KAF7230749.1"; exon_number "7";
CM025008.1	Genbank	CDS	44358248	44358370	.	-	2	gene_id "G4P62_004341"; transcript_id "gnl|WGS:JAAVVJ|G4P62_T007064"; gbkey "CDS"; gene "aida"; locus_tag "G4P62_004341"; orig_transcript_id "gnl|WGS:JAAVVJ|G4P62_T007064"; product "transcript variant X2"; protein_id "KAF7230749.1"; exon_number "8";
CM025008.1	Genbank	CDS	44356962	44357079	.	-	2	gene_id "G4P62_004341"; transcript_id "gnl|WGS:JAAVVJ|G4P62_T007064"; gbkey "CDS"; gene "aida"; locus_tag "G4P62_004341"; orig_transcript_id "gnl|WGS:JAAVVJ|G4P62_T007064"; product "transcript variant X2"; protein_id "KAF7230749.1"; exon_number "9";
CM025008.1	Genbank	CDS	44356786	44356882	.	-	1	gene_id "G4P62_004341"; transcript_id "gnl|WGS:JAAVVJ|G4P62_T007064"; gbkey "CDS"; gene "aida"; locus_tag "G4P62_004341"; orig_transcript_id "gnl|WGS:JAAVVJ|G4P62_T007064"; product "transcript variant X2"; protein_id "KAF7230749.1"; exon_number "10";
CM025008.1	Genbank	start_codon	44360749	44360751	.	-	0	gene_id "G4P62_004341"; transcript_id "gnl|WGS:JAAVVJ|G4P62_T007064"; gbkey "CDS"; gene "aida"; locus_tag "G4P62_004341"; orig_transcript_id "gnl|WGS:JAAVVJ|G4P62_T007064"; product "transcript variant X2"; protein_id "KAF7230749.1"; exon_number "1";
CM025008.1	Genbank	stop_codon	44356783	44356785	.	-	0	gene_id "G4P62_004341"; transcript_id "gnl|WGS:JAAVVJ|G4P62_T007064"; gbkey "CDS"; gene "aida"; locus_tag "G4P62_004341"; orig_transcript_id "gnl|WGS:JAAVVJ|G4P62_T007064"; product "transcript variant X2"; protein_id "KAF7230749.1"; exon_number "10";
CM025008.1	Genbank	transcript	44355727	44360912	.	-	.	gene_id "G4P62_004341"; transcript_id "gnl|WGS:JAAVVJ|G4P62_T007065"; gbkey "mRNA"; gene "aida"; locus_tag "G4P62_004341"; note "dorsalization associated; transcript variant X1"; orig_protein_id "gnl|WGS:JAAVVJ|G4P62_P007065"; orig_transcript_id "gnl|WGS:JAAVVJ|G4P62_T007065"; product "axin interactor"; transcript_biotype "mRNA";
CM025008.1	Genbank	exon	44360645	44360912	.	-	.	gene_id "G4P62_004341"; transcript_id "gnl|WGS:JAAVVJ|G4P62_T007065"; gene "aida"; locus_tag "G4P62_004341"; note "dorsalization associated; transcript variant X1"; orig_protein_id "gnl|WGS:JAAVVJ|G4P62_P007065"; orig_transcript_id "gnl|WGS:JAAVVJ|G4P62_T007065"; product "axin interactor"; transcript_biotype "mRNA"; exon_number "1";
CM025008.1	Genbank	exon	44359956	44360022	.	-	.	gene_id "G4P62_004341"; transcript_id "gnl|WGS:JAAVVJ|G4P62_T007065"; gene "aida"; locus_tag "G4P62_004341"; note "dorsalization associated; transcript variant X1"; orig_protein_id "gnl|WGS:JAAVVJ|G4P62_P007065"; orig_transcript_id "gnl|WGS:JAAVVJ|G4P62_T007065"; product "axin interactor"; transcript_biotype "mRNA"; exon_number "2";
CM025008.1	Genbank	exon	44359821	44359874	.	-	.	gene_id "G4P62_004341"; transcript_id "gnl|WGS:JAAVVJ|G4P62_T007065"; gene "aida"; locus_tag "G4P62_004341"; note "dorsalization associated; transcript variant X1"; orig_protein_id "gnl|WGS:JAAVVJ|G4P62_P007065"; orig_transcript_id "gnl|WGS:JAAVVJ|G4P62_T007065"; product "axin interactor"; transcript_biotype "mRNA"; exon_number "3";
CM025008.1	Genbank	exon	44359255	44359309	.	-	.	gene_id "G4P62_004341"; transcript_id "gnl|WGS:JAAVVJ|G4P62_T007065"; gene "aida"; locus_tag "G4P62_004341"; note "dorsalization associated; transcript variant X1"; orig_protein_id "gnl|WGS:JAAVVJ|G4P62_P007065"; orig_transcript_id "gnl|WGS:JAAVVJ|G4P62_T007065"; product "axin interactor"; transcript_biotype "mRNA"; exon_number "4";
CM025008.1	Genbank	exon	44359125	44359188	.	-	.	gene_id "G4P62_004341"; transcript_id "gnl|WGS:JAAVVJ|G4P62_T007065"; gene "aida"; locus_tag "G4P62_004341"; note "dorsalization associated; transcript variant X1"; orig_protein_id "gnl|WGS:JAAVVJ|G4P62_P007065"; orig_transcript_id "gnl|WGS:JAAVVJ|G4P62_T007065"; product "axin interactor"; transcript_biotype "mRNA"; exon_number "5";
CM025008.1	Genbank	exon	44358832	44358944	.	-	.	gene_id "G4P62_004341"; transcript_id "gnl|WGS:JAAVVJ|G4P62_T007065"; gene "aida"; locus_tag "G4P62_004341"; note "dorsalization associated; transcript variant X1"; orig_protein_id "gnl|WGS:JAAVVJ|G4P62_P007065"; orig_transcript_id "gnl|WGS:JAAVVJ|G4P62_T007065"; product "axin interactor"; transcript_biotype "mRNA"; exon_number "6";
CM025008.1	Genbank	exon	44358461	44358583	.	-	.	gene_id "G4P62_004341"; transcript_id "gnl|WGS:JAAVVJ|G4P62_T007065"; gene "aida"; locus_tag "G4P62_004341"; note "dorsalization associated; transcript variant X1"; orig_protein_id "gnl|WGS:JAAVVJ|G4P62_P007065"; orig_transcript_id "gnl|WGS:JAAVVJ|G4P62_T007065"; product "axin interactor"; transcript_biotype "mRNA"; exon_number "7";
CM025008.1	Genbank	exon	44358248	44358370	.	-	.	gene_id "G4P62_004341"; transcript_id "gnl|WGS:JAAVVJ|G4P62_T007065"; gene "aida"; locus_tag "G4P62_004341"; note "dorsalization associated; transcript variant X1"; orig_protein_id "gnl|WGS:JAAVVJ|G4P62_P007065"; orig_transcript_id "gnl|WGS:JAAVVJ|G4P62_T007065"; product "axin interactor"; transcript_biotype "mRNA"; exon_number "8";
CM025008.1	Genbank	exon	44356962	44357079	.	-	.	gene_id "G4P62_004341"; transcript_id "gnl|WGS:JAAVVJ|G4P62_T007065"; gene "aida"; locus_tag "G4P62_004341"; note "dorsalization associated; transcript variant X1"; orig_protein_id "gnl|WGS:JAAVVJ|G4P62_P007065"; orig_transcript_id "gnl|WGS:JAAVVJ|G4P62_T007065"; product "axin interactor"; transcript_biotype "mRNA"; exon_number "9";
CM025008.1	Genbank	exon	44355727	44356882	.	-	.	gene_id "G4P62_004341"; transcript_id "gnl|WGS:JAAVVJ|G4P62_T007065"; gene "aida"; locus_tag "G4P62_004341"; note "dorsalization associated; transcript variant X1"; orig_protein_id "gnl|WGS:JAAVVJ|G4P62_P007065"; orig_transcript_id "gnl|WGS:JAAVVJ|G4P62_T007065"; product "axin interactor"; transcript_biotype "mRNA"; exon_number "10";
CM025008.1	Genbank	CDS	44360645	44360751	.	-	0	gene_id "G4P62_004341"; transcript_id "gnl|WGS:JAAVVJ|G4P62_T007065"; gbkey "CDS"; gene "aida"; locus_tag "G4P62_004341"; orig_transcript_id "gnl|WGS:JAAVVJ|G4P62_T007065"; product "transcript variant X1"; protein_id "KAF7230750.1"; exon_number "1";
CM025008.1	Genbank	CDS	44359956	44360022	.	-	1	gene_id "G4P62_004341"; transcript_id "gnl|WGS:JAAVVJ|G4P62_T007065"; gbkey "CDS"; gene "aida"; locus_tag "G4P62_004341"; orig_transcript_id "gnl|WGS:JAAVVJ|G4P62_T007065"; product "transcript variant X1"; protein_id "KAF7230750.1"; exon_number "2";
CM025008.1	Genbank	CDS	44359821	44359874	.	-	0	gene_id "G4P62_004341"; transcript_id "gnl|WGS:JAAVVJ|G4P62_T007065"; gbkey "CDS"; gene "aida"; locus_tag "G4P62_004341"; orig_transcript_id "gnl|WGS:JAAVVJ|G4P62_T007065"; product "transcript variant X1"; protein_id "KAF7230750.1"; exon_number "3";
CM025008.1	Genbank	CDS	44359255	44359309	.	-	0	gene_id "G4P62_004341"; transcript_id "gnl|WGS:JAAVVJ|G4P62_T007065"; gbkey "CDS"; gene "aida"; locus_tag "G4P62_004341"; orig_transcript_id "gnl|WGS:JAAVVJ|G4P62_T007065"; product "transcript variant X1"; protein_id "KAF7230750.1"; exon_number "4";
CM025008.1	Genbank	CDS	44359125	44359188	.	-	2	gene_id "G4P62_004341"; transcript_id "gnl|WGS:JAAVVJ|G4P62_T007065"; gbkey "CDS"; gene "aida"; locus_tag "G4P62_004341"; orig_transcript_id "gnl|WGS:JAAVVJ|G4P62_T007065"; product "transcript variant X1"; protein_id "KAF7230750.1"; exon_number "5";
CM025008.1	Genbank	CDS	44358832	44358944	.	-	1	gene_id "G4P62_004341"; transcript_id "gnl|WGS:JAAVVJ|G4P62_T007065"; gbkey "CDS"; gene "aida"; locus_tag "G4P62_004341"; orig_transcript_id "gnl|WGS:JAAVVJ|G4P62_T007065"; product "transcript variant X1"; protein_id "KAF7230750.1"; exon_number "6";
CM025008.1	Genbank	CDS	44358461	44358583	.	-	2	gene_id "G4P62_004341"; transcript_id "gnl|WGS:JAAVVJ|G4P62_T007065"; gbkey "CDS"; gene "aida"; locus_tag "G4P62_004341"; orig_transcript_id "gnl|WGS:JAAVVJ|G4P62_T007065"; product "transcript variant X1"; protein_id "KAF7230750.1"; exon_number "7";
CM025008.1	Genbank	CDS	44358248	44358370	.	-	2	gene_id "G4P62_004341"; transcript_id "gnl|WGS:JAAVVJ|G4P62_T007065"; gbkey "CDS"; gene "aida"; locus_tag "G4P62_004341"; orig_transcript_id "gnl|WGS:JAAVVJ|G4P62_T007065"; product "transcript variant X1"; protein_id "KAF7230750.1"; exon_number "8";
CM025008.1	Genbank	CDS	44356962	44357079	.	-	2	gene_id "G4P62_004341"; transcript_id "gnl|WGS:JAAVVJ|G4P62_T007065"; gbkey "CDS"; gene "aida"; locus_tag "G4P62_004341"; orig_transcript_id "gnl|WGS:JAAVVJ|G4P62_T007065"; product "transcript variant X1"; protein_id "KAF7230750.1"; exon_number "9";
CM025008.1	Genbank	CDS	44356786	44356882	.	-	1	gene_id "G4P62_004341"; transcript_id "gnl|WGS:JAAVVJ|G4P62_T007065"; gbkey "CDS"; gene "aida"; locus_tag "G4P62_004341"; orig_transcript_id "gnl|WGS:JAAVVJ|G4P62_T007065"; product "transcript variant X1"; protein_id "KAF7230750.1"; exon_number "10";
CM025008.1	Genbank	start_codon	44360749	44360751	.	-	0	gene_id "G4P62_004341"; transcript_id "gnl|WGS:JAAVVJ|G4P62_T007065"; gbkey "CDS"; gene "aida"; locus_tag "G4P62_004341"; orig_transcript_id "gnl|WGS:JAAVVJ|G4P62_T007065"; product "transcript variant X1"; protein_id "KAF7230750.1"; exon_number "1";
CM025008.1	Genbank	stop_codon	44356783	44356785	.	-	0	gene_id "G4P62_004341"; transcript_id "gnl|WGS:JAAVVJ|G4P62_T007065"; gbkey "CDS"; gene "aida"; locus_tag "G4P62_004341"; orig_transcript_id "gnl|WGS:JAAVVJ|G4P62_T007065"; product "transcript variant X1"; protein_id "KAF7230750.1"; exon_number "10";
CM025008.1	Genbank	gene	44361318	44366275	.	+	.	gene_id "G4P62_004342"; transcript_id ""; description "E3 ubiquitin-protein ligase RNF8 isoform X1"; gbkey "Gene"; gene "rnf8"; gene_biotype "protein_coding"; locus_tag "G4P62_004342";
CM025008.1	Genbank	transcript	44361318	44366275	.	+	.	gene_id "G4P62_004342"; transcript_id "gnl|WGS:JAAVVJ|G4P62_T007066"; gbkey "mRNA"; gene "rnf8"; locus_tag "G4P62_004342"; note "transcript variant X1"; orig_protein_id "gnl|WGS:JAAVVJ|G4P62_P007066"; orig_transcript_id "gnl|WGS:JAAVVJ|G4P62_T007066"; product "ring finger protein 8"; transcript_biotype "mRNA";
CM025008.1	Genbank	exon	44361318	44361584	.	+	.	gene_id "G4P62_004342"; transcript_id "gnl|WGS:JAAVVJ|G4P62_T007066"; gene "rnf8"; locus_tag "G4P62_004342"; note "transcript variant X1"; orig_protein_id "gnl|WGS:JAAVVJ|G4P62_P007066"; orig_transcript_id "gnl|WGS:JAAVVJ|G4P62_T007066"; product "ring finger protein 8"; transcript_biotype "mRNA"; exon_number "1";
CM025008.1	Genbank	exon	44361751	44361879	.	+	.	gene_id "G4P62_004342"; transcript_id "gnl|WGS:JAAVVJ|G4P62_T007066"; gene "rnf8"; locus_tag "G4P62_004342"; note "transcript variant X1"; orig_protein_id "gnl|WGS:JAAVVJ|G4P62_P007066"; orig_transcript_id "gnl|WGS:JAAVVJ|G4P62_T007066"; product "ring finger protein 8"; transcript_biotype "mRNA"; exon_number "2";
CM025008.1	Genbank	exon	44362023	44362465	.	+	.	gene_id "G4P62_004342"; transcript_id "gnl|WGS:JAAVVJ|G4P62_T007066"; gene "rnf8"; locus_tag "G4P62_004342"; note "transcript variant X1"; orig_protein_id "gnl|WGS:JAAVVJ|G4P62_P007066"; orig_transcript_id "gnl|WGS:JAAVVJ|G4P62_T007066"; product "ring finger protein 8"; transcript_biotype "mRNA"; exon_number "3";
CM025008.1	Genbank	exon	44362674	44362881	.	+	.	gene_id "G4P62_004342"; transcript_id "gnl|WGS:JAAVVJ|G4P62_T007066"; gene "rnf8"; locus_tag "G4P62_004342"; note "transcript variant X1"; orig_protein_id "gnl|WGS:JAAVVJ|G4P62_P007066"; orig_transcript_id "gnl|WGS:JAAVVJ|G4P62_T007066"; product "ring finger protein 8"; transcript_biotype "mRNA"; exon_number "4";
CM025008.1	Genbank	exon	44363312	44363374	.	+	.	gene_id "G4P62_004342"; transcript_id "gnl|WGS:JAAVVJ|G4P62_T007066"; gene "rnf8"; locus_tag "G4P62_004342"; note "transcript variant X1"; orig_protein_id "gnl|WGS:JAAVVJ|G4P62_P007066"; orig_transcript_id "gnl|WGS:JAAVVJ|G4P62_T007066"; product "ring finger protein 8"; transcript_biotype "mRNA"; exon_number "5";
CM025008.1	Genbank	exon	44363510	44363599	.	+	.	gene_id "G4P62_004342"; transcript_id "gnl|WGS:JAAVVJ|G4P62_T007066"; gene "rnf8"; locus_tag "G4P62_004342"; note "transcript variant X1"; orig_protein_id "gnl|WGS:JAAVVJ|G4P62_P007066"; orig_transcript_id "gnl|WGS:JAAVVJ|G4P62_T007066"; product "ring finger protein 8"; transcript_biotype "mRNA"; exon_number "6";
CM025008.1	Genbank	exon	44363675	44363782	.	+	.	gene_id "G4P62_004342"; transcript_id "gnl|WGS:JAAVVJ|G4P62_T007066"; gene "rnf8"; locus_tag "G4P62_004342"; note "transcript variant X1"; orig_protein_id "gnl|WGS:JAAVVJ|G4P62_P007066"; orig_transcript_id "gnl|WGS:JAAVVJ|G4P62_T007066"; product "ring finger protein 8"; transcript_biotype "mRNA"; exon_number "7";
CM025008.1	Genbank	exon	44363869	44364073	.	+	.	gene_id "G4P62_004342"; transcript_id "gnl|WGS:JAAVVJ|G4P62_T007066"; gene "rnf8"; locus_tag "G4P62_004342"; note "transcript variant X1"; orig_protein_id "gnl|WGS:JAAVVJ|G4P62_P007066"; orig_transcript_id "gnl|WGS:JAAVVJ|G4P62_T007066"; product "ring finger protein 8"; transcript_biotype "mRNA"; exon_number "8";
CM025008.1	Genbank	exon	44365621	44365656	.	+	.	gene_id "G4P62_004342"; transcript_id "gnl|WGS:JAAVVJ|G4P62_T007066"; gene "rnf8"; locus_tag "G4P62_004342"; note "transcript variant X1"; orig_protein_id "gnl|WGS:JAAVVJ|G4P62_P007066"; orig_transcript_id "gnl|WGS:JAAVVJ|G4P62_T007066"; product "ring finger protein 8"; transcript_biotype "mRNA"; exon_number "9";
CM025008.1	Genbank	exon	44365926	44366275	.	+	.	gene_id "G4P62_004342"; transcript_id "gnl|WGS:JAAVVJ|G4P62_T007066"; gene "rnf8"; locus_tag "G4P62_004342"; note "transcript variant X1"; orig_protein_id "gnl|WGS:JAAVVJ|G4P62_P007066"; orig_transcript_id "gnl|WGS:JAAVVJ|G4P62_T007066"; product "ring finger protein 8"; transcript_biotype "mRNA"; exon_number "10";
CM025008.1	Genbank	CDS	44361462	44361584	.	+	0	gene_id "G4P62_004342"; transcript_id "gnl|WGS:JAAVVJ|G4P62_T007066"; gbkey "CDS"; gene "rnf8"; locus_tag "G4P62_004342"; orig_transcript_id "gnl|WGS:JAAVVJ|G4P62_T007066"; product "transcript variant X1"; protein_id "KAF7230751.1"; exon_number "1";
CM025008.1	Genbank	CDS	44361751	44361879	.	+	0	gene_id "G4P62_004342"; transcript_id "gnl|WGS:JAAVVJ|G4P62_T007066"; gbkey "CDS"; gene "rnf8"; locus_tag "G4P62_004342"; orig_transcript_id "gnl|WGS:JAAVVJ|G4P62_T007066"; product "transcript variant X1"; protein_id "KAF7230751.1"; exon_number "2";
CM025008.1	Genbank	CDS	44362023	44362465	.	+	0	gene_id "G4P62_004342"; transcript_id "gnl|WGS:JAAVVJ|G4P62_T007066"; gbkey "CDS"; gene "rnf8"; locus_tag "G4P62_004342"; orig_transcript_id "gnl|WGS:JAAVVJ|G4P62_T007066"; product "transcript variant X1"; protein_id "KAF7230751.1"; exon_number "3";
CM025008.1	Genbank	CDS	44362674	44362881	.	+	1	gene_id "G4P62_004342"; transcript_id "gnl|WGS:JAAVVJ|G4P62_T007066"; gbkey "CDS"; gene "rnf8"; locus_tag "G4P62_004342"; orig_transcript_id "gnl|WGS:JAAVVJ|G4P62_T007066"; product "transcript variant X1"; protein_id "KAF7230751.1"; exon_number "4";
CM025008.1	Genbank	CDS	44363312	44363374	.	+	0	gene_id "G4P62_004342"; transcript_id "gnl|WGS:JAAVVJ|G4P62_T007066"; gbkey "CDS"; gene "rnf8"; locus_tag "G4P62_004342"; orig_transcript_id "gnl|WGS:JAAVVJ|G4P62_T007066"; product "transcript variant X1"; protein_id "KAF7230751.1"; exon_number "5";
CM025008.1	Genbank	CDS	44363510	44363599	.	+	0	gene_id "G4P62_004342"; transcript_id "gnl|WGS:JAAVVJ|G4P62_T007066"; gbkey "CDS"; gene "rnf8"; locus_tag "G4P62_004342"; orig_transcript_id "gnl|WGS:JAAVVJ|G4P62_T007066"; product "transcript variant X1"; protein_id "KAF7230751.1"; exon_number "6";
CM025008.1	Genbank	CDS	44363675	44363782	.	+	0	gene_id "G4P62_004342"; transcript_id "gnl|WGS:JAAVVJ|G4P62_T007066"; gbkey "CDS"; gene "rnf8"; locus_tag "G4P62_004342"; orig_transcript_id "gnl|WGS:JAAVVJ|G4P62_T007066"; product "transcript variant X1"; protein_id "KAF7230751.1"; exon_number "7";
CM025008.1	Genbank	CDS	44363869	44364073	.	+	0	gene_id "G4P62_004342"; transcript_id "gnl|WGS:JAAVVJ|G4P62_T007066"; gbkey "CDS"; gene "rnf8"; locus_tag "G4P62_004342"; orig_transcript_id "gnl|WGS:JAAVVJ|G4P62_T007066"; product "transcript variant X1"; protein_id "KAF7230751.1"; exon_number "8";
CM025008.1	Genbank	CDS	44365621	44365656	.	+	2	gene_id "G4P62_004342"; transcript_id "gnl|WGS:JAAVVJ|G4P62_T007066"; gbkey "CDS"; gene "rnf8"; locus_tag "G4P62_004342"; orig_transcript_id "gnl|WGS:JAAVVJ|G4P62_T007066"; product "transcript variant X1"; protein_id "KAF7230751.1"; exon_number "9";
CM025008.1	Genbank	CDS	44365926	44366092	.	+	2	gene_id "G4P62_004342"; transcript_id "gnl|WGS:JAAVVJ|G4P62_T007066"; gbkey "CDS"; gene "rnf8"; locus_tag "G4P62_004342"; orig_transcript_id "gnl|WGS:JAAVVJ|G4P62_T007066"; product "transcript variant X1"; protein_id "KAF7230751.1"; exon_number "10";
CM025008.1	Genbank	start_codon	44361462	44361464	.	+	0	gene_id "G4P62_004342"; transcript_id "gnl|WGS:JAAVVJ|G4P62_T007066"; gbkey "CDS"; gene "rnf8"; locus_tag "G4P62_004342"; orig_transcript_id "gnl|WGS:JAAVVJ|G4P62_T007066"; product "transcript variant X1"; protein_id "KAF7230751.1"; exon_number "1";
CM025008.1	Genbank	stop_codon	44366093	44366095	.	+	0	gene_id "G4P62_004342"; transcript_id "gnl|WGS:JAAVVJ|G4P62_T007066"; gbkey "CDS"; gene "rnf8"; locus_tag "G4P62_004342"; orig_transcript_id "gnl|WGS:JAAVVJ|G4P62_T007066"; product "transcript variant X1"; protein_id "KAF7230751.1"; exon_number "10";
CM025008.1	Genbank	transcript	44361318	44366275	.	+	.	gene_id "G4P62_004342"; transcript_id "gnl|WGS:JAAVVJ|G4P62_T007067"; gbkey "mRNA"; gene "rnf8"; locus_tag "G4P62_004342"; note "transcript variant X2"; orig_protein_id "gnl|WGS:JAAVVJ|G4P62_P007067"; orig_transcript_id "gnl|WGS:JAAVVJ|G4P62_T007067"; product "ring finger protein 8"; transcript_biotype "mRNA";
CM025008.1	Genbank	exon	44361318	44361584	.	+	.	gene_id "G4P62_004342"; transcript_id "gnl|WGS:JAAVVJ|G4P62_T007067"; gene "rnf8"; locus_tag "G4P62_004342"; note "transcript variant X2"; orig_protein_id "gnl|WGS:JAAVVJ|G4P62_P007067"; orig_transcript_id "gnl|WGS:JAAVVJ|G4P62_T007067"; product "ring finger protein 8"; transcript_biotype "mRNA"; exon_number "1";
CM025008.1	Genbank	exon	44361751	44361879	.	+	.	gene_id "G4P62_004342"; transcript_id "gnl|WGS:JAAVVJ|G4P62_T007067"; gene "rnf8"; locus_tag "G4P62_004342"; note "transcript variant X2"; orig_protein_id "gnl|WGS:JAAVVJ|G4P62_P007067"; orig_transcript_id "gnl|WGS:JAAVVJ|G4P62_T007067"; product "ring finger protein 8"; transcript_biotype "mRNA"; exon_number "2";
CM025008.1	Genbank	exon	44362023	44362465	.	+	.	gene_id "G4P62_004342"; transcript_id "gnl|WGS:JAAVVJ|G4P62_T007067"; gene "rnf8"; locus_tag "G4P62_004342"; note "transcript variant X2"; orig_protein_id "gnl|WGS:JAAVVJ|G4P62_P007067"; orig_transcript_id "gnl|WGS:JAAVVJ|G4P62_T007067"; product "ring finger protein 8"; transcript_biotype "mRNA"; exon_number "3";
CM025008.1	Genbank	exon	44362674	44362881	.	+	.	gene_id "G4P62_004342"; transcript_id "gnl|WGS:JAAVVJ|G4P62_T007067"; gene "rnf8"; locus_tag "G4P62_004342"; note "transcript variant X2"; orig_protein_id "gnl|WGS:JAAVVJ|G4P62_P007067"; orig_transcript_id "gnl|WGS:JAAVVJ|G4P62_T007067"; product "ring finger protein 8"; transcript_biotype "mRNA"; exon_number "4";
CM025008.1	Genbank	exon	44363312	44363374	.	+	.	gene_id "G4P62_004342"; transcript_id "gnl|WGS:JAAVVJ|G4P62_T007067"; gene "rnf8"; locus_tag "G4P62_004342"; note "transcript variant X2"; orig_protein_id "gnl|WGS:JAAVVJ|G4P62_P007067"; orig_transcript_id "gnl|WGS:JAAVVJ|G4P62_T007067"; product "ring finger protein 8"; transcript_biotype "mRNA"; exon_number "5";
CM025008.1	Genbank	exon	44363510	44363599	.	+	.	gene_id "G4P62_004342"; transcript_id "gnl|WGS:JAAVVJ|G4P62_T007067"; gene "rnf8"; locus_tag "G4P62_004342"; note "transcript variant X2"; orig_protein_id "gnl|WGS:JAAVVJ|G4P62_P007067"; orig_transcript_id "gnl|WGS:JAAVVJ|G4P62_T007067"; product "ring finger protein 8"; transcript_biotype "mRNA"; exon_number "6";
CM025008.1	Genbank	exon	44363675	44363782	.	+	.	gene_id "G4P62_004342"; transcript_id "gnl|WGS:JAAVVJ|G4P62_T007067"; gene "rnf8"; locus_tag "G4P62_004342"; note "transcript variant X2"; orig_protein_id "gnl|WGS:JAAVVJ|G4P62_P007067"; orig_transcript_id "gnl|WGS:JAAVVJ|G4P62_T007067"; product "ring finger protein 8"; transcript_biotype "mRNA"; exon_number "7";
CM025008.1	Genbank	exon	44363869	44364073	.	+	.	gene_id "G4P62_004342"; transcript_id "gnl|WGS:JAAVVJ|G4P62_T007067"; gene "rnf8"; locus_tag "G4P62_004342"; note "transcript variant X2"; orig_protein_id "gnl|WGS:JAAVVJ|G4P62_P007067"; orig_transcript_id "gnl|WGS:JAAVVJ|G4P62_T007067"; product "ring finger protein 8"; transcript_biotype "mRNA"; exon_number "8";
CM025008.1	Genbank	exon	44365621	44365656	.	+	.	gene_id "G4P62_004342"; transcript_id "gnl|WGS:JAAVVJ|G4P62_T007067"; gene "rnf8"; locus_tag "G4P62_004342"; note "transcript variant X2"; orig_protein_id "gnl|WGS:JAAVVJ|G4P62_P007067"; orig_transcript_id "gnl|WGS:JAAVVJ|G4P62_T007067"; product "ring finger protein 8"; transcript_biotype "mRNA"; exon_number "9";
CM025008.1	Genbank	exon	44365929	44366275	.	+	.	gene_id "G4P62_004342"; transcript_id "gnl|WGS:JAAVVJ|G4P62_T007067"; gene "rnf8"; locus_tag "G4P62_004342"; note "transcript variant X2"; orig_protein_id "gnl|WGS:JAAVVJ|G4P62_P007067"; orig_transcript_id "gnl|WGS:JAAVVJ|G4P62_T007067"; product "ring finger protein 8"; transcript_biotype "mRNA"; exon_number "10";
CM025008.1	Genbank	CDS	44361462	44361584	.	+	0	gene_id "G4P62_004342"; transcript_id "gnl|WGS:JAAVVJ|G4P62_T007067"; gbkey "CDS"; gene "rnf8"; locus_tag "G4P62_004342"; orig_transcript_id "gnl|WGS:JAAVVJ|G4P62_T007067"; product "transcript variant X2"; protein_id "KAF7230752.1"; exon_number "1";
CM025008.1	Genbank	CDS	44361751	44361879	.	+	0	gene_id "G4P62_004342"; transcript_id "gnl|WGS:JAAVVJ|G4P62_T007067"; gbkey "CDS"; gene "rnf8"; locus_tag "G4P62_004342"; orig_transcript_id "gnl|WGS:JAAVVJ|G4P62_T007067"; product "transcript variant X2"; protein_id "KAF7230752.1"; exon_number "2";
CM025008.1	Genbank	CDS	44362023	44362465	.	+	0	gene_id "G4P62_004342"; transcript_id "gnl|WGS:JAAVVJ|G4P62_T007067"; gbkey "CDS"; gene "rnf8"; locus_tag "G4P62_004342"; orig_transcript_id "gnl|WGS:JAAVVJ|G4P62_T007067"; product "transcript variant X2"; protein_id "KAF7230752.1"; exon_number "3";
CM025008.1	Genbank	CDS	44362674	44362881	.	+	1	gene_id "G4P62_004342"; transcript_id "gnl|WGS:JAAVVJ|G4P62_T007067"; gbkey "CDS"; gene "rnf8"; locus_tag "G4P62_004342"; orig_transcript_id "gnl|WGS:JAAVVJ|G4P62_T007067"; product "transcript variant X2"; protein_id "KAF7230752.1"; exon_number "4";
CM025008.1	Genbank	CDS	44363312	44363374	.	+	0	gene_id "G4P62_004342"; transcript_id "gnl|WGS:JAAVVJ|G4P62_T007067"; gbkey "CDS"; gene "rnf8"; locus_tag "G4P62_004342"; orig_transcript_id "gnl|WGS:JAAVVJ|G4P62_T007067"; product "transcript variant X2"; protein_id "KAF7230752.1"; exon_number "5";
CM025008.1	Genbank	CDS	44363510	44363599	.	+	0	gene_id "G4P62_004342"; transcript_id "gnl|WGS:JAAVVJ|G4P62_T007067"; gbkey "CDS"; gene "rnf8"; locus_tag "G4P62_004342"; orig_transcript_id "gnl|WGS:JAAVVJ|G4P62_T007067"; product "transcript variant X2"; protein_id "KAF7230752.1"; exon_number "6";
CM025008.1	Genbank	CDS	44363675	44363782	.	+	0	gene_id "G4P62_004342"; transcript_id "gnl|WGS:JAAVVJ|G4P62_T007067"; gbkey "CDS"; gene "rnf8"; locus_tag "G4P62_004342"; orig_transcript_id "gnl|WGS:JAAVVJ|G4P62_T007067"; product "transcript variant X2"; protein_id "KAF7230752.1"; exon_number "7";
CM025008.1	Genbank	CDS	44363869	44364073	.	+	0	gene_id "G4P62_004342"; transcript_id "gnl|WGS:JAAVVJ|G4P62_T007067"; gbkey "CDS"; gene "rnf8"; locus_tag "G4P62_004342"; orig_transcript_id "gnl|WGS:JAAVVJ|G4P62_T007067"; product "transcript variant X2"; protein_id "KAF7230752.1"; exon_number "8";
CM025008.1	Genbank	CDS	44365621	44365656	.	+	2	gene_id "G4P62_004342"; transcript_id "gnl|WGS:JAAVVJ|G4P62_T007067"; gbkey "CDS"; gene "rnf8"; locus_tag "G4P62_004342"; orig_transcript_id "gnl|WGS:JAAVVJ|G4P62_T007067"; product "transcript variant X2"; protein_id "KAF7230752.1"; exon_number "9";
CM025008.1	Genbank	CDS	44365929	44366092	.	+	2	gene_id "G4P62_004342"; transcript_id "gnl|WGS:JAAVVJ|G4P62_T007067"; gbkey "CDS"; gene "rnf8"; locus_tag "G4P62_004342"; orig_transcript_id "gnl|WGS:JAAVVJ|G4P62_T007067"; product "transcript variant X2"; protein_id "KAF7230752.1"; exon_number "10";
CM025008.1	Genbank	start_codon	44361462	44361464	.	+	0	gene_id "G4P62_004342"; transcript_id "gnl|WGS:JAAVVJ|G4P62_T007067"; gbkey "CDS"; gene "rnf8"; locus_tag "G4P62_004342"; orig_transcript_id "gnl|WGS:JAAVVJ|G4P62_T007067"; product "transcript variant X2"; protein_id "KAF7230752.1"; exon_number "1";
CM025008.1	Genbank	stop_codon	44366093	44366095	.	+	0	gene_id "G4P62_004342"; transcript_id "gnl|WGS:JAAVVJ|G4P62_T007067"; gbkey "CDS"; gene "rnf8"; locus_tag "G4P62_004342"; orig_transcript_id "gnl|WGS:JAAVVJ|G4P62_T007067"; product "transcript variant X2"; protein_id "KAF7230752.1"; exon_number "10";
CM025008.1	Genbank	transcript	44361318	44366275	.	+	.	gene_id "G4P62_004342"; transcript_id "gnl|WGS:JAAVVJ|G4P62_T007068"; gbkey "mRNA"; gene "rnf8"; locus_tag "G4P62_004342"; note "transcript variant X3"; orig_protein_id "gnl|WGS:JAAVVJ|G4P62_P007068"; orig_transcript_id "gnl|WGS:JAAVVJ|G4P62_T007068"; product "ring finger protein 8"; transcript_biotype "mRNA";
CM025008.1	Genbank	exon	44361318	44361584	.	+	.	gene_id "G4P62_004342"; transcript_id "gnl|WGS:JAAVVJ|G4P62_T007068"; gene "rnf8"; locus_tag "G4P62_004342"; note "transcript variant X3"; orig_protein_id "gnl|WGS:JAAVVJ|G4P62_P007068"; orig_transcript_id "gnl|WGS:JAAVVJ|G4P62_T007068"; product "ring finger protein 8"; transcript_biotype "mRNA"; exon_number "1";
CM025008.1	Genbank	exon	44361751	44361879	.	+	.	gene_id "G4P62_004342"; transcript_id "gnl|WGS:JAAVVJ|G4P62_T007068"; gene "rnf8"; locus_tag "G4P62_004342"; note "transcript variant X3"; orig_protein_id "gnl|WGS:JAAVVJ|G4P62_P007068"; orig_transcript_id "gnl|WGS:JAAVVJ|G4P62_T007068"; product "ring finger protein 8"; transcript_biotype "mRNA"; exon_number "2";
CM025008.1	Genbank	exon	44362023	44362465	.	+	.	gene_id "G4P62_004342"; transcript_id "gnl|WGS:JAAVVJ|G4P62_T007068"; gene "rnf8"; locus_tag "G4P62_004342"; note "transcript variant X3"; orig_protein_id "gnl|WGS:JAAVVJ|G4P62_P007068"; orig_transcript_id "gnl|WGS:JAAVVJ|G4P62_T007068"; product "ring finger protein 8"; transcript_biotype "mRNA"; exon_number "3";
CM025008.1	Genbank	exon	44362674	44362782	.	+	.	gene_id "G4P62_004342"; transcript_id "gnl|WGS:JAAVVJ|G4P62_T007068"; gene "rnf8"; locus_tag "G4P62_004342"; note "transcript variant X3"; orig_protein_id "gnl|WGS:JAAVVJ|G4P62_P007068"; orig_transcript_id "gnl|WGS:JAAVVJ|G4P62_T007068"; product "ring finger protein 8"; transcript_biotype "mRNA"; exon_number "4";
CM025008.1	Genbank	exon	44363312	44363374	.	+	.	gene_id "G4P62_004342"; transcript_id "gnl|WGS:JAAVVJ|G4P62_T007068"; gene "rnf8"; locus_tag "G4P62_004342"; note "transcript variant X3"; orig_protein_id "gnl|WGS:JAAVVJ|G4P62_P007068"; orig_transcript_id "gnl|WGS:JAAVVJ|G4P62_T007068"; product "ring finger protein 8"; transcript_biotype "mRNA"; exon_number "5";
CM025008.1	Genbank	exon	44363510	44363599	.	+	.	gene_id "G4P62_004342"; transcript_id "gnl|WGS:JAAVVJ|G4P62_T007068"; gene "rnf8"; locus_tag "G4P62_004342"; note "transcript variant X3"; orig_protein_id "gnl|WGS:JAAVVJ|G4P62_P007068"; orig_transcript_id "gnl|WGS:JAAVVJ|G4P62_T007068"; product "ring finger protein 8"; transcript_biotype "mRNA"; exon_number "6";
CM025008.1	Genbank	exon	44363675	44363782	.	+	.	gene_id "G4P62_004342"; transcript_id "gnl|WGS:JAAVVJ|G4P62_T007068"; gene "rnf8"; locus_tag "G4P62_004342"; note "transcript variant X3"; orig_protein_id "gnl|WGS:JAAVVJ|G4P62_P007068"; orig_transcript_id "gnl|WGS:JAAVVJ|G4P62_T007068"; product "ring finger protein 8"; transcript_biotype "mRNA"; exon_number "7";
CM025008.1	Genbank	exon	44363869	44364073	.	+	.	gene_id "G4P62_004342"; transcript_id "gnl|WGS:JAAVVJ|G4P62_T007068"; gene "rnf8"; locus_tag "G4P62_004342"; note "transcript variant X3"; orig_protein_id "gnl|WGS:JAAVVJ|G4P62_P007068"; orig_transcript_id "gnl|WGS:JAAVVJ|G4P62_T007068"; product "ring finger protein 8"; transcript_biotype "mRNA"; exon_number "8";
CM025008.1	Genbank	exon	44365621	44365656	.	+	.	gene_id "G4P62_004342"; transcript_id "gnl|WGS:JAAVVJ|G4P62_T007068"; gene "rnf8"; locus_tag "G4P62_004342"; note "transcript variant X3"; orig_protein_id "gnl|WGS:JAAVVJ|G4P62_P007068"; orig_transcript_id "gnl|WGS:JAAVVJ|G4P62_T007068"; product "ring finger protein 8"; transcript_biotype "mRNA"; exon_number "9";
CM025008.1	Genbank	exon	44365926	44366275	.	+	.	gene_id "G4P62_004342"; transcript_id "gnl|WGS:JAAVVJ|G4P62_T007068"; gene "rnf8"; locus_tag "G4P62_004342"; note "transcript variant X3"; orig_protein_id "gnl|WGS:JAAVVJ|G4P62_P007068"; orig_transcript_id "gnl|WGS:JAAVVJ|G4P62_T007068"; product "ring finger protein 8"; transcript_biotype "mRNA"; exon_number "10";
CM025008.1	Genbank	CDS	44361462	44361584	.	+	0	gene_id "G4P62_004342"; transcript_id "gnl|WGS:JAAVVJ|G4P62_T007068"; gbkey "CDS"; gene "rnf8"; locus_tag "G4P62_004342"; orig_transcript_id "gnl|WGS:JAAVVJ|G4P62_T007068"; product "transcript variant X3"; protein_id "KAF7230753.1"; exon_number "1";
CM025008.1	Genbank	CDS	44361751	44361879	.	+	0	gene_id "G4P62_004342"; transcript_id "gnl|WGS:JAAVVJ|G4P62_T007068"; gbkey "CDS"; gene "rnf8"; locus_tag "G4P62_004342"; orig_transcript_id "gnl|WGS:JAAVVJ|G4P62_T007068"; product "transcript variant X3"; protein_id "KAF7230753.1"; exon_number "2";
CM025008.1	Genbank	CDS	44362023	44362465	.	+	0	gene_id "G4P62_004342"; transcript_id "gnl|WGS:JAAVVJ|G4P62_T007068"; gbkey "CDS"; gene "rnf8"; locus_tag "G4P62_004342"; orig_transcript_id "gnl|WGS:JAAVVJ|G4P62_T007068"; product "transcript variant X3"; protein_id "KAF7230753.1"; exon_number "3";
CM025008.1	Genbank	CDS	44362674	44362782	.	+	1	gene_id "G4P62_004342"; transcript_id "gnl|WGS:JAAVVJ|G4P62_T007068"; gbkey "CDS"; gene "rnf8"; locus_tag "G4P62_004342"; orig_transcript_id "gnl|WGS:JAAVVJ|G4P62_T007068"; product "transcript variant X3"; protein_id "KAF7230753.1"; exon_number "4";
CM025008.1	Genbank	CDS	44363312	44363374	.	+	0	gene_id "G4P62_004342"; transcript_id "gnl|WGS:JAAVVJ|G4P62_T007068"; gbkey "CDS"; gene "rnf8"; locus_tag "G4P62_004342"; orig_transcript_id "gnl|WGS:JAAVVJ|G4P62_T007068"; product "transcript variant X3"; protein_id "KAF7230753.1"; exon_number "5";
CM025008.1	Genbank	CDS	44363510	44363599	.	+	0	gene_id "G4P62_004342"; transcript_id "gnl|WGS:JAAVVJ|G4P62_T007068"; gbkey "CDS"; gene "rnf8"; locus_tag "G4P62_004342"; orig_transcript_id "gnl|WGS:JAAVVJ|G4P62_T007068"; product "transcript variant X3"; protein_id "KAF7230753.1"; exon_number "6";
CM025008.1	Genbank	CDS	44363675	44363782	.	+	0	gene_id "G4P62_004342"; transcript_id "gnl|WGS:JAAVVJ|G4P62_T007068"; gbkey "CDS"; gene "rnf8"; locus_tag "G4P62_004342"; orig_transcript_id "gnl|WGS:JAAVVJ|G4P62_T007068"; product "transcript variant X3"; protein_id "KAF7230753.1"; exon_number "7";
CM025008.1	Genbank	CDS	44363869	44364073	.	+	0	gene_id "G4P62_004342"; transcript_id "gnl|WGS:JAAVVJ|G4P62_T007068"; gbkey "CDS"; gene "rnf8"; locus_tag "G4P62_004342"; orig_transcript_id "gnl|WGS:JAAVVJ|G4P62_T007068"; product "transcript variant X3"; protein_id "KAF7230753.1"; exon_number "8";
CM025008.1	Genbank	CDS	44365621	44365656	.	+	2	gene_id "G4P62_004342"; transcript_id "gnl|WGS:JAAVVJ|G4P62_T007068"; gbkey "CDS"; gene "rnf8"; locus_tag "G4P62_004342"; orig_transcript_id "gnl|WGS:JAAVVJ|G4P62_T007068"; product "transcript variant X3"; protein_id "KAF7230753.1"; exon_number "9";
CM025008.1	Genbank	CDS	44365926	44366092	.	+	2	gene_id "G4P62_004342"; transcript_id "gnl|WGS:JAAVVJ|G4P62_T007068"; gbkey "CDS"; gene "rnf8"; locus_tag "G4P62_004342"; orig_transcript_id "gnl|WGS:JAAVVJ|G4P62_T007068"; product "transcript variant X3"; protein_id "KAF7230753.1"; exon_number "10";
CM025008.1	Genbank	start_codon	44361462	44361464	.	+	0	gene_id "G4P62_004342"; transcript_id "gnl|WGS:JAAVVJ|G4P62_T007068"; gbkey "CDS"; gene "rnf8"; locus_tag "G4P62_004342"; orig_transcript_id "gnl|WGS:JAAVVJ|G4P62_T007068"; product "transcript variant X3"; protein_id "KAF7230753.1"; exon_number "1";
CM025008.1	Genbank	stop_codon	44366093	44366095	.	+	0	gene_id "G4P62_004342"; transcript_id "gnl|WGS:JAAVVJ|G4P62_T007068"; gbkey "CDS"; gene "rnf8"; locus_tag "G4P62_004342"; orig_transcript_id "gnl|WGS:JAAVVJ|G4P62_T007068"; product "transcript variant X3"; protein_id "KAF7230753.1"; exon_number "10";
CM025008.1	Genbank	transcript	44361318	44365656	.	+	.	gene_id "G4P62_004342"; transcript_id "gnl|WGS:JAAVVJ|G4P62_T007069"; gbkey "mRNA"; gene "rnf8"; locus_tag "G4P62_004342"; note "transcript variant X4"; orig_protein_id "gnl|WGS:JAAVVJ|G4P62_P007069"; orig_transcript_id "gnl|WGS:JAAVVJ|G4P62_T007069"; product "ring finger protein 8"; transcript_biotype "mRNA";
CM025008.1	Genbank	exon	44361318	44361584	.	+	.	gene_id "G4P62_004342"; transcript_id "gnl|WGS:JAAVVJ|G4P62_T007069"; gene "rnf8"; locus_tag "G4P62_004342"; note "transcript variant X4"; orig_protein_id "gnl|WGS:JAAVVJ|G4P62_P007069"; orig_transcript_id "gnl|WGS:JAAVVJ|G4P62_T007069"; product "ring finger protein 8"; transcript_biotype "mRNA"; exon_number "1";
CM025008.1	Genbank	exon	44361751	44361879	.	+	.	gene_id "G4P62_004342"; transcript_id "gnl|WGS:JAAVVJ|G4P62_T007069"; gene "rnf8"; locus_tag "G4P62_004342"; note "transcript variant X4"; orig_protein_id "gnl|WGS:JAAVVJ|G4P62_P007069"; orig_transcript_id "gnl|WGS:JAAVVJ|G4P62_T007069"; product "ring finger protein 8"; transcript_biotype "mRNA"; exon_number "2";
CM025008.1	Genbank	exon	44362023	44362465	.	+	.	gene_id "G4P62_004342"; transcript_id "gnl|WGS:JAAVVJ|G4P62_T007069"; gene "rnf8"; locus_tag "G4P62_004342"; note "transcript variant X4"; orig_protein_id "gnl|WGS:JAAVVJ|G4P62_P007069"; orig_transcript_id "gnl|WGS:JAAVVJ|G4P62_T007069"; product "ring finger protein 8"; transcript_biotype "mRNA"; exon_number "3";
CM025008.1	Genbank	exon	44362674	44362881	.	+	.	gene_id "G4P62_004342"; transcript_id "gnl|WGS:JAAVVJ|G4P62_T007069"; gene "rnf8"; locus_tag "G4P62_004342"; note "transcript variant X4"; orig_protein_id "gnl|WGS:JAAVVJ|G4P62_P007069"; orig_transcript_id "gnl|WGS:JAAVVJ|G4P62_T007069"; product "ring finger protein 8"; transcript_biotype "mRNA"; exon_number "4";
CM025008.1	Genbank	exon	44363312	44363374	.	+	.	gene_id "G4P62_004342"; transcript_id "gnl|WGS:JAAVVJ|G4P62_T007069"; gene "rnf8"; locus_tag "G4P62_004342"; note "transcript variant X4"; orig_protein_id "gnl|WGS:JAAVVJ|G4P62_P007069"; orig_transcript_id "gnl|WGS:JAAVVJ|G4P62_T007069"; product "ring finger protein 8"; transcript_biotype "mRNA"; exon_number "5";
CM025008.1	Genbank	exon	44363510	44363599	.	+	.	gene_id "G4P62_004342"; transcript_id "gnl|WGS:JAAVVJ|G4P62_T007069"; gene "rnf8"; locus_tag "G4P62_004342"; note "transcript variant X4"; orig_protein_id "gnl|WGS:JAAVVJ|G4P62_P007069"; orig_transcript_id "gnl|WGS:JAAVVJ|G4P62_T007069"; product "ring finger protein 8"; transcript_biotype "mRNA"; exon_number "6";
CM025008.1	Genbank	exon	44363675	44363782	.	+	.	gene_id "G4P62_004342"; transcript_id "gnl|WGS:JAAVVJ|G4P62_T007069"; gene "rnf8"; locus_tag "G4P62_004342"; note "transcript variant X4"; orig_protein_id "gnl|WGS:JAAVVJ|G4P62_P007069"; orig_transcript_id "gnl|WGS:JAAVVJ|G4P62_T007069"; product "ring finger protein 8"; transcript_biotype "mRNA"; exon_number "7";
CM025008.1	Genbank	exon	44363869	44364080	.	+	.	gene_id "G4P62_004342"; transcript_id "gnl|WGS:JAAVVJ|G4P62_T007069"; gene "rnf8"; locus_tag "G4P62_004342"; note "transcript variant X4"; orig_protein_id "gnl|WGS:JAAVVJ|G4P62_P007069"; orig_transcript_id "gnl|WGS:JAAVVJ|G4P62_T007069"; product "ring finger protein 8"; transcript_biotype "mRNA"; exon_number "8";
CM025008.1	Genbank	exon	44365621	44365656	.	+	.	gene_id "G4P62_004342"; transcript_id "gnl|WGS:JAAVVJ|G4P62_T007069"; gene "rnf8"; locus_tag "G4P62_004342"; note "transcript variant X4"; orig_protein_id "gnl|WGS:JAAVVJ|G4P62_P007069"; orig_transcript_id "gnl|WGS:JAAVVJ|G4P62_T007069"; product "ring finger protein 8"; transcript_biotype "mRNA"; exon_number "9";
CM025008.1	Genbank	CDS	44361462	44361584	.	+	0	gene_id "G4P62_004342"; transcript_id "gnl|WGS:JAAVVJ|G4P62_T007069"; gbkey "CDS"; gene "rnf8"; locus_tag "G4P62_004342"; orig_transcript_id "gnl|WGS:JAAVVJ|G4P62_T007069"; product "transcript variant X4"; protein_id "KAF7230754.1"; exon_number "1";
CM025008.1	Genbank	CDS	44361751	44361879	.	+	0	gene_id "G4P62_004342"; transcript_id "gnl|WGS:JAAVVJ|G4P62_T007069"; gbkey "CDS"; gene "rnf8"; locus_tag "G4P62_004342"; orig_transcript_id "gnl|WGS:JAAVVJ|G4P62_T007069"; product "transcript variant X4"; protein_id "KAF7230754.1"; exon_number "2";
CM025008.1	Genbank	CDS	44362023	44362465	.	+	0	gene_id "G4P62_004342"; transcript_id "gnl|WGS:JAAVVJ|G4P62_T007069"; gbkey "CDS"; gene "rnf8"; locus_tag "G4P62_004342"; orig_transcript_id "gnl|WGS:JAAVVJ|G4P62_T007069"; product "transcript variant X4"; protein_id "KAF7230754.1"; exon_number "3";
CM025008.1	Genbank	CDS	44362674	44362881	.	+	1	gene_id "G4P62_004342"; transcript_id "gnl|WGS:JAAVVJ|G4P62_T007069"; gbkey "CDS"; gene "rnf8"; locus_tag "G4P62_004342"; orig_transcript_id "gnl|WGS:JAAVVJ|G4P62_T007069"; product "transcript variant X4"; protein_id "KAF7230754.1"; exon_number "4";
CM025008.1	Genbank	CDS	44363312	44363374	.	+	0	gene_id "G4P62_004342"; transcript_id "gnl|WGS:JAAVVJ|G4P62_T007069"; gbkey "CDS"; gene "rnf8"; locus_tag "G4P62_004342"; orig_transcript_id "gnl|WGS:JAAVVJ|G4P62_T007069"; product "transcript variant X4"; protein_id "KAF7230754.1"; exon_number "5";
CM025008.1	Genbank	CDS	44363510	44363599	.	+	0	gene_id "G4P62_004342"; transcript_id "gnl|WGS:JAAVVJ|G4P62_T007069"; gbkey "CDS"; gene "rnf8"; locus_tag "G4P62_004342"; orig_transcript_id "gnl|WGS:JAAVVJ|G4P62_T007069"; product "transcript variant X4"; protein_id "KAF7230754.1"; exon_number "6";
CM025008.1	Genbank	CDS	44363675	44363782	.	+	0	gene_id "G4P62_004342"; transcript_id "gnl|WGS:JAAVVJ|G4P62_T007069"; gbkey "CDS"; gene "rnf8"; locus_tag "G4P62_004342"; orig_transcript_id "gnl|WGS:JAAVVJ|G4P62_T007069"; product "transcript variant X4"; protein_id "KAF7230754.1"; exon_number "7";
CM025008.1	Genbank	CDS	44363869	44364080	.	+	0	gene_id "G4P62_004342"; transcript_id "gnl|WGS:JAAVVJ|G4P62_T007069"; gbkey "CDS"; gene "rnf8"; locus_tag "G4P62_004342"; orig_transcript_id "gnl|WGS:JAAVVJ|G4P62_T007069"; product "transcript variant X4"; protein_id "KAF7230754.1"; exon_number "8";
CM025008.1	Genbank	CDS	44365621	44365621	.	+	1	gene_id "G4P62_004342"; transcript_id "gnl|WGS:JAAVVJ|G4P62_T007069"; gbkey "CDS"; gene "rnf8"; locus_tag "G4P62_004342"; orig_transcript_id "gnl|WGS:JAAVVJ|G4P62_T007069"; product "transcript variant X4"; protein_id "KAF7230754.1"; exon_number "9";
CM025008.1	Genbank	start_codon	44361462	44361464	.	+	0	gene_id "G4P62_004342"; transcript_id "gnl|WGS:JAAVVJ|G4P62_T007069"; gbkey "CDS"; gene "rnf8"; locus_tag "G4P62_004342"; orig_transcript_id "gnl|WGS:JAAVVJ|G4P62_T007069"; product "transcript variant X4"; protein_id "KAF7230754.1"; exon_number "1";
CM025008.1	Genbank	stop_codon	44365622	44365624	.	+	0	gene_id "G4P62_004342"; transcript_id "gnl|WGS:JAAVVJ|G4P62_T007069"; gbkey "CDS"; gene "rnf8"; locus_tag "G4P62_004342"; orig_transcript_id "gnl|WGS:JAAVVJ|G4P62_T007069"; product "transcript variant X4"; protein_id "KAF7230754.1"; exon_number "9";
CM025008.1	Genbank	gene	44370218	44373203	.	+	.	gene_id "G4P62_004343"; transcript_id ""; description "T-complex-associated testis-expressed protein 1"; gbkey "Gene"; gene "tcte1"; gene_biotype "protein_coding"; locus_tag "G4P62_004343";
CM025008.1	Genbank	transcript	44370218	44373203	.	+	.	gene_id "G4P62_004343"; transcript_id "gnl|WGS:JAAVVJ|G4P62_T007070"; gbkey "mRNA"; gene "tcte1"; locus_tag "G4P62_004343"; orig_protein_id "gnl|WGS:JAAVVJ|G4P62_P007070"; orig_transcript_id "gnl|WGS:JAAVVJ|G4P62_T007070"; product "t-complex-associated-testis-expressed 1"; transcript_biotype "mRNA";
CM025008.1	Genbank	exon	44370218	44370299	.	+	.	gene_id "G4P62_004343"; transcript_id "gnl|WGS:JAAVVJ|G4P62_T007070"; gene "tcte1"; locus_tag "G4P62_004343"; orig_protein_id "gnl|WGS:JAAVVJ|G4P62_P007070"; orig_transcript_id "gnl|WGS:JAAVVJ|G4P62_T007070"; product "t-complex-associated-testis-expressed 1"; transcript_biotype "mRNA"; exon_number "1";
CM025008.1	Genbank	exon	44370597	44370724	.	+	.	gene_id "G4P62_004343"; transcript_id "gnl|WGS:JAAVVJ|G4P62_T007070"; gene "tcte1"; locus_tag "G4P62_004343"; orig_protein_id "gnl|WGS:JAAVVJ|G4P62_P007070"; orig_transcript_id "gnl|WGS:JAAVVJ|G4P62_T007070"; product "t-complex-associated-testis-expressed 1"; transcript_biotype "mRNA"; exon_number "2";
CM025008.1	Genbank	exon	44370831	44371390	.	+	.	gene_id "G4P62_004343"; transcript_id "gnl|WGS:JAAVVJ|G4P62_T007070"; gene "tcte1"; locus_tag "G4P62_004343"; orig_protein_id "gnl|WGS:JAAVVJ|G4P62_P007070"; orig_transcript_id "gnl|WGS:JAAVVJ|G4P62_T007070"; product "t-complex-associated-testis-expressed 1"; transcript_biotype "mRNA"; exon_number "3";
CM025008.1	Genbank	exon	44371751	44372200	.	+	.	gene_id "G4P62_004343"; transcript_id "gnl|WGS:JAAVVJ|G4P62_T007070"; gene "tcte1"; locus_tag "G4P62_004343"; orig_protein_id "gnl|WGS:JAAVVJ|G4P62_P007070"; orig_transcript_id "gnl|WGS:JAAVVJ|G4P62_T007070"; product "t-complex-associated-testis-expressed 1"; transcript_biotype "mRNA"; exon_number "4";
CM025008.1	Genbank	exon	44372781	44373203	.	+	.	gene_id "G4P62_004343"; transcript_id "gnl|WGS:JAAVVJ|G4P62_T007070"; gene "tcte1"; locus_tag "G4P62_004343"; orig_protein_id "gnl|WGS:JAAVVJ|G4P62_P007070"; orig_transcript_id "gnl|WGS:JAAVVJ|G4P62_T007070"; product "t-complex-associated-testis-expressed 1"; transcript_biotype "mRNA"; exon_number "5";
CM025008.1	Genbank	CDS	44370619	44370724	.	+	0	gene_id "G4P62_004343"; transcript_id "gnl|WGS:JAAVVJ|G4P62_T007070"; gbkey "CDS"; gene "tcte1"; locus_tag "G4P62_004343"; orig_transcript_id "gnl|WGS:JAAVVJ|G4P62_T007070"; product "t-complex-associated-testis-expressed 1"; protein_id "KAF7230755.1"; exon_number "2";
CM025008.1	Genbank	CDS	44370831	44371390	.	+	2	gene_id "G4P62_004343"; transcript_id "gnl|WGS:JAAVVJ|G4P62_T007070"; gbkey "CDS"; gene "tcte1"; locus_tag "G4P62_004343"; orig_transcript_id "gnl|WGS:JAAVVJ|G4P62_T007070"; product "t-complex-associated-testis-expressed 1"; protein_id "KAF7230755.1"; exon_number "3";
CM025008.1	Genbank	CDS	44371751	44372200	.	+	0	gene_id "G4P62_004343"; transcript_id "gnl|WGS:JAAVVJ|G4P62_T007070"; gbkey "CDS"; gene "tcte1"; locus_tag "G4P62_004343"; orig_transcript_id "gnl|WGS:JAAVVJ|G4P62_T007070"; product "t-complex-associated-testis-expressed 1"; protein_id "KAF7230755.1"; exon_number "4";
CM025008.1	Genbank	CDS	44372781	44372861	.	+	0	gene_id "G4P62_004343"; transcript_id "gnl|WGS:JAAVVJ|G4P62_T007070"; gbkey "CDS"; gene "tcte1"; locus_tag "G4P62_004343"; orig_transcript_id "gnl|WGS:JAAVVJ|G4P62_T007070"; product "t-complex-associated-testis-expressed 1"; protein_id "KAF7230755.1"; exon_number "5";
CM025008.1	Genbank	start_codon	44370619	44370621	.	+	0	gene_id "G4P62_004343"; transcript_id "gnl|WGS:JAAVVJ|G4P62_T007070"; gbkey "CDS"; gene "tcte1"; locus_tag "G4P62_004343"; orig_transcript_id "gnl|WGS:JAAVVJ|G4P62_T007070"; product "t-complex-associated-testis-expressed 1"; protein_id "KAF7230755.1"; exon_number "2";
CM025008.1	Genbank	stop_codon	44372862	44372864	.	+	0	gene_id "G4P62_004343"; transcript_id "gnl|WGS:JAAVVJ|G4P62_T007070"; gbkey "CDS"; gene "tcte1"; locus_tag "G4P62_004343"; orig_transcript_id "gnl|WGS:JAAVVJ|G4P62_T007070"; product "t-complex-associated-testis-expressed 1"; protein_id "KAF7230755.1"; exon_number "5";
CM025008.1	Genbank	gene	44381952	44385436	.	-	.	gene_id "G4P62_004344"; transcript_id ""; description "transmembrane protein 151B"; gbkey "Gene"; gene "tmem151b"; gene_biotype "protein_coding"; locus_tag "G4P62_004344";
CM025008.1	Genbank	transcript	44381952	44385436	.	-	.	gene_id "G4P62_004344"; transcript_id "gnl|WGS:JAAVVJ|G4P62_T007071"; gbkey "mRNA"; gene "tmem151b"; locus_tag "G4P62_004344"; orig_protein_id "gnl|WGS:JAAVVJ|G4P62_P007071"; orig_transcript_id "gnl|WGS:JAAVVJ|G4P62_T007071"; product "transmembrane protein 151B"; transcript_biotype "mRNA";
CM025008.1	Genbank	exon	44384941	44385436	.	-	.	gene_id "G4P62_004344"; transcript_id "gnl|WGS:JAAVVJ|G4P62_T007071"; gene "tmem151b"; locus_tag "G4P62_004344"; orig_protein_id "gnl|WGS:JAAVVJ|G4P62_P007071"; orig_transcript_id "gnl|WGS:JAAVVJ|G4P62_T007071"; product "transmembrane protein 151B"; transcript_biotype "mRNA"; exon_number "1";
CM025008.1	Genbank	exon	44381952	44383438	.	-	.	gene_id "G4P62_004344"; transcript_id "gnl|WGS:JAAVVJ|G4P62_T007071"; gene "tmem151b"; locus_tag "G4P62_004344"; orig_protein_id "gnl|WGS:JAAVVJ|G4P62_P007071"; orig_transcript_id "gnl|WGS:JAAVVJ|G4P62_T007071"; product "transmembrane protein 151B"; transcript_biotype "mRNA"; exon_number "2";
CM025008.1	Genbank	CDS	44384941	44385081	.	-	0	gene_id "G4P62_004344"; transcript_id "gnl|WGS:JAAVVJ|G4P62_T007071"; gbkey "CDS"; gene "tmem151b"; locus_tag "G4P62_004344"; orig_transcript_id "gnl|WGS:JAAVVJ|G4P62_T007071"; product "transmembrane protein 151B"; protein_id "KAF7230756.1"; exon_number "1";
CM025008.1	Genbank	CDS	44381999	44383438	.	-	0	gene_id "G4P62_004344"; transcript_id "gnl|WGS:JAAVVJ|G4P62_T007071"; gbkey "CDS"; gene "tmem151b"; locus_tag "G4P62_004344"; orig_transcript_id "gnl|WGS:JAAVVJ|G4P62_T007071"; product "transmembrane protein 151B"; protein_id "KAF7230756.1"; exon_number "2";
CM025008.1	Genbank	start_codon	44385079	44385081	.	-	0	gene_id "G4P62_004344"; transcript_id "gnl|WGS:JAAVVJ|G4P62_T007071"; gbkey "CDS"; gene "tmem151b"; locus_tag "G4P62_004344"; orig_transcript_id "gnl|WGS:JAAVVJ|G4P62_T007071"; product "transmembrane protein 151B"; protein_id "KAF7230756.1"; exon_number "1";
CM025008.1	Genbank	stop_codon	44381996	44381998	.	-	0	gene_id "G4P62_004344"; transcript_id "gnl|WGS:JAAVVJ|G4P62_T007071"; gbkey "CDS"; gene "tmem151b"; locus_tag "G4P62_004344"; orig_transcript_id "gnl|WGS:JAAVVJ|G4P62_T007071"; product "transmembrane protein 151B"; protein_id "KAF7230756.1"; exon_number "2";
CM025008.1	Genbank	gene	44387854	44394121	.	+	.	gene_id "G4P62_004345"; transcript_id ""; description "NF-kappa-B inhibitor epsilon"; gbkey "Gene"; gene "nfkbie"; gene_biotype "protein_coding"; locus_tag "G4P62_004345";
CM025008.1	Genbank	transcript	44387854	44394121	.	+	.	gene_id "G4P62_004345"; transcript_id "gnl|WGS:JAAVVJ|G4P62_T007072"; gbkey "mRNA"; gene "nfkbie"; locus_tag "G4P62_004345"; orig_protein_id "gnl|WGS:JAAVVJ|G4P62_P007072"; orig_transcript_id "gnl|WGS:JAAVVJ|G4P62_T007072"; product "NFKB inhibitor epsilon"; transcript_biotype "mRNA";
CM025008.1	Genbank	exon	44387854	44388662	.	+	.	gene_id "G4P62_004345"; transcript_id "gnl|WGS:JAAVVJ|G4P62_T007072"; gene "nfkbie"; locus_tag "G4P62_004345"; orig_protein_id "gnl|WGS:JAAVVJ|G4P62_P007072"; orig_transcript_id "gnl|WGS:JAAVVJ|G4P62_T007072"; product "NFKB inhibitor epsilon"; transcript_biotype "mRNA"; exon_number "1";
CM025008.1	Genbank	exon	44390896	44390998	.	+	.	gene_id "G4P62_004345"; transcript_id "gnl|WGS:JAAVVJ|G4P62_T007072"; gene "nfkbie"; locus_tag "G4P62_004345"; orig_protein_id "gnl|WGS:JAAVVJ|G4P62_P007072"; orig_transcript_id "gnl|WGS:JAAVVJ|G4P62_T007072"; product "NFKB inhibitor epsilon"; transcript_biotype "mRNA"; exon_number "2";
CM025008.1	Genbank	exon	44391906	44392116	.	+	.	gene_id "G4P62_004345"; transcript_id "gnl|WGS:JAAVVJ|G4P62_T007072"; gene "nfkbie"; locus_tag "G4P62_004345"; orig_protein_id "gnl|WGS:JAAVVJ|G4P62_P007072"; orig_transcript_id "gnl|WGS:JAAVVJ|G4P62_T007072"; product "NFKB inhibitor epsilon"; transcript_biotype "mRNA"; exon_number "3";
CM025008.1	Genbank	exon	44392195	44392283	.	+	.	gene_id "G4P62_004345"; transcript_id "gnl|WGS:JAAVVJ|G4P62_T007072"; gene "nfkbie"; locus_tag "G4P62_004345"; orig_protein_id "gnl|WGS:JAAVVJ|G4P62_P007072"; orig_transcript_id "gnl|WGS:JAAVVJ|G4P62_T007072"; product "NFKB inhibitor epsilon"; transcript_biotype "mRNA"; exon_number "4";
CM025008.1	Genbank	exon	44392786	44393034	.	+	.	gene_id "G4P62_004345"; transcript_id "gnl|WGS:JAAVVJ|G4P62_T007072"; gene "nfkbie"; locus_tag "G4P62_004345"; orig_protein_id "gnl|WGS:JAAVVJ|G4P62_P007072"; orig_transcript_id "gnl|WGS:JAAVVJ|G4P62_T007072"; product "NFKB inhibitor epsilon"; transcript_biotype "mRNA"; exon_number "5";
CM025008.1	Genbank	exon	44393401	44394121	.	+	.	gene_id "G4P62_004345"; transcript_id "gnl|WGS:JAAVVJ|G4P62_T007072"; gene "nfkbie"; locus_tag "G4P62_004345"; orig_protein_id "gnl|WGS:JAAVVJ|G4P62_P007072"; orig_transcript_id "gnl|WGS:JAAVVJ|G4P62_T007072"; product "NFKB inhibitor epsilon"; transcript_biotype "mRNA"; exon_number "6";
CM025008.1	Genbank	CDS	44388346	44388662	.	+	0	gene_id "G4P62_004345"; transcript_id "gnl|WGS:JAAVVJ|G4P62_T007072"; gbkey "CDS"; gene "nfkbie"; locus_tag "G4P62_004345"; orig_transcript_id "gnl|WGS:JAAVVJ|G4P62_T007072"; product "NFKB inhibitor epsilon"; protein_id "KAF7230757.1"; exon_number "1";
CM025008.1	Genbank	CDS	44390896	44390998	.	+	1	gene_id "G4P62_004345"; transcript_id "gnl|WGS:JAAVVJ|G4P62_T007072"; gbkey "CDS"; gene "nfkbie"; locus_tag "G4P62_004345"; orig_transcript_id "gnl|WGS:JAAVVJ|G4P62_T007072"; product "NFKB inhibitor epsilon"; protein_id "KAF7230757.1"; exon_number "2";
CM025008.1	Genbank	CDS	44391906	44392116	.	+	0	gene_id "G4P62_004345"; transcript_id "gnl|WGS:JAAVVJ|G4P62_T007072"; gbkey "CDS"; gene "nfkbie"; locus_tag "G4P62_004345"; orig_transcript_id "gnl|WGS:JAAVVJ|G4P62_T007072"; product "NFKB inhibitor epsilon"; protein_id "KAF7230757.1"; exon_number "3";
CM025008.1	Genbank	CDS	44392195	44392283	.	+	2	gene_id "G4P62_004345"; transcript_id "gnl|WGS:JAAVVJ|G4P62_T007072"; gbkey "CDS"; gene "nfkbie"; locus_tag "G4P62_004345"; orig_transcript_id "gnl|WGS:JAAVVJ|G4P62_T007072"; product "NFKB inhibitor epsilon"; protein_id "KAF7230757.1"; exon_number "4";
CM025008.1	Genbank	CDS	44392786	44393034	.	+	0	gene_id "G4P62_004345"; transcript_id "gnl|WGS:JAAVVJ|G4P62_T007072"; gbkey "CDS"; gene "nfkbie"; locus_tag "G4P62_004345"; orig_transcript_id "gnl|WGS:JAAVVJ|G4P62_T007072"; product "NFKB inhibitor epsilon"; protein_id "KAF7230757.1"; exon_number "5";
CM025008.1	Genbank	CDS	44393401	44393466	.	+	0	gene_id "G4P62_004345"; transcript_id "gnl|WGS:JAAVVJ|G4P62_T007072"; gbkey "CDS"; gene "nfkbie"; locus_tag "G4P62_004345"; orig_transcript_id "gnl|WGS:JAAVVJ|G4P62_T007072"; product "NFKB inhibitor epsilon"; protein_id "KAF7230757.1"; exon_number "6";
CM025008.1	Genbank	start_codon	44388346	44388348	.	+	0	gene_id "G4P62_004345"; transcript_id "gnl|WGS:JAAVVJ|G4P62_T007072"; gbkey "CDS"; gene "nfkbie"; locus_tag "G4P62_004345"; orig_transcript_id "gnl|WGS:JAAVVJ|G4P62_T007072"; product "NFKB inhibitor epsilon"; protein_id "KAF7230757.1"; exon_number "1";
CM025008.1	Genbank	stop_codon	44393467	44393469	.	+	0	gene_id "G4P62_004345"; transcript_id "gnl|WGS:JAAVVJ|G4P62_T007072"; gbkey "CDS"; gene "nfkbie"; locus_tag "G4P62_004345"; orig_transcript_id "gnl|WGS:JAAVVJ|G4P62_T007072"; product "NFKB inhibitor epsilon"; protein_id "KAF7230757.1"; exon_number "6";
CM025008.1	Genbank	gene	44396642	44402495	.	+	.	gene_id "G4P62_004346"; transcript_id ""; description "adenosine 3'-phospho 5'-phosphosulfate"; gbkey "Gene"; gene "slc35b2"; gene_biotype "protein_coding"; locus_tag "G4P62_004346";
CM025008.1	Genbank	transcript	44396642	44402495	.	+	.	gene_id "G4P62_004346"; transcript_id "gnl|WGS:JAAVVJ|G4P62_T007073"; gbkey "mRNA"; gene "slc35b2"; locus_tag "G4P62_004346"; orig_protein_id "gnl|WGS:JAAVVJ|G4P62_P007073"; orig_transcript_id "gnl|WGS:JAAVVJ|G4P62_T007073"; product "solute carrier family 35 member B2"; transcript_biotype "mRNA";
CM025008.1	Genbank	exon	44396642	44396924	.	+	.	gene_id "G4P62_004346"; transcript_id "gnl|WGS:JAAVVJ|G4P62_T007073"; gene "slc35b2"; locus_tag "G4P62_004346"; orig_protein_id "gnl|WGS:JAAVVJ|G4P62_P007073"; orig_transcript_id "gnl|WGS:JAAVVJ|G4P62_T007073"; product "solute carrier family 35 member B2"; transcript_biotype "mRNA"; exon_number "1";
CM025008.1	Genbank	exon	44398416	44398603	.	+	.	gene_id "G4P62_004346"; transcript_id "gnl|WGS:JAAVVJ|G4P62_T007073"; gene "slc35b2"; locus_tag "G4P62_004346"; orig_protein_id "gnl|WGS:JAAVVJ|G4P62_P007073"; orig_transcript_id "gnl|WGS:JAAVVJ|G4P62_T007073"; product "solute carrier family 35 member B2"; transcript_biotype "mRNA"; exon_number "2";
CM025008.1	Genbank	exon	44398694	44398854	.	+	.	gene_id "G4P62_004346"; transcript_id "gnl|WGS:JAAVVJ|G4P62_T007073"; gene "slc35b2"; locus_tag "G4P62_004346"; orig_protein_id "gnl|WGS:JAAVVJ|G4P62_P007073"; orig_transcript_id "gnl|WGS:JAAVVJ|G4P62_T007073"; product "solute carrier family 35 member B2"; transcript_biotype "mRNA"; exon_number "3";
CM025008.1	Genbank	exon	44400659	44402495	.	+	.	gene_id "G4P62_004346"; transcript_id "gnl|WGS:JAAVVJ|G4P62_T007073"; gene "slc35b2"; locus_tag "G4P62_004346"; orig_protein_id "gnl|WGS:JAAVVJ|G4P62_P007073"; orig_transcript_id "gnl|WGS:JAAVVJ|G4P62_T007073"; product "solute carrier family 35 member B2"; transcript_biotype "mRNA"; exon_number "4";
CM025008.1	Genbank	CDS	44396905	44396924	.	+	0	gene_id "G4P62_004346"; transcript_id "gnl|WGS:JAAVVJ|G4P62_T007073"; gbkey "CDS"; gene "slc35b2"; locus_tag "G4P62_004346"; orig_transcript_id "gnl|WGS:JAAVVJ|G4P62_T007073"; product "solute carrier family 35 member B2"; protein_id "KAF7230758.1"; exon_number "1";
CM025008.1	Genbank	CDS	44398416	44398603	.	+	1	gene_id "G4P62_004346"; transcript_id "gnl|WGS:JAAVVJ|G4P62_T007073"; gbkey "CDS"; gene "slc35b2"; locus_tag "G4P62_004346"; orig_transcript_id "gnl|WGS:JAAVVJ|G4P62_T007073"; product "solute carrier family 35 member B2"; protein_id "KAF7230758.1"; exon_number "2";
CM025008.1	Genbank	CDS	44398694	44398854	.	+	2	gene_id "G4P62_004346"; transcript_id "gnl|WGS:JAAVVJ|G4P62_T007073"; gbkey "CDS"; gene "slc35b2"; locus_tag "G4P62_004346"; orig_transcript_id "gnl|WGS:JAAVVJ|G4P62_T007073"; product "solute carrier family 35 member B2"; protein_id "KAF7230758.1"; exon_number "3";
CM025008.1	Genbank	CDS	44400659	44401582	.	+	0	gene_id "G4P62_004346"; transcript_id "gnl|WGS:JAAVVJ|G4P62_T007073"; gbkey "CDS"; gene "slc35b2"; locus_tag "G4P62_004346"; orig_transcript_id "gnl|WGS:JAAVVJ|G4P62_T007073"; product "solute carrier family 35 member B2"; protein_id "KAF7230758.1"; exon_number "4";
CM025008.1	Genbank	start_codon	44396905	44396907	.	+	0	gene_id "G4P62_004346"; transcript_id "gnl|WGS:JAAVVJ|G4P62_T007073"; gbkey "CDS"; gene "slc35b2"; locus_tag "G4P62_004346"; orig_transcript_id "gnl|WGS:JAAVVJ|G4P62_T007073"; product "solute carrier family 35 member B2"; protein_id "KAF7230758.1"; exon_number "1";
CM025008.1	Genbank	stop_codon	44401583	44401585	.	+	0	gene_id "G4P62_004346"; transcript_id "gnl|WGS:JAAVVJ|G4P62_T007073"; gbkey "CDS"; gene "slc35b2"; locus_tag "G4P62_004346"; orig_transcript_id "gnl|WGS:JAAVVJ|G4P62_T007073"; product "solute carrier family 35 member B2"; protein_id "KAF7230758.1"; exon_number "4";
CM025008.1	Genbank	gene	44408691	44411741	.	-	.	gene_id "G4P62_004347"; transcript_id ""; description "proteasome assembly chaperone 2"; gbkey "Gene"; gene_biotype "protein_coding"; locus_tag "G4P62_004347"; note "psmg2";
CM025008.1	Genbank	transcript	44408691	44411741	.	-	.	gene_id "G4P62_004347"; transcript_id "gnl|WGS:JAAVVJ|G4P62_T007074"; gbkey "mRNA"; locus_tag "G4P62_004347"; note "macropain) assembly chaperone 2"; orig_protein_id "gnl|WGS:JAAVVJ|G4P62_P007074"; orig_transcript_id "gnl|WGS:JAAVVJ|G4P62_T007074"; product "hypothetical protein"; transcript_biotype "mRNA";
CM025008.1	Genbank	exon	44411537	44411741	.	-	.	gene_id "G4P62_004347"; transcript_id "gnl|WGS:JAAVVJ|G4P62_T007074"; locus_tag "G4P62_004347"; note "macropain) assembly chaperone 2"; orig_protein_id "gnl|WGS:JAAVVJ|G4P62_P007074"; orig_transcript_id "gnl|WGS:JAAVVJ|G4P62_T007074"; product "hypothetical protein"; transcript_biotype "mRNA"; exon_number "1";
CM025008.1	Genbank	exon	44410667	44410838	.	-	.	gene_id "G4P62_004347"; transcript_id "gnl|WGS:JAAVVJ|G4P62_T007074"; locus_tag "G4P62_004347"; note "macropain) assembly chaperone 2"; orig_protein_id "gnl|WGS:JAAVVJ|G4P62_P007074"; orig_transcript_id "gnl|WGS:JAAVVJ|G4P62_T007074"; product "hypothetical protein"; transcript_biotype "mRNA"; exon_number "2";
CM025008.1	Genbank	exon	44410515	44410573	.	-	.	gene_id "G4P62_004347"; transcript_id "gnl|WGS:JAAVVJ|G4P62_T007074"; locus_tag "G4P62_004347"; note "macropain) assembly chaperone 2"; orig_protein_id "gnl|WGS:JAAVVJ|G4P62_P007074"; orig_transcript_id "gnl|WGS:JAAVVJ|G4P62_T007074"; product "hypothetical protein"; transcript_biotype "mRNA"; exon_number "3";
CM025008.1	Genbank	exon	44410312	44410430	.	-	.	gene_id "G4P62_004347"; transcript_id "gnl|WGS:JAAVVJ|G4P62_T007074"; locus_tag "G4P62_004347"; note "macropain) assembly chaperone 2"; orig_protein_id "gnl|WGS:JAAVVJ|G4P62_P007074"; orig_transcript_id "gnl|WGS:JAAVVJ|G4P62_T007074"; product "hypothetical protein"; transcript_biotype "mRNA"; exon_number "4";
CM025008.1	Genbank	exon	44410045	44410224	.	-	.	gene_id "G4P62_004347"; transcript_id "gnl|WGS:JAAVVJ|G4P62_T007074"; locus_tag "G4P62_004347"; note "macropain) assembly chaperone 2"; orig_protein_id "gnl|WGS:JAAVVJ|G4P62_P007074"; orig_transcript_id "gnl|WGS:JAAVVJ|G4P62_T007074"; product "hypothetical protein"; transcript_biotype "mRNA"; exon_number "5";
CM025008.1	Genbank	exon	44409665	44409788	.	-	.	gene_id "G4P62_004347"; transcript_id "gnl|WGS:JAAVVJ|G4P62_T007074"; locus_tag "G4P62_004347"; note "macropain) assembly chaperone 2"; orig_protein_id "gnl|WGS:JAAVVJ|G4P62_P007074"; orig_transcript_id "gnl|WGS:JAAVVJ|G4P62_T007074"; product "hypothetical protein"; transcript_biotype "mRNA"; exon_number "6";
CM025008.1	Genbank	exon	44408691	44409579	.	-	.	gene_id "G4P62_004347"; transcript_id "gnl|WGS:JAAVVJ|G4P62_T007074"; locus_tag "G4P62_004347"; note "macropain) assembly chaperone 2"; orig_protein_id "gnl|WGS:JAAVVJ|G4P62_P007074"; orig_transcript_id "gnl|WGS:JAAVVJ|G4P62_T007074"; product "hypothetical protein"; transcript_biotype "mRNA"; exon_number "7";
CM025008.1	Genbank	CDS	44411537	44411593	.	-	0	gene_id "G4P62_004347"; transcript_id "gnl|WGS:JAAVVJ|G4P62_T007074"; gbkey "CDS"; locus_tag "G4P62_004347"; note "macropain) assembly chaperone 2"; orig_transcript_id "gnl|WGS:JAAVVJ|G4P62_T007074"; product "hypothetical protein"; protein_id "KAF7230759.1"; exon_number "1";
CM025008.1	Genbank	CDS	44410667	44410838	.	-	0	gene_id "G4P62_004347"; transcript_id "gnl|WGS:JAAVVJ|G4P62_T007074"; gbkey "CDS"; locus_tag "G4P62_004347"; note "macropain) assembly chaperone 2"; orig_transcript_id "gnl|WGS:JAAVVJ|G4P62_T007074"; product "hypothetical protein"; protein_id "KAF7230759.1"; exon_number "2";
CM025008.1	Genbank	CDS	44410515	44410573	.	-	2	gene_id "G4P62_004347"; transcript_id "gnl|WGS:JAAVVJ|G4P62_T007074"; gbkey "CDS"; locus_tag "G4P62_004347"; note "macropain) assembly chaperone 2"; orig_transcript_id "gnl|WGS:JAAVVJ|G4P62_T007074"; product "hypothetical protein"; protein_id "KAF7230759.1"; exon_number "3";
CM025008.1	Genbank	CDS	44410312	44410430	.	-	0	gene_id "G4P62_004347"; transcript_id "gnl|WGS:JAAVVJ|G4P62_T007074"; gbkey "CDS"; locus_tag "G4P62_004347"; note "macropain) assembly chaperone 2"; orig_transcript_id "gnl|WGS:JAAVVJ|G4P62_T007074"; product "hypothetical protein"; protein_id "KAF7230759.1"; exon_number "4";
CM025008.1	Genbank	CDS	44410045	44410224	.	-	1	gene_id "G4P62_004347"; transcript_id "gnl|WGS:JAAVVJ|G4P62_T007074"; gbkey "CDS"; locus_tag "G4P62_004347"; note "macropain) assembly chaperone 2"; orig_transcript_id "gnl|WGS:JAAVVJ|G4P62_T007074"; product "hypothetical protein"; protein_id "KAF7230759.1"; exon_number "5";
CM025008.1	Genbank	CDS	44409665	44409788	.	-	1	gene_id "G4P62_004347"; transcript_id "gnl|WGS:JAAVVJ|G4P62_T007074"; gbkey "CDS"; locus_tag "G4P62_004347"; note "macropain) assembly chaperone 2"; orig_transcript_id "gnl|WGS:JAAVVJ|G4P62_T007074"; product "hypothetical protein"; protein_id "KAF7230759.1"; exon_number "6";
CM025008.1	Genbank	CDS	44409505	44409579	.	-	0	gene_id "G4P62_004347"; transcript_id "gnl|WGS:JAAVVJ|G4P62_T007074"; gbkey "CDS"; locus_tag "G4P62_004347"; note "macropain) assembly chaperone 2"; orig_transcript_id "gnl|WGS:JAAVVJ|G4P62_T007074"; product "hypothetical protein"; protein_id "KAF7230759.1"; exon_number "7";
CM025008.1	Genbank	start_codon	44411591	44411593	.	-	0	gene_id "G4P62_004347"; transcript_id "gnl|WGS:JAAVVJ|G4P62_T007074"; gbkey "CDS"; locus_tag "G4P62_004347"; note "macropain) assembly chaperone 2"; orig_transcript_id "gnl|WGS:JAAVVJ|G4P62_T007074"; product "hypothetical protein"; protein_id "KAF7230759.1"; exon_number "1";
CM025008.1	Genbank	stop_codon	44409502	44409504	.	-	0	gene_id "G4P62_004347"; transcript_id "gnl|WGS:JAAVVJ|G4P62_T007074"; gbkey "CDS"; locus_tag "G4P62_004347"; note "macropain) assembly chaperone 2"; orig_transcript_id "gnl|WGS:JAAVVJ|G4P62_T007074"; product "hypothetical protein"; protein_id "KAF7230759.1"; exon_number "7";
CM025008.1	Genbank	gene	44415562	44419934	.	-	.	gene_id "G4P62_004348"; transcript_id ""; description "heat shock protein HSP 90-beta"; gbkey "Gene"; gene "hsp90ab1"; gene_biotype "protein_coding"; locus_tag "G4P62_004348";
CM025008.1	Genbank	transcript	44415562	44419934	.	-	.	gene_id "G4P62_004348"; transcript_id "gnl|WGS:JAAVVJ|G4P62_T007075"; gbkey "mRNA"; gene "hsp90ab1"; locus_tag "G4P62_004348"; orig_protein_id "gnl|WGS:JAAVVJ|G4P62_P007075"; orig_transcript_id "gnl|WGS:JAAVVJ|G4P62_T007075"; product "heat shock protein 90kDa alpha family class B member 1"; transcript_biotype "mRNA";
CM025008.1	Genbank	exon	44419784	44419934	.	-	.	gene_id "G4P62_004348"; transcript_id "gnl|WGS:JAAVVJ|G4P62_T007075"; gene "hsp90ab1"; locus_tag "G4P62_004348"; orig_protein_id "gnl|WGS:JAAVVJ|G4P62_P007075"; orig_transcript_id "gnl|WGS:JAAVVJ|G4P62_T007075"; product "heat shock protein 90kDa alpha family class B member 1"; transcript_biotype "mRNA"; exon_number "1";
CM025008.1	Genbank	exon	44418877	44419020	.	-	.	gene_id "G4P62_004348"; transcript_id "gnl|WGS:JAAVVJ|G4P62_T007075"; gene "hsp90ab1"; locus_tag "G4P62_004348"; orig_protein_id "gnl|WGS:JAAVVJ|G4P62_P007075"; orig_transcript_id "gnl|WGS:JAAVVJ|G4P62_T007075"; product "heat shock protein 90kDa alpha family class B member 1"; transcript_biotype "mRNA"; exon_number "2";
CM025008.1	Genbank	exon	44418600	44418806	.	-	.	gene_id "G4P62_004348"; transcript_id "gnl|WGS:JAAVVJ|G4P62_T007075"; gene "hsp90ab1"; locus_tag "G4P62_004348"; orig_protein_id "gnl|WGS:JAAVVJ|G4P62_P007075"; orig_transcript_id "gnl|WGS:JAAVVJ|G4P62_T007075"; product "heat shock protein 90kDa alpha family class B member 1"; transcript_biotype "mRNA"; exon_number "3";
CM025008.1	Genbank	exon	44418357	44418516	.	-	.	gene_id "G4P62_004348"; transcript_id "gnl|WGS:JAAVVJ|G4P62_T007075"; gene "hsp90ab1"; locus_tag "G4P62_004348"; orig_protein_id "gnl|WGS:JAAVVJ|G4P62_P007075"; orig_transcript_id "gnl|WGS:JAAVVJ|G4P62_T007075"; product "heat shock protein 90kDa alpha family class B member 1"; transcript_biotype "mRNA"; exon_number "4";
CM025008.1	Genbank	exon	44418125	44418258	.	-	.	gene_id "G4P62_004348"; transcript_id "gnl|WGS:JAAVVJ|G4P62_T007075"; gene "hsp90ab1"; locus_tag "G4P62_004348"; orig_protein_id "gnl|WGS:JAAVVJ|G4P62_P007075"; orig_transcript_id "gnl|WGS:JAAVVJ|G4P62_T007075"; product "heat shock protein 90kDa alpha family class B member 1"; transcript_biotype "mRNA"; exon_number "5";
CM025008.1	Genbank	exon	44417747	44418055	.	-	.	gene_id "G4P62_004348"; transcript_id "gnl|WGS:JAAVVJ|G4P62_T007075"; gene "hsp90ab1"; locus_tag "G4P62_004348"; orig_protein_id "gnl|WGS:JAAVVJ|G4P62_P007075"; orig_transcript_id "gnl|WGS:JAAVVJ|G4P62_T007075"; product "heat shock protein 90kDa alpha family class B member 1"; transcript_biotype "mRNA"; exon_number "6";
CM025008.1	Genbank	exon	44417511	44417676	.	-	.	gene_id "G4P62_004348"; transcript_id "gnl|WGS:JAAVVJ|G4P62_T007075"; gene "hsp90ab1"; locus_tag "G4P62_004348"; orig_protein_id "gnl|WGS:JAAVVJ|G4P62_P007075"; orig_transcript_id "gnl|WGS:JAAVVJ|G4P62_T007075"; product "heat shock protein 90kDa alpha family class B member 1"; transcript_biotype "mRNA"; exon_number "7";
CM025008.1	Genbank	exon	44417228	44417418	.	-	.	gene_id "G4P62_004348"; transcript_id "gnl|WGS:JAAVVJ|G4P62_T007075"; gene "hsp90ab1"; locus_tag "G4P62_004348"; orig_protein_id "gnl|WGS:JAAVVJ|G4P62_P007075"; orig_transcript_id "gnl|WGS:JAAVVJ|G4P62_T007075"; product "heat shock protein 90kDa alpha family class B member 1"; transcript_biotype "mRNA"; exon_number "8";
CM025008.1	Genbank	exon	44416966	44417113	.	-	.	gene_id "G4P62_004348"; transcript_id "gnl|WGS:JAAVVJ|G4P62_T007075"; gene "hsp90ab1"; locus_tag "G4P62_004348"; orig_protein_id "gnl|WGS:JAAVVJ|G4P62_P007075"; orig_transcript_id "gnl|WGS:JAAVVJ|G4P62_T007075"; product "heat shock protein 90kDa alpha family class B member 1"; transcript_biotype "mRNA"; exon_number "9";
CM025008.1	Genbank	exon	44416619	44416887	.	-	.	gene_id "G4P62_004348"; transcript_id "gnl|WGS:JAAVVJ|G4P62_T007075"; gene "hsp90ab1"; locus_tag "G4P62_004348"; orig_protein_id "gnl|WGS:JAAVVJ|G4P62_P007075"; orig_transcript_id "gnl|WGS:JAAVVJ|G4P62_T007075"; product "heat shock protein 90kDa alpha family class B member 1"; transcript_biotype "mRNA"; exon_number "10";
CM025008.1	Genbank	exon	44416185	44416518	.	-	.	gene_id "G4P62_004348"; transcript_id "gnl|WGS:JAAVVJ|G4P62_T007075"; gene "hsp90ab1"; locus_tag "G4P62_004348"; orig_protein_id "gnl|WGS:JAAVVJ|G4P62_P007075"; orig_transcript_id "gnl|WGS:JAAVVJ|G4P62_T007075"; product "heat shock protein 90kDa alpha family class B member 1"; transcript_biotype "mRNA"; exon_number "11";
CM025008.1	Genbank	exon	44415562	44416086	.	-	.	gene_id "G4P62_004348"; transcript_id "gnl|WGS:JAAVVJ|G4P62_T007075"; gene "hsp90ab1"; locus_tag "G4P62_004348"; orig_protein_id "gnl|WGS:JAAVVJ|G4P62_P007075"; orig_transcript_id "gnl|WGS:JAAVVJ|G4P62_T007075"; product "heat shock protein 90kDa alpha family class B member 1"; transcript_biotype "mRNA"; exon_number "12";
CM025008.1	Genbank	CDS	44418877	44419020	.	-	0	gene_id "G4P62_004348"; transcript_id "gnl|WGS:JAAVVJ|G4P62_T007075"; gbkey "CDS"; gene "hsp90ab1"; locus_tag "G4P62_004348"; orig_transcript_id "gnl|WGS:JAAVVJ|G4P62_T007075"; product "heat shock protein 90kDa alpha family class B member 1"; protein_id "KAF7230760.1"; exon_number "2";
CM025008.1	Genbank	CDS	44418600	44418806	.	-	0	gene_id "G4P62_004348"; transcript_id "gnl|WGS:JAAVVJ|G4P62_T007075"; gbkey "CDS"; gene "hsp90ab1"; locus_tag "G4P62_004348"; orig_transcript_id "gnl|WGS:JAAVVJ|G4P62_T007075"; product "heat shock protein 90kDa alpha family class B member 1"; protein_id "KAF7230760.1"; exon_number "3";
CM025008.1	Genbank	CDS	44418357	44418516	.	-	0	gene_id "G4P62_004348"; transcript_id "gnl|WGS:JAAVVJ|G4P62_T007075"; gbkey "CDS"; gene "hsp90ab1"; locus_tag "G4P62_004348"; orig_transcript_id "gnl|WGS:JAAVVJ|G4P62_T007075"; product "heat shock protein 90kDa alpha family class B member 1"; protein_id "KAF7230760.1"; exon_number "4";
CM025008.1	Genbank	CDS	44418125	44418258	.	-	2	gene_id "G4P62_004348"; transcript_id "gnl|WGS:JAAVVJ|G4P62_T007075"; gbkey "CDS"; gene "hsp90ab1"; locus_tag "G4P62_004348"; orig_transcript_id "gnl|WGS:JAAVVJ|G4P62_T007075"; product "heat shock protein 90kDa alpha family class B member 1"; protein_id "KAF7230760.1"; exon_number "5";
CM025008.1	Genbank	CDS	44417747	44418055	.	-	0	gene_id "G4P62_004348"; transcript_id "gnl|WGS:JAAVVJ|G4P62_T007075"; gbkey "CDS"; gene "hsp90ab1"; locus_tag "G4P62_004348"; orig_transcript_id "gnl|WGS:JAAVVJ|G4P62_T007075"; product "heat shock protein 90kDa alpha family class B member 1"; protein_id "KAF7230760.1"; exon_number "6";
CM025008.1	Genbank	CDS	44417511	44417676	.	-	0	gene_id "G4P62_004348"; transcript_id "gnl|WGS:JAAVVJ|G4P62_T007075"; gbkey "CDS"; gene "hsp90ab1"; locus_tag "G4P62_004348"; orig_transcript_id "gnl|WGS:JAAVVJ|G4P62_T007075"; product "heat shock protein 90kDa alpha family class B member 1"; protein_id "KAF7230760.1"; exon_number "7";
CM025008.1	Genbank	CDS	44417228	44417418	.	-	2	gene_id "G4P62_004348"; transcript_id "gnl|WGS:JAAVVJ|G4P62_T007075"; gbkey "CDS"; gene "hsp90ab1"; locus_tag "G4P62_004348"; orig_transcript_id "gnl|WGS:JAAVVJ|G4P62_T007075"; product "heat shock protein 90kDa alpha family class B member 1"; protein_id "KAF7230760.1"; exon_number "8";
CM025008.1	Genbank	CDS	44416966	44417113	.	-	0	gene_id "G4P62_004348"; transcript_id "gnl|WGS:JAAVVJ|G4P62_T007075"; gbkey "CDS"; gene "hsp90ab1"; locus_tag "G4P62_004348"; orig_transcript_id "gnl|WGS:JAAVVJ|G4P62_T007075"; product "heat shock protein 90kDa alpha family class B member 1"; protein_id "KAF7230760.1"; exon_number "9";
CM025008.1	Genbank	CDS	44416619	44416887	.	-	2	gene_id "G4P62_004348"; transcript_id "gnl|WGS:JAAVVJ|G4P62_T007075"; gbkey "CDS"; gene "hsp90ab1"; locus_tag "G4P62_004348"; orig_transcript_id "gnl|WGS:JAAVVJ|G4P62_T007075"; product "heat shock protein 90kDa alpha family class B member 1"; protein_id "KAF7230760.1"; exon_number "10";
CM025008.1	Genbank	CDS	44416185	44416518	.	-	0	gene_id "G4P62_004348"; transcript_id "gnl|WGS:JAAVVJ|G4P62_T007075"; gbkey "CDS"; gene "hsp90ab1"; locus_tag "G4P62_004348"; orig_transcript_id "gnl|WGS:JAAVVJ|G4P62_T007075"; product "heat shock protein 90kDa alpha family class B member 1"; protein_id "KAF7230760.1"; exon_number "11";
CM025008.1	Genbank	CDS	44415974	44416086	.	-	2	gene_id "G4P62_004348"; transcript_id "gnl|WGS:JAAVVJ|G4P62_T007075"; gbkey "CDS"; gene "hsp90ab1"; locus_tag "G4P62_004348"; orig_transcript_id "gnl|WGS:JAAVVJ|G4P62_T007075"; product "heat shock protein 90kDa alpha family class B member 1"; protein_id "KAF7230760.1"; exon_number "12";
CM025008.1	Genbank	start_codon	44419018	44419020	.	-	0	gene_id "G4P62_004348"; transcript_id "gnl|WGS:JAAVVJ|G4P62_T007075"; gbkey "CDS"; gene "hsp90ab1"; locus_tag "G4P62_004348"; orig_transcript_id "gnl|WGS:JAAVVJ|G4P62_T007075"; product "heat shock protein 90kDa alpha family class B member 1"; protein_id "KAF7230760.1"; exon_number "2";
CM025008.1	Genbank	stop_codon	44415971	44415973	.	-	0	gene_id "G4P62_004348"; transcript_id "gnl|WGS:JAAVVJ|G4P62_T007075"; gbkey "CDS"; gene "hsp90ab1"; locus_tag "G4P62_004348"; orig_transcript_id "gnl|WGS:JAAVVJ|G4P62_T007075"; product "heat shock protein 90kDa alpha family class B member 1"; protein_id "KAF7230760.1"; exon_number "12";
CM025008.1	Genbank	gene	44421322	44432330	.	+	.	gene_id "G4P62_004349"; transcript_id ""; description "RNA-binding protein 25-like"; gbkey "Gene"; gene_biotype "protein_coding"; locus_tag "G4P62_004349"; note "LOC107377709";
CM025008.1	Genbank	transcript	44421322	44432330	.	+	.	gene_id "G4P62_004349"; transcript_id "gnl|WGS:JAAVVJ|G4P62_T007076"; gbkey "mRNA"; locus_tag "G4P62_004349"; orig_protein_id "gnl|WGS:JAAVVJ|G4P62_P007076"; orig_transcript_id "gnl|WGS:JAAVVJ|G4P62_T007076"; product "RNA-binding protein 25-like"; transcript_biotype "mRNA";
CM025008.1	Genbank	exon	44421322	44421503	.	+	.	gene_id "G4P62_004349"; transcript_id "gnl|WGS:JAAVVJ|G4P62_T007076"; locus_tag "G4P62_004349"; orig_protein_id "gnl|WGS:JAAVVJ|G4P62_P007076"; orig_transcript_id "gnl|WGS:JAAVVJ|G4P62_T007076"; product "RNA-binding protein 25-like"; transcript_biotype "mRNA"; exon_number "1";
CM025008.1	Genbank	exon	44421966	44422062	.	+	.	gene_id "G4P62_004349"; transcript_id "gnl|WGS:JAAVVJ|G4P62_T007076"; locus_tag "G4P62_004349"; orig_protein_id "gnl|WGS:JAAVVJ|G4P62_P007076"; orig_transcript_id "gnl|WGS:JAAVVJ|G4P62_T007076"; product "RNA-binding protein 25-like"; transcript_biotype "mRNA"; exon_number "2";
CM025008.1	Genbank	exon	44422189	44422400	.	+	.	gene_id "G4P62_004349"; transcript_id "gnl|WGS:JAAVVJ|G4P62_T007076"; locus_tag "G4P62_004349"; orig_protein_id "gnl|WGS:JAAVVJ|G4P62_P007076"; orig_transcript_id "gnl|WGS:JAAVVJ|G4P62_T007076"; product "RNA-binding protein 25-like"; transcript_biotype "mRNA"; exon_number "3";
CM025008.1	Genbank	exon	44422542	44422599	.	+	.	gene_id "G4P62_004349"; transcript_id "gnl|WGS:JAAVVJ|G4P62_T007076"; locus_tag "G4P62_004349"; orig_protein_id "gnl|WGS:JAAVVJ|G4P62_P007076"; orig_transcript_id "gnl|WGS:JAAVVJ|G4P62_T007076"; product "RNA-binding protein 25-like"; transcript_biotype "mRNA"; exon_number "4";
CM025008.1	Genbank	exon	44424705	44424865	.	+	.	gene_id "G4P62_004349"; transcript_id "gnl|WGS:JAAVVJ|G4P62_T007076"; locus_tag "G4P62_004349"; orig_protein_id "gnl|WGS:JAAVVJ|G4P62_P007076"; orig_transcript_id "gnl|WGS:JAAVVJ|G4P62_T007076"; product "RNA-binding protein 25-like"; transcript_biotype "mRNA"; exon_number "5";
CM025008.1	Genbank	exon	44425033	44425215	.	+	.	gene_id "G4P62_004349"; transcript_id "gnl|WGS:JAAVVJ|G4P62_T007076"; locus_tag "G4P62_004349"; orig_protein_id "gnl|WGS:JAAVVJ|G4P62_P007076"; orig_transcript_id "gnl|WGS:JAAVVJ|G4P62_T007076"; product "RNA-binding protein 25-like"; transcript_biotype "mRNA"; exon_number "6";
CM025008.1	Genbank	exon	44425299	44425382	.	+	.	gene_id "G4P62_004349"; transcript_id "gnl|WGS:JAAVVJ|G4P62_T007076"; locus_tag "G4P62_004349"; orig_protein_id "gnl|WGS:JAAVVJ|G4P62_P007076"; orig_transcript_id "gnl|WGS:JAAVVJ|G4P62_T007076"; product "RNA-binding protein 25-like"; transcript_biotype "mRNA"; exon_number "7";
CM025008.1	Genbank	exon	44427705	44427964	.	+	.	gene_id "G4P62_004349"; transcript_id "gnl|WGS:JAAVVJ|G4P62_T007076"; locus_tag "G4P62_004349"; orig_protein_id "gnl|WGS:JAAVVJ|G4P62_P007076"; orig_transcript_id "gnl|WGS:JAAVVJ|G4P62_T007076"; product "RNA-binding protein 25-like"; transcript_biotype "mRNA"; exon_number "8";
CM025008.1	Genbank	exon	44428077	44428188	.	+	.	gene_id "G4P62_004349"; transcript_id "gnl|WGS:JAAVVJ|G4P62_T007076"; locus_tag "G4P62_004349"; orig_protein_id "gnl|WGS:JAAVVJ|G4P62_P007076"; orig_transcript_id "gnl|WGS:JAAVVJ|G4P62_T007076"; product "RNA-binding protein 25-like"; transcript_biotype "mRNA"; exon_number "9";
CM025008.1	Genbank	exon	44428747	44428836	.	+	.	gene_id "G4P62_004349"; transcript_id "gnl|WGS:JAAVVJ|G4P62_T007076"; locus_tag "G4P62_004349"; orig_protein_id "gnl|WGS:JAAVVJ|G4P62_P007076"; orig_transcript_id "gnl|WGS:JAAVVJ|G4P62_T007076"; product "RNA-binding protein 25-like"; transcript_biotype "mRNA"; exon_number "10";
CM025008.1	Genbank	exon	44428994	44429067	.	+	.	gene_id "G4P62_004349"; transcript_id "gnl|WGS:JAAVVJ|G4P62_T007076"; locus_tag "G4P62_004349"; orig_protein_id "gnl|WGS:JAAVVJ|G4P62_P007076"; orig_transcript_id "gnl|WGS:JAAVVJ|G4P62_T007076"; product "RNA-binding protein 25-like"; transcript_biotype "mRNA"; exon_number "11";
CM025008.1	Genbank	exon	44429244	44429394	.	+	.	gene_id "G4P62_004349"; transcript_id "gnl|WGS:JAAVVJ|G4P62_T007076"; locus_tag "G4P62_004349"; orig_protein_id "gnl|WGS:JAAVVJ|G4P62_P007076"; orig_transcript_id "gnl|WGS:JAAVVJ|G4P62_T007076"; product "RNA-binding protein 25-like"; transcript_biotype "mRNA"; exon_number "12";
CM025008.1	Genbank	exon	44429580	44429994	.	+	.	gene_id "G4P62_004349"; transcript_id "gnl|WGS:JAAVVJ|G4P62_T007076"; locus_tag "G4P62_004349"; orig_protein_id "gnl|WGS:JAAVVJ|G4P62_P007076"; orig_transcript_id "gnl|WGS:JAAVVJ|G4P62_T007076"; product "RNA-binding protein 25-like"; transcript_biotype "mRNA"; exon_number "13";
CM025008.1	Genbank	exon	44430882	44431177	.	+	.	gene_id "G4P62_004349"; transcript_id "gnl|WGS:JAAVVJ|G4P62_T007076"; locus_tag "G4P62_004349"; orig_protein_id "gnl|WGS:JAAVVJ|G4P62_P007076"; orig_transcript_id "gnl|WGS:JAAVVJ|G4P62_T007076"; product "RNA-binding protein 25-like"; transcript_biotype "mRNA"; exon_number "14";
CM025008.1	Genbank	exon	44431270	44431368	.	+	.	gene_id "G4P62_004349"; transcript_id "gnl|WGS:JAAVVJ|G4P62_T007076"; locus_tag "G4P62_004349"; orig_protein_id "gnl|WGS:JAAVVJ|G4P62_P007076"; orig_transcript_id "gnl|WGS:JAAVVJ|G4P62_T007076"; product "RNA-binding protein 25-like"; transcript_biotype "mRNA"; exon_number "15";
CM025008.1	Genbank	exon	44431617	44431664	.	+	.	gene_id "G4P62_004349"; transcript_id "gnl|WGS:JAAVVJ|G4P62_T007076"; locus_tag "G4P62_004349"; orig_protein_id "gnl|WGS:JAAVVJ|G4P62_P007076"; orig_transcript_id "gnl|WGS:JAAVVJ|G4P62_T007076"; product "RNA-binding protein 25-like"; transcript_biotype "mRNA"; exon_number "16";
CM025008.1	Genbank	exon	44431751	44432330	.	+	.	gene_id "G4P62_004349"; transcript_id "gnl|WGS:JAAVVJ|G4P62_T007076"; locus_tag "G4P62_004349"; orig_protein_id "gnl|WGS:JAAVVJ|G4P62_P007076"; orig_transcript_id "gnl|WGS:JAAVVJ|G4P62_T007076"; product "RNA-binding protein 25-like"; transcript_biotype "mRNA"; exon_number "17";
CM025008.1	Genbank	CDS	44421984	44422062	.	+	0	gene_id "G4P62_004349"; transcript_id "gnl|WGS:JAAVVJ|G4P62_T007076"; gbkey "CDS"; locus_tag "G4P62_004349"; orig_transcript_id "gnl|WGS:JAAVVJ|G4P62_T007076"; product "RNA-binding protein 25-like"; protein_id "KAF7230761.1"; exon_number "2";
CM025008.1	Genbank	CDS	44422189	44422400	.	+	2	gene_id "G4P62_004349"; transcript_id "gnl|WGS:JAAVVJ|G4P62_T007076"; gbkey "CDS"; locus_tag "G4P62_004349"; orig_transcript_id "gnl|WGS:JAAVVJ|G4P62_T007076"; product "RNA-binding protein 25-like"; protein_id "KAF7230761.1"; exon_number "3";
CM025008.1	Genbank	CDS	44422542	44422599	.	+	0	gene_id "G4P62_004349"; transcript_id "gnl|WGS:JAAVVJ|G4P62_T007076"; gbkey "CDS"; locus_tag "G4P62_004349"; orig_transcript_id "gnl|WGS:JAAVVJ|G4P62_T007076"; product "RNA-binding protein 25-like"; protein_id "KAF7230761.1"; exon_number "4";
CM025008.1	Genbank	CDS	44424705	44424865	.	+	2	gene_id "G4P62_004349"; transcript_id "gnl|WGS:JAAVVJ|G4P62_T007076"; gbkey "CDS"; locus_tag "G4P62_004349"; orig_transcript_id "gnl|WGS:JAAVVJ|G4P62_T007076"; product "RNA-binding protein 25-like"; protein_id "KAF7230761.1"; exon_number "5";
CM025008.1	Genbank	CDS	44425033	44425215	.	+	0	gene_id "G4P62_004349"; transcript_id "gnl|WGS:JAAVVJ|G4P62_T007076"; gbkey "CDS"; locus_tag "G4P62_004349"; orig_transcript_id "gnl|WGS:JAAVVJ|G4P62_T007076"; product "RNA-binding protein 25-like"; protein_id "KAF7230761.1"; exon_number "6";
CM025008.1	Genbank	CDS	44425299	44425382	.	+	0	gene_id "G4P62_004349"; transcript_id "gnl|WGS:JAAVVJ|G4P62_T007076"; gbkey "CDS"; locus_tag "G4P62_004349"; orig_transcript_id "gnl|WGS:JAAVVJ|G4P62_T007076"; product "RNA-binding protein 25-like"; protein_id "KAF7230761.1"; exon_number "7";
CM025008.1	Genbank	CDS	44427705	44427964	.	+	0	gene_id "G4P62_004349"; transcript_id "gnl|WGS:JAAVVJ|G4P62_T007076"; gbkey "CDS"; locus_tag "G4P62_004349"; orig_transcript_id "gnl|WGS:JAAVVJ|G4P62_T007076"; product "RNA-binding protein 25-like"; protein_id "KAF7230761.1"; exon_number "8";
CM025008.1	Genbank	CDS	44428077	44428188	.	+	1	gene_id "G4P62_004349"; transcript_id "gnl|WGS:JAAVVJ|G4P62_T007076"; gbkey "CDS"; locus_tag "G4P62_004349"; orig_transcript_id "gnl|WGS:JAAVVJ|G4P62_T007076"; product "RNA-binding protein 25-like"; protein_id "KAF7230761.1"; exon_number "9";
CM025008.1	Genbank	CDS	44428747	44428836	.	+	0	gene_id "G4P62_004349"; transcript_id "gnl|WGS:JAAVVJ|G4P62_T007076"; gbkey "CDS"; locus_tag "G4P62_004349"; orig_transcript_id "gnl|WGS:JAAVVJ|G4P62_T007076"; product "RNA-binding protein 25-like"; protein_id "KAF7230761.1"; exon_number "10";
CM025008.1	Genbank	CDS	44428994	44429067	.	+	0	gene_id "G4P62_004349"; transcript_id "gnl|WGS:JAAVVJ|G4P62_T007076"; gbkey "CDS"; locus_tag "G4P62_004349"; orig_transcript_id "gnl|WGS:JAAVVJ|G4P62_T007076"; product "RNA-binding protein 25-like"; protein_id "KAF7230761.1"; exon_number "11";
CM025008.1	Genbank	CDS	44429244	44429394	.	+	1	gene_id "G4P62_004349"; transcript_id "gnl|WGS:JAAVVJ|G4P62_T007076"; gbkey "CDS"; locus_tag "G4P62_004349"; orig_transcript_id "gnl|WGS:JAAVVJ|G4P62_T007076"; product "RNA-binding protein 25-like"; protein_id "KAF7230761.1"; exon_number "12";
CM025008.1	Genbank	CDS	44429580	44429994	.	+	0	gene_id "G4P62_004349"; transcript_id "gnl|WGS:JAAVVJ|G4P62_T007076"; gbkey "CDS"; locus_tag "G4P62_004349"; orig_transcript_id "gnl|WGS:JAAVVJ|G4P62_T007076"; product "RNA-binding protein 25-like"; protein_id "KAF7230761.1"; exon_number "13";
CM025008.1	Genbank	CDS	44430882	44431177	.	+	2	gene_id "G4P62_004349"; transcript_id "gnl|WGS:JAAVVJ|G4P62_T007076"; gbkey "CDS"; locus_tag "G4P62_004349"; orig_transcript_id "gnl|WGS:JAAVVJ|G4P62_T007076"; product "RNA-binding protein 25-like"; protein_id "KAF7230761.1"; exon_number "14";
CM025008.1	Genbank	CDS	44431270	44431368	.	+	0	gene_id "G4P62_004349"; transcript_id "gnl|WGS:JAAVVJ|G4P62_T007076"; gbkey "CDS"; locus_tag "G4P62_004349"; orig_transcript_id "gnl|WGS:JAAVVJ|G4P62_T007076"; product "RNA-binding protein 25-like"; protein_id "KAF7230761.1"; exon_number "15";
CM025008.1	Genbank	CDS	44431617	44431664	.	+	0	gene_id "G4P62_004349"; transcript_id "gnl|WGS:JAAVVJ|G4P62_T007076"; gbkey "CDS"; locus_tag "G4P62_004349"; orig_transcript_id "gnl|WGS:JAAVVJ|G4P62_T007076"; product "RNA-binding protein 25-like"; protein_id "KAF7230761.1"; exon_number "16";
CM025008.1	Genbank	CDS	44431751	44431840	.	+	0	gene_id "G4P62_004349"; transcript_id "gnl|WGS:JAAVVJ|G4P62_T007076"; gbkey "CDS"; locus_tag "G4P62_004349"; orig_transcript_id "gnl|WGS:JAAVVJ|G4P62_T007076"; product "RNA-binding protein 25-like"; protein_id "KAF7230761.1"; exon_number "17";
CM025008.1	Genbank	start_codon	44421984	44421986	.	+	0	gene_id "G4P62_004349"; transcript_id "gnl|WGS:JAAVVJ|G4P62_T007076"; gbkey "CDS"; locus_tag "G4P62_004349"; orig_transcript_id "gnl|WGS:JAAVVJ|G4P62_T007076"; product "RNA-binding protein 25-like"; protein_id "KAF7230761.1"; exon_number "2";
CM025008.1	Genbank	stop_codon	44431841	44431843	.	+	0	gene_id "G4P62_004349"; transcript_id "gnl|WGS:JAAVVJ|G4P62_T007076"; gbkey "CDS"; locus_tag "G4P62_004349"; orig_transcript_id "gnl|WGS:JAAVVJ|G4P62_T007076"; product "RNA-binding protein 25-like"; protein_id "KAF7230761.1"; exon_number "17";
CM025008.1	Genbank	gene	44432377	44442761	.	-	.	gene_id "G4P62_004350"; transcript_id ""; description "eukaryotic translation initiation factor 2"; gbkey "Gene"; gene "eif2s1"; gene_biotype "protein_coding"; locus_tag "G4P62_004350";
CM025008.1	Genbank	transcript	44432377	44442761	.	-	.	gene_id "G4P62_004350"; transcript_id "gnl|WGS:JAAVVJ|G4P62_T007077"; gbkey "mRNA"; gene "eif2s1"; locus_tag "G4P62_004350"; orig_protein_id "gnl|WGS:JAAVVJ|G4P62_P007077"; orig_transcript_id "gnl|WGS:JAAVVJ|G4P62_T007077"; product "eukaryotic translation initiation factor 2 subunit alpha"; transcript_biotype "mRNA";
CM025008.1	Genbank	exon	44442599	44442761	.	-	.	gene_id "G4P62_004350"; transcript_id "gnl|WGS:JAAVVJ|G4P62_T007077"; gene "eif2s1"; locus_tag "G4P62_004350"; orig_protein_id "gnl|WGS:JAAVVJ|G4P62_P007077"; orig_transcript_id "gnl|WGS:JAAVVJ|G4P62_T007077"; product "eukaryotic translation initiation factor 2 subunit alpha"; transcript_biotype "mRNA"; exon_number "1";
CM025008.1	Genbank	exon	44441119	44441361	.	-	.	gene_id "G4P62_004350"; transcript_id "gnl|WGS:JAAVVJ|G4P62_T007077"; gene "eif2s1"; locus_tag "G4P62_004350"; orig_protein_id "gnl|WGS:JAAVVJ|G4P62_P007077"; orig_transcript_id "gnl|WGS:JAAVVJ|G4P62_T007077"; product "eukaryotic translation initiation factor 2 subunit alpha"; transcript_biotype "mRNA"; exon_number "2";
CM025008.1	Genbank	exon	44434327	44434406	.	-	.	gene_id "G4P62_004350"; transcript_id "gnl|WGS:JAAVVJ|G4P62_T007077"; gene "eif2s1"; locus_tag "G4P62_004350"; orig_protein_id "gnl|WGS:JAAVVJ|G4P62_P007077"; orig_transcript_id "gnl|WGS:JAAVVJ|G4P62_T007077"; product "eukaryotic translation initiation factor 2 subunit alpha"; transcript_biotype "mRNA"; exon_number "3";
CM025008.1	Genbank	exon	44434032	44434183	.	-	.	gene_id "G4P62_004350"; transcript_id "gnl|WGS:JAAVVJ|G4P62_T007077"; gene "eif2s1"; locus_tag "G4P62_004350"; orig_protein_id "gnl|WGS:JAAVVJ|G4P62_P007077"; orig_transcript_id "gnl|WGS:JAAVVJ|G4P62_T007077"; product "eukaryotic translation initiation factor 2 subunit alpha"; transcript_biotype "mRNA"; exon_number "4";
CM025008.1	Genbank	exon	44433843	44433949	.	-	.	gene_id "G4P62_004350"; transcript_id "gnl|WGS:JAAVVJ|G4P62_T007077"; gene "eif2s1"; locus_tag "G4P62_004350"; orig_protein_id "gnl|WGS:JAAVVJ|G4P62_P007077"; orig_transcript_id "gnl|WGS:JAAVVJ|G4P62_T007077"; product "eukaryotic translation initiation factor 2 subunit alpha"; transcript_biotype "mRNA"; exon_number "5";
CM025008.1	Genbank	exon	44433660	44433757	.	-	.	gene_id "G4P62_004350"; transcript_id "gnl|WGS:JAAVVJ|G4P62_T007077"; gene "eif2s1"; locus_tag "G4P62_004350"; orig_protein_id "gnl|WGS:JAAVVJ|G4P62_P007077"; orig_transcript_id "gnl|WGS:JAAVVJ|G4P62_T007077"; product "eukaryotic translation initiation factor 2 subunit alpha"; transcript_biotype "mRNA"; exon_number "6";
CM025008.1	Genbank	exon	44433429	44433572	.	-	.	gene_id "G4P62_004350"; transcript_id "gnl|WGS:JAAVVJ|G4P62_T007077"; gene "eif2s1"; locus_tag "G4P62_004350"; orig_protein_id "gnl|WGS:JAAVVJ|G4P62_P007077"; orig_transcript_id "gnl|WGS:JAAVVJ|G4P62_T007077"; product "eukaryotic translation initiation factor 2 subunit alpha"; transcript_biotype "mRNA"; exon_number "7";
CM025008.1	Genbank	exon	44432377	44432803	.	-	.	gene_id "G4P62_004350"; transcript_id "gnl|WGS:JAAVVJ|G4P62_T007077"; gene "eif2s1"; locus_tag "G4P62_004350"; orig_protein_id "gnl|WGS:JAAVVJ|G4P62_P007077"; orig_transcript_id "gnl|WGS:JAAVVJ|G4P62_T007077"; product "eukaryotic translation initiation factor 2 subunit alpha"; transcript_biotype "mRNA"; exon_number "8";
CM025008.1	Genbank	CDS	44441119	44441359	.	-	0	gene_id "G4P62_004350"; transcript_id "gnl|WGS:JAAVVJ|G4P62_T007077"; gbkey "CDS"; gene "eif2s1"; locus_tag "G4P62_004350"; orig_transcript_id "gnl|WGS:JAAVVJ|G4P62_T007077"; product "eukaryotic translation initiation factor 2 subunit alpha"; protein_id "KAF7230762.1"; exon_number "2";
CM025008.1	Genbank	CDS	44434327	44434406	.	-	2	gene_id "G4P62_004350"; transcript_id "gnl|WGS:JAAVVJ|G4P62_T007077"; gbkey "CDS"; gene "eif2s1"; locus_tag "G4P62_004350"; orig_transcript_id "gnl|WGS:JAAVVJ|G4P62_T007077"; product "eukaryotic translation initiation factor 2 subunit alpha"; protein_id "KAF7230762.1"; exon_number "3";
CM025008.1	Genbank	CDS	44434032	44434183	.	-	0	gene_id "G4P62_004350"; transcript_id "gnl|WGS:JAAVVJ|G4P62_T007077"; gbkey "CDS"; gene "eif2s1"; locus_tag "G4P62_004350"; orig_transcript_id "gnl|WGS:JAAVVJ|G4P62_T007077"; product "eukaryotic translation initiation factor 2 subunit alpha"; protein_id "KAF7230762.1"; exon_number "4";
CM025008.1	Genbank	CDS	44433843	44433949	.	-	1	gene_id "G4P62_004350"; transcript_id "gnl|WGS:JAAVVJ|G4P62_T007077"; gbkey "CDS"; gene "eif2s1"; locus_tag "G4P62_004350"; orig_transcript_id "gnl|WGS:JAAVVJ|G4P62_T007077"; product "eukaryotic translation initiation factor 2 subunit alpha"; protein_id "KAF7230762.1"; exon_number "5";
CM025008.1	Genbank	CDS	44433660	44433757	.	-	2	gene_id "G4P62_004350"; transcript_id "gnl|WGS:JAAVVJ|G4P62_T007077"; gbkey "CDS"; gene "eif2s1"; locus_tag "G4P62_004350"; orig_transcript_id "gnl|WGS:JAAVVJ|G4P62_T007077"; product "eukaryotic translation initiation factor 2 subunit alpha"; protein_id "KAF7230762.1"; exon_number "6";
CM025008.1	Genbank	CDS	44433429	44433572	.	-	0	gene_id "G4P62_004350"; transcript_id "gnl|WGS:JAAVVJ|G4P62_T007077"; gbkey "CDS"; gene "eif2s1"; locus_tag "G4P62_004350"; orig_transcript_id "gnl|WGS:JAAVVJ|G4P62_T007077"; product "eukaryotic translation initiation factor 2 subunit alpha"; protein_id "KAF7230762.1"; exon_number "7";
CM025008.1	Genbank	CDS	44432681	44432803	.	-	0	gene_id "G4P62_004350"; transcript_id "gnl|WGS:JAAVVJ|G4P62_T007077"; gbkey "CDS"; gene "eif2s1"; locus_tag "G4P62_004350"; orig_transcript_id "gnl|WGS:JAAVVJ|G4P62_T007077"; product "eukaryotic translation initiation factor 2 subunit alpha"; protein_id "KAF7230762.1"; exon_number "8";
CM025008.1	Genbank	start_codon	44441357	44441359	.	-	0	gene_id "G4P62_004350"; transcript_id "gnl|WGS:JAAVVJ|G4P62_T007077"; gbkey "CDS"; gene "eif2s1"; locus_tag "G4P62_004350"; orig_transcript_id "gnl|WGS:JAAVVJ|G4P62_T007077"; product "eukaryotic translation initiation factor 2 subunit alpha"; protein_id "KAF7230762.1"; exon_number "2";
CM025008.1	Genbank	stop_codon	44432678	44432680	.	-	0	gene_id "G4P62_004350"; transcript_id "gnl|WGS:JAAVVJ|G4P62_T007077"; gbkey "CDS"; gene "eif2s1"; locus_tag "G4P62_004350"; orig_transcript_id "gnl|WGS:JAAVVJ|G4P62_T007077"; product "eukaryotic translation initiation factor 2 subunit alpha"; protein_id "KAF7230762.1"; exon_number "8";
CM025008.1	Genbank	gene	44442788	44445741	.	+	.	gene_id "G4P62_004351"; transcript_id ""; description "V-type proton ATPase subunit D"; gbkey "Gene"; gene "atp6v1d"; gene_biotype "protein_coding"; locus_tag "G4P62_004351";
CM025008.1	Genbank	transcript	44442788	44445741	.	+	.	gene_id "G4P62_004351"; transcript_id "gnl|WGS:JAAVVJ|G4P62_T007078"; gbkey "mRNA"; gene "atp6v1d"; locus_tag "G4P62_004351"; note "ATPase H transporting V1 subunit D"; orig_protein_id "gnl|WGS:JAAVVJ|G4P62_P007078"; orig_transcript_id "gnl|WGS:JAAVVJ|G4P62_T007078"; product "ATPase H transporting V1 subunit D"; transcript_biotype "mRNA";
CM025008.1	Genbank	exon	44442788	44443038	.	+	.	gene_id "G4P62_004351"; transcript_id "gnl|WGS:JAAVVJ|G4P62_T007078"; gene "atp6v1d"; locus_tag "G4P62_004351"; note "ATPase H transporting V1 subunit D"; orig_protein_id "gnl|WGS:JAAVVJ|G4P62_P007078"; orig_transcript_id "gnl|WGS:JAAVVJ|G4P62_T007078"; product "ATPase H transporting V1 subunit D"; transcript_biotype "mRNA"; exon_number "1";
CM025008.1	Genbank	exon	44443557	44443674	.	+	.	gene_id "G4P62_004351"; transcript_id "gnl|WGS:JAAVVJ|G4P62_T007078"; gene "atp6v1d"; locus_tag "G4P62_004351"; note "ATPase H transporting V1 subunit D"; orig_protein_id "gnl|WGS:JAAVVJ|G4P62_P007078"; orig_transcript_id "gnl|WGS:JAAVVJ|G4P62_T007078"; product "ATPase H transporting V1 subunit D"; transcript_biotype "mRNA"; exon_number "2";
CM025008.1	Genbank	exon	44443831	44443910	.	+	.	gene_id "G4P62_004351"; transcript_id "gnl|WGS:JAAVVJ|G4P62_T007078"; gene "atp6v1d"; locus_tag "G4P62_004351"; note "ATPase H transporting V1 subunit D"; orig_protein_id "gnl|WGS:JAAVVJ|G4P62_P007078"; orig_transcript_id "gnl|WGS:JAAVVJ|G4P62_T007078"; product "ATPase H transporting V1 subunit D"; transcript_biotype "mRNA"; exon_number "3";
CM025008.1	Genbank	exon	44443989	44444056	.	+	.	gene_id "G4P62_004351"; transcript_id "gnl|WGS:JAAVVJ|G4P62_T007078"; gene "atp6v1d"; locus_tag "G4P62_004351"; note "ATPase H transporting V1 subunit D"; orig_protein_id "gnl|WGS:JAAVVJ|G4P62_P007078"; orig_transcript_id "gnl|WGS:JAAVVJ|G4P62_T007078"; product "ATPase H transporting V1 subunit D"; transcript_biotype "mRNA"; exon_number "4";
CM025008.1	Genbank	exon	44444143	44444187	.	+	.	gene_id "G4P62_004351"; transcript_id "gnl|WGS:JAAVVJ|G4P62_T007078"; gene "atp6v1d"; locus_tag "G4P62_004351"; note "ATPase H transporting V1 subunit D"; orig_protein_id "gnl|WGS:JAAVVJ|G4P62_P007078"; orig_transcript_id "gnl|WGS:JAAVVJ|G4P62_T007078"; product "ATPase H transporting V1 subunit D"; transcript_biotype "mRNA"; exon_number "5";
CM025008.1	Genbank	exon	44444287	44444390	.	+	.	gene_id "G4P62_004351"; transcript_id "gnl|WGS:JAAVVJ|G4P62_T007078"; gene "atp6v1d"; locus_tag "G4P62_004351"; note "ATPase H transporting V1 subunit D"; orig_protein_id "gnl|WGS:JAAVVJ|G4P62_P007078"; orig_transcript_id "gnl|WGS:JAAVVJ|G4P62_T007078"; product "ATPase H transporting V1 subunit D"; transcript_biotype "mRNA"; exon_number "6";
CM025008.1	Genbank	exon	44444496	44444562	.	+	.	gene_id "G4P62_004351"; transcript_id "gnl|WGS:JAAVVJ|G4P62_T007078"; gene "atp6v1d"; locus_tag "G4P62_004351"; note "ATPase H transporting V1 subunit D"; orig_protein_id "gnl|WGS:JAAVVJ|G4P62_P007078"; orig_transcript_id "gnl|WGS:JAAVVJ|G4P62_T007078"; product "ATPase H transporting V1 subunit D"; transcript_biotype "mRNA"; exon_number "7";
CM025008.1	Genbank	exon	44444632	44444710	.	+	.	gene_id "G4P62_004351"; transcript_id "gnl|WGS:JAAVVJ|G4P62_T007078"; gene "atp6v1d"; locus_tag "G4P62_004351"; note "ATPase H transporting V1 subunit D"; orig_protein_id "gnl|WGS:JAAVVJ|G4P62_P007078"; orig_transcript_id "gnl|WGS:JAAVVJ|G4P62_T007078"; product "ATPase H transporting V1 subunit D"; transcript_biotype "mRNA"; exon_number "8";
CM025008.1	Genbank	exon	44445226	44445741	.	+	.	gene_id "G4P62_004351"; transcript_id "gnl|WGS:JAAVVJ|G4P62_T007078"; gene "atp6v1d"; locus_tag "G4P62_004351"; note "ATPase H transporting V1 subunit D"; orig_protein_id "gnl|WGS:JAAVVJ|G4P62_P007078"; orig_transcript_id "gnl|WGS:JAAVVJ|G4P62_T007078"; product "ATPase H transporting V1 subunit D"; transcript_biotype "mRNA"; exon_number "9";
CM025008.1	Genbank	CDS	44442998	44443038	.	+	0	gene_id "G4P62_004351"; transcript_id "gnl|WGS:JAAVVJ|G4P62_T007078"; gbkey "CDS"; gene "atp6v1d"; locus_tag "G4P62_004351"; orig_transcript_id "gnl|WGS:JAAVVJ|G4P62_T007078"; product "ATPase H transporting V1 subunit D"; protein_id "KAF7230763.1"; exon_number "1";
CM025008.1	Genbank	CDS	44443557	44443674	.	+	1	gene_id "G4P62_004351"; transcript_id "gnl|WGS:JAAVVJ|G4P62_T007078"; gbkey "CDS"; gene "atp6v1d"; locus_tag "G4P62_004351"; orig_transcript_id "gnl|WGS:JAAVVJ|G4P62_T007078"; product "ATPase H transporting V1 subunit D"; protein_id "KAF7230763.1"; exon_number "2";
CM025008.1	Genbank	CDS	44443831	44443910	.	+	0	gene_id "G4P62_004351"; transcript_id "gnl|WGS:JAAVVJ|G4P62_T007078"; gbkey "CDS"; gene "atp6v1d"; locus_tag "G4P62_004351"; orig_transcript_id "gnl|WGS:JAAVVJ|G4P62_T007078"; product "ATPase H transporting V1 subunit D"; protein_id "KAF7230763.1"; exon_number "3";
CM025008.1	Genbank	CDS	44443989	44444056	.	+	1	gene_id "G4P62_004351"; transcript_id "gnl|WGS:JAAVVJ|G4P62_T007078"; gbkey "CDS"; gene "atp6v1d"; locus_tag "G4P62_004351"; orig_transcript_id "gnl|WGS:JAAVVJ|G4P62_T007078"; product "ATPase H transporting V1 subunit D"; protein_id "KAF7230763.1"; exon_number "4";
CM025008.1	Genbank	CDS	44444143	44444187	.	+	2	gene_id "G4P62_004351"; transcript_id "gnl|WGS:JAAVVJ|G4P62_T007078"; gbkey "CDS"; gene "atp6v1d"; locus_tag "G4P62_004351"; orig_transcript_id "gnl|WGS:JAAVVJ|G4P62_T007078"; product "ATPase H transporting V1 subunit D"; protein_id "KAF7230763.1"; exon_number "5";
CM025008.1	Genbank	CDS	44444287	44444390	.	+	2	gene_id "G4P62_004351"; transcript_id "gnl|WGS:JAAVVJ|G4P62_T007078"; gbkey "CDS"; gene "atp6v1d"; locus_tag "G4P62_004351"; orig_transcript_id "gnl|WGS:JAAVVJ|G4P62_T007078"; product "ATPase H transporting V1 subunit D"; protein_id "KAF7230763.1"; exon_number "6";
CM025008.1	Genbank	CDS	44444496	44444562	.	+	0	gene_id "G4P62_004351"; transcript_id "gnl|WGS:JAAVVJ|G4P62_T007078"; gbkey "CDS"; gene "atp6v1d"; locus_tag "G4P62_004351"; orig_transcript_id "gnl|WGS:JAAVVJ|G4P62_T007078"; product "ATPase H transporting V1 subunit D"; protein_id "KAF7230763.1"; exon_number "7";
CM025008.1	Genbank	CDS	44444632	44444710	.	+	2	gene_id "G4P62_004351"; transcript_id "gnl|WGS:JAAVVJ|G4P62_T007078"; gbkey "CDS"; gene "atp6v1d"; locus_tag "G4P62_004351"; orig_transcript_id "gnl|WGS:JAAVVJ|G4P62_T007078"; product "ATPase H transporting V1 subunit D"; protein_id "KAF7230763.1"; exon_number "8";
CM025008.1	Genbank	CDS	44445226	44445367	.	+	1	gene_id "G4P62_004351"; transcript_id "gnl|WGS:JAAVVJ|G4P62_T007078"; gbkey "CDS"; gene "atp6v1d"; locus_tag "G4P62_004351"; orig_transcript_id "gnl|WGS:JAAVVJ|G4P62_T007078"; product "ATPase H transporting V1 subunit D"; protein_id "KAF7230763.1"; exon_number "9";
CM025008.1	Genbank	start_codon	44442998	44443000	.	+	0	gene_id "G4P62_004351"; transcript_id "gnl|WGS:JAAVVJ|G4P62_T007078"; gbkey "CDS"; gene "atp6v1d"; locus_tag "G4P62_004351"; orig_transcript_id "gnl|WGS:JAAVVJ|G4P62_T007078"; product "ATPase H transporting V1 subunit D"; protein_id "KAF7230763.1"; exon_number "1";
CM025008.1	Genbank	stop_codon	44445368	44445370	.	+	0	gene_id "G4P62_004351"; transcript_id "gnl|WGS:JAAVVJ|G4P62_T007078"; gbkey "CDS"; gene "atp6v1d"; locus_tag "G4P62_004351"; orig_transcript_id "gnl|WGS:JAAVVJ|G4P62_T007078"; product "ATPase H transporting V1 subunit D"; protein_id "KAF7230763.1"; exon_number "9";
CM025008.1	Genbank	gene	44445892	44461074	.	-	.	gene_id "G4P62_004352"; transcript_id ""; description "MAGUK p55 subfamily member 5"; gbkey "Gene"; gene "mpp5"; gene_biotype "protein_coding"; locus_tag "G4P62_004352";
CM025008.1	Genbank	transcript	44445892	44461074	.	-	.	gene_id "G4P62_004352"; transcript_id "gnl|WGS:JAAVVJ|G4P62_T007079"; gbkey "mRNA"; gene "mpp5"; locus_tag "G4P62_004352"; note "palmitoylated 5"; orig_protein_id "gnl|WGS:JAAVVJ|G4P62_P007079"; orig_transcript_id "gnl|WGS:JAAVVJ|G4P62_T007079"; product "membrane protein"; transcript_biotype "mRNA";
CM025008.1	Genbank	exon	44460859	44461074	.	-	.	gene_id "G4P62_004352"; transcript_id "gnl|WGS:JAAVVJ|G4P62_T007079"; gene "mpp5"; locus_tag "G4P62_004352"; note "palmitoylated 5"; orig_protein_id "gnl|WGS:JAAVVJ|G4P62_P007079"; orig_transcript_id "gnl|WGS:JAAVVJ|G4P62_T007079"; product "membrane protein"; transcript_biotype "mRNA"; exon_number "1";
CM025008.1	Genbank	exon	44458356	44458837	.	-	.	gene_id "G4P62_004352"; transcript_id "gnl|WGS:JAAVVJ|G4P62_T007079"; gene "mpp5"; locus_tag "G4P62_004352"; note "palmitoylated 5"; orig_protein_id "gnl|WGS:JAAVVJ|G4P62_P007079"; orig_transcript_id "gnl|WGS:JAAVVJ|G4P62_T007079"; product "membrane protein"; transcript_biotype "mRNA"; exon_number "2";
CM025008.1	Genbank	exon	44456725	44456933	.	-	.	gene_id "G4P62_004352"; transcript_id "gnl|WGS:JAAVVJ|G4P62_T007079"; gene "mpp5"; locus_tag "G4P62_004352"; note "palmitoylated 5"; orig_protein_id "gnl|WGS:JAAVVJ|G4P62_P007079"; orig_transcript_id "gnl|WGS:JAAVVJ|G4P62_T007079"; product "membrane protein"; transcript_biotype "mRNA"; exon_number "3";
CM025008.1	Genbank	exon	44453921	44453998	.	-	.	gene_id "G4P62_004352"; transcript_id "gnl|WGS:JAAVVJ|G4P62_T007079"; gene "mpp5"; locus_tag "G4P62_004352"; note "palmitoylated 5"; orig_protein_id "gnl|WGS:JAAVVJ|G4P62_P007079"; orig_transcript_id "gnl|WGS:JAAVVJ|G4P62_T007079"; product "membrane protein"; transcript_biotype "mRNA"; exon_number "4";
CM025008.1	Genbank	exon	44450271	44450390	.	-	.	gene_id "G4P62_004352"; transcript_id "gnl|WGS:JAAVVJ|G4P62_T007079"; gene "mpp5"; locus_tag "G4P62_004352"; note "palmitoylated 5"; orig_protein_id "gnl|WGS:JAAVVJ|G4P62_P007079"; orig_transcript_id "gnl|WGS:JAAVVJ|G4P62_T007079"; product "membrane protein"; transcript_biotype "mRNA"; exon_number "5";
CM025008.1	Genbank	exon	44449887	44450048	.	-	.	gene_id "G4P62_004352"; transcript_id "gnl|WGS:JAAVVJ|G4P62_T007079"; gene "mpp5"; locus_tag "G4P62_004352"; note "palmitoylated 5"; orig_protein_id "gnl|WGS:JAAVVJ|G4P62_P007079"; orig_transcript_id "gnl|WGS:JAAVVJ|G4P62_T007079"; product "membrane protein"; transcript_biotype "mRNA"; exon_number "6";
CM025008.1	Genbank	exon	44449246	44449323	.	-	.	gene_id "G4P62_004352"; transcript_id "gnl|WGS:JAAVVJ|G4P62_T007079"; gene "mpp5"; locus_tag "G4P62_004352"; note "palmitoylated 5"; orig_protein_id "gnl|WGS:JAAVVJ|G4P62_P007079"; orig_transcript_id "gnl|WGS:JAAVVJ|G4P62_T007079"; product "membrane protein"; transcript_biotype "mRNA"; exon_number "7";
CM025008.1	Genbank	exon	44448946	44449129	.	-	.	gene_id "G4P62_004352"; transcript_id "gnl|WGS:JAAVVJ|G4P62_T007079"; gene "mpp5"; locus_tag "G4P62_004352"; note "palmitoylated 5"; orig_protein_id "gnl|WGS:JAAVVJ|G4P62_P007079"; orig_transcript_id "gnl|WGS:JAAVVJ|G4P62_T007079"; product "membrane protein"; transcript_biotype "mRNA"; exon_number "8";
CM025008.1	Genbank	exon	44448052	44448120	.	-	.	gene_id "G4P62_004352"; transcript_id "gnl|WGS:JAAVVJ|G4P62_T007079"; gene "mpp5"; locus_tag "G4P62_004352"; note "palmitoylated 5"; orig_protein_id "gnl|WGS:JAAVVJ|G4P62_P007079"; orig_transcript_id "gnl|WGS:JAAVVJ|G4P62_T007079"; product "membrane protein"; transcript_biotype "mRNA"; exon_number "9";
CM025008.1	Genbank	exon	44447885	44447950	.	-	.	gene_id "G4P62_004352"; transcript_id "gnl|WGS:JAAVVJ|G4P62_T007079"; gene "mpp5"; locus_tag "G4P62_004352"; note "palmitoylated 5"; orig_protein_id "gnl|WGS:JAAVVJ|G4P62_P007079"; orig_transcript_id "gnl|WGS:JAAVVJ|G4P62_T007079"; product "membrane protein"; transcript_biotype "mRNA"; exon_number "10";
CM025008.1	Genbank	exon	44447321	44447482	.	-	.	gene_id "G4P62_004352"; transcript_id "gnl|WGS:JAAVVJ|G4P62_T007079"; gene "mpp5"; locus_tag "G4P62_004352"; note "palmitoylated 5"; orig_protein_id "gnl|WGS:JAAVVJ|G4P62_P007079"; orig_transcript_id "gnl|WGS:JAAVVJ|G4P62_T007079"; product "membrane protein"; transcript_biotype "mRNA"; exon_number "11";
CM025008.1	Genbank	exon	44446986	44447188	.	-	.	gene_id "G4P62_004352"; transcript_id "gnl|WGS:JAAVVJ|G4P62_T007079"; gene "mpp5"; locus_tag "G4P62_004352"; note "palmitoylated 5"; orig_protein_id "gnl|WGS:JAAVVJ|G4P62_P007079"; orig_transcript_id "gnl|WGS:JAAVVJ|G4P62_T007079"; product "membrane protein"; transcript_biotype "mRNA"; exon_number "12";
CM025008.1	Genbank	exon	44446789	44446896	.	-	.	gene_id "G4P62_004352"; transcript_id "gnl|WGS:JAAVVJ|G4P62_T007079"; gene "mpp5"; locus_tag "G4P62_004352"; note "palmitoylated 5"; orig_protein_id "gnl|WGS:JAAVVJ|G4P62_P007079"; orig_transcript_id "gnl|WGS:JAAVVJ|G4P62_T007079"; product "membrane protein"; transcript_biotype "mRNA"; exon_number "13";
CM025008.1	Genbank	exon	44445892	44446631	.	-	.	gene_id "G4P62_004352"; transcript_id "gnl|WGS:JAAVVJ|G4P62_T007079"; gene "mpp5"; locus_tag "G4P62_004352"; note "palmitoylated 5"; orig_protein_id "gnl|WGS:JAAVVJ|G4P62_P007079"; orig_transcript_id "gnl|WGS:JAAVVJ|G4P62_T007079"; product "membrane protein"; transcript_biotype "mRNA"; exon_number "14";
CM025008.1	Genbank	CDS	44458356	44458683	.	-	0	gene_id "G4P62_004352"; transcript_id "gnl|WGS:JAAVVJ|G4P62_T007079"; gbkey "CDS"; gene "mpp5"; locus_tag "G4P62_004352"; orig_transcript_id "gnl|WGS:JAAVVJ|G4P62_T007079"; product "palmitoylated 5"; protein_id "KAF7230764.1"; exon_number "2";
CM025008.1	Genbank	CDS	44456725	44456933	.	-	2	gene_id "G4P62_004352"; transcript_id "gnl|WGS:JAAVVJ|G4P62_T007079"; gbkey "CDS"; gene "mpp5"; locus_tag "G4P62_004352"; orig_transcript_id "gnl|WGS:JAAVVJ|G4P62_T007079"; product "palmitoylated 5"; protein_id "KAF7230764.1"; exon_number "3";
CM025008.1	Genbank	CDS	44453921	44453998	.	-	0	gene_id "G4P62_004352"; transcript_id "gnl|WGS:JAAVVJ|G4P62_T007079"; gbkey "CDS"; gene "mpp5"; locus_tag "G4P62_004352"; orig_transcript_id "gnl|WGS:JAAVVJ|G4P62_T007079"; product "palmitoylated 5"; protein_id "KAF7230764.1"; exon_number "4";
CM025008.1	Genbank	CDS	44450271	44450390	.	-	0	gene_id "G4P62_004352"; transcript_id "gnl|WGS:JAAVVJ|G4P62_T007079"; gbkey "CDS"; gene "mpp5"; locus_tag "G4P62_004352"; orig_transcript_id "gnl|WGS:JAAVVJ|G4P62_T007079"; product "palmitoylated 5"; protein_id "KAF7230764.1"; exon_number "5";
CM025008.1	Genbank	CDS	44449887	44450048	.	-	0	gene_id "G4P62_004352"; transcript_id "gnl|WGS:JAAVVJ|G4P62_T007079"; gbkey "CDS"; gene "mpp5"; locus_tag "G4P62_004352"; orig_transcript_id "gnl|WGS:JAAVVJ|G4P62_T007079"; product "palmitoylated 5"; protein_id "KAF7230764.1"; exon_number "6";
CM025008.1	Genbank	CDS	44449246	44449323	.	-	0	gene_id "G4P62_004352"; transcript_id "gnl|WGS:JAAVVJ|G4P62_T007079"; gbkey "CDS"; gene "mpp5"; locus_tag "G4P62_004352"; orig_transcript_id "gnl|WGS:JAAVVJ|G4P62_T007079"; product "palmitoylated 5"; protein_id "KAF7230764.1"; exon_number "7";
CM025008.1	Genbank	CDS	44448946	44449129	.	-	0	gene_id "G4P62_004352"; transcript_id "gnl|WGS:JAAVVJ|G4P62_T007079"; gbkey "CDS"; gene "mpp5"; locus_tag "G4P62_004352"; orig_transcript_id "gnl|WGS:JAAVVJ|G4P62_T007079"; product "palmitoylated 5"; protein_id "KAF7230764.1"; exon_number "8";
CM025008.1	Genbank	CDS	44448052	44448120	.	-	2	gene_id "G4P62_004352"; transcript_id "gnl|WGS:JAAVVJ|G4P62_T007079"; gbkey "CDS"; gene "mpp5"; locus_tag "G4P62_004352"; orig_transcript_id "gnl|WGS:JAAVVJ|G4P62_T007079"; product "palmitoylated 5"; protein_id "KAF7230764.1"; exon_number "9";
CM025008.1	Genbank	CDS	44447885	44447950	.	-	2	gene_id "G4P62_004352"; transcript_id "gnl|WGS:JAAVVJ|G4P62_T007079"; gbkey "CDS"; gene "mpp5"; locus_tag "G4P62_004352"; orig_transcript_id "gnl|WGS:JAAVVJ|G4P62_T007079"; product "palmitoylated 5"; protein_id "KAF7230764.1"; exon_number "10";
CM025008.1	Genbank	CDS	44447321	44447482	.	-	2	gene_id "G4P62_004352"; transcript_id "gnl|WGS:JAAVVJ|G4P62_T007079"; gbkey "CDS"; gene "mpp5"; locus_tag "G4P62_004352"; orig_transcript_id "gnl|WGS:JAAVVJ|G4P62_T007079"; product "palmitoylated 5"; protein_id "KAF7230764.1"; exon_number "11";
CM025008.1	Genbank	CDS	44446986	44447188	.	-	2	gene_id "G4P62_004352"; transcript_id "gnl|WGS:JAAVVJ|G4P62_T007079"; gbkey "CDS"; gene "mpp5"; locus_tag "G4P62_004352"; orig_transcript_id "gnl|WGS:JAAVVJ|G4P62_T007079"; product "palmitoylated 5"; protein_id "KAF7230764.1"; exon_number "12";
CM025008.1	Genbank	CDS	44446789	44446896	.	-	0	gene_id "G4P62_004352"; transcript_id "gnl|WGS:JAAVVJ|G4P62_T007079"; gbkey "CDS"; gene "mpp5"; locus_tag "G4P62_004352"; orig_transcript_id "gnl|WGS:JAAVVJ|G4P62_T007079"; product "palmitoylated 5"; protein_id "KAF7230764.1"; exon_number "13";
CM025008.1	Genbank	CDS	44446458	44446631	.	-	0	gene_id "G4P62_004352"; transcript_id "gnl|WGS:JAAVVJ|G4P62_T007079"; gbkey "CDS"; gene "mpp5"; locus_tag "G4P62_004352"; orig_transcript_id "gnl|WGS:JAAVVJ|G4P62_T007079"; product "palmitoylated 5"; protein_id "KAF7230764.1"; exon_number "14";
CM025008.1	Genbank	start_codon	44458681	44458683	.	-	0	gene_id "G4P62_004352"; transcript_id "gnl|WGS:JAAVVJ|G4P62_T007079"; gbkey "CDS"; gene "mpp5"; locus_tag "G4P62_004352"; orig_transcript_id "gnl|WGS:JAAVVJ|G4P62_T007079"; product "palmitoylated 5"; protein_id "KAF7230764.1"; exon_number "2";
CM025008.1	Genbank	stop_codon	44446455	44446457	.	-	0	gene_id "G4P62_004352"; transcript_id "gnl|WGS:JAAVVJ|G4P62_T007079"; gbkey "CDS"; gene "mpp5"; locus_tag "G4P62_004352"; orig_transcript_id "gnl|WGS:JAAVVJ|G4P62_T007079"; product "palmitoylated 5"; protein_id "KAF7230764.1"; exon_number "14";
CM025008.1	Genbank	gene	44467064	44571182	.	-	.	gene_id "G4P62_004353"; transcript_id ""; description "gephyrin isoform X7"; gbkey "Gene"; gene "gphn"; gene_biotype "protein_coding"; locus_tag "G4P62_004353";
CM025008.1	Genbank	transcript	44467064	44571182	.	-	.	gene_id "G4P62_004353"; transcript_id "gnl|WGS:JAAVVJ|G4P62_T007080"; gbkey "mRNA"; gene "gphn"; locus_tag "G4P62_004353"; note "transcript variant X7"; orig_protein_id "gnl|WGS:JAAVVJ|G4P62_P007080"; orig_transcript_id "gnl|WGS:JAAVVJ|G4P62_T007080"; product "gephyrin"; transcript_biotype "mRNA";
CM025008.1	Genbank	exon	44571021	44571182	.	-	.	gene_id "G4P62_004353"; transcript_id "gnl|WGS:JAAVVJ|G4P62_T007080"; gene "gphn"; locus_tag "G4P62_004353"; note "transcript variant X7"; orig_protein_id "gnl|WGS:JAAVVJ|G4P62_P007080"; orig_transcript_id "gnl|WGS:JAAVVJ|G4P62_T007080"; product "gephyrin"; transcript_biotype "mRNA"; exon_number "1";
CM025008.1	Genbank	exon	44532283	44532361	.	-	.	gene_id "G4P62_004353"; transcript_id "gnl|WGS:JAAVVJ|G4P62_T007080"; gene "gphn"; locus_tag "G4P62_004353"; note "transcript variant X7"; orig_protein_id "gnl|WGS:JAAVVJ|G4P62_P007080"; orig_transcript_id "gnl|WGS:JAAVVJ|G4P62_T007080"; product "gephyrin"; transcript_biotype "mRNA"; exon_number "2";
CM025008.1	Genbank	exon	44520997	44521054	.	-	.	gene_id "G4P62_004353"; transcript_id "gnl|WGS:JAAVVJ|G4P62_T007080"; gene "gphn"; locus_tag "G4P62_004353"; note "transcript variant X7"; orig_protein_id "gnl|WGS:JAAVVJ|G4P62_P007080"; orig_transcript_id "gnl|WGS:JAAVVJ|G4P62_T007080"; product "gephyrin"; transcript_biotype "mRNA"; exon_number "3";
CM025008.1	Genbank	exon	44520813	44520905	.	-	.	gene_id "G4P62_004353"; transcript_id "gnl|WGS:JAAVVJ|G4P62_T007080"; gene "gphn"; locus_tag "G4P62_004353"; note "transcript variant X7"; orig_protein_id "gnl|WGS:JAAVVJ|G4P62_P007080"; orig_transcript_id "gnl|WGS:JAAVVJ|G4P62_T007080"; product "gephyrin"; transcript_biotype "mRNA"; exon_number "4";
CM025008.1	Genbank	exon	44511401	44511495	.	-	.	gene_id "G4P62_004353"; transcript_id "gnl|WGS:JAAVVJ|G4P62_T007080"; gene "gphn"; locus_tag "G4P62_004353"; note "transcript variant X7"; orig_protein_id "gnl|WGS:JAAVVJ|G4P62_P007080"; orig_transcript_id "gnl|WGS:JAAVVJ|G4P62_T007080"; product "gephyrin"; transcript_biotype "mRNA"; exon_number "5";
CM025008.1	Genbank	exon	44511229	44511295	.	-	.	gene_id "G4P62_004353"; transcript_id "gnl|WGS:JAAVVJ|G4P62_T007080"; gene "gphn"; locus_tag "G4P62_004353"; note "transcript variant X7"; orig_protein_id "gnl|WGS:JAAVVJ|G4P62_P007080"; orig_transcript_id "gnl|WGS:JAAVVJ|G4P62_T007080"; product "gephyrin"; transcript_biotype "mRNA"; exon_number "6";
CM025008.1	Genbank	exon	44507737	44508009	.	-	.	gene_id "G4P62_004353"; transcript_id "gnl|WGS:JAAVVJ|G4P62_T007080"; gene "gphn"; locus_tag "G4P62_004353"; note "transcript variant X7"; orig_protein_id "gnl|WGS:JAAVVJ|G4P62_P007080"; orig_transcript_id "gnl|WGS:JAAVVJ|G4P62_T007080"; product "gephyrin"; transcript_biotype "mRNA"; exon_number "7";
CM025008.1	Genbank	exon	44506080	44506112	.	-	.	gene_id "G4P62_004353"; transcript_id "gnl|WGS:JAAVVJ|G4P62_T007080"; gene "gphn"; locus_tag "G4P62_004353"; note "transcript variant X7"; orig_protein_id "gnl|WGS:JAAVVJ|G4P62_P007080"; orig_transcript_id "gnl|WGS:JAAVVJ|G4P62_T007080"; product "gephyrin"; transcript_biotype "mRNA"; exon_number "8";
CM025008.1	Genbank	exon	44505809	44505910	.	-	.	gene_id "G4P62_004353"; transcript_id "gnl|WGS:JAAVVJ|G4P62_T007080"; gene "gphn"; locus_tag "G4P62_004353"; note "transcript variant X7"; orig_protein_id "gnl|WGS:JAAVVJ|G4P62_P007080"; orig_transcript_id "gnl|WGS:JAAVVJ|G4P62_T007080"; product "gephyrin"; transcript_biotype "mRNA"; exon_number "9";
CM025008.1	Genbank	exon	44487623	44487697	.	-	.	gene_id "G4P62_004353"; transcript_id "gnl|WGS:JAAVVJ|G4P62_T007080"; gene "gphn"; locus_tag "G4P62_004353"; note "transcript variant X7"; orig_protein_id "gnl|WGS:JAAVVJ|G4P62_P007080"; orig_transcript_id "gnl|WGS:JAAVVJ|G4P62_T007080"; product "gephyrin"; transcript_biotype "mRNA"; exon_number "10";
CM025008.1	Genbank	exon	44480504	44480546	.	-	.	gene_id "G4P62_004353"; transcript_id "gnl|WGS:JAAVVJ|G4P62_T007080"; gene "gphn"; locus_tag "G4P62_004353"; note "transcript variant X7"; orig_protein_id "gnl|WGS:JAAVVJ|G4P62_P007080"; orig_transcript_id "gnl|WGS:JAAVVJ|G4P62_T007080"; product "gephyrin"; transcript_biotype "mRNA"; exon_number "11";
CM025008.1	Genbank	exon	44478925	44479062	.	-	.	gene_id "G4P62_004353"; transcript_id "gnl|WGS:JAAVVJ|G4P62_T007080"; gene "gphn"; locus_tag "G4P62_004353"; note "transcript variant X7"; orig_protein_id "gnl|WGS:JAAVVJ|G4P62_P007080"; orig_transcript_id "gnl|WGS:JAAVVJ|G4P62_T007080"; product "gephyrin"; transcript_biotype "mRNA"; exon_number "12";
CM025008.1	Genbank	exon	44477765	44477905	.	-	.	gene_id "G4P62_004353"; transcript_id "gnl|WGS:JAAVVJ|G4P62_T007080"; gene "gphn"; locus_tag "G4P62_004353"; note "transcript variant X7"; orig_protein_id "gnl|WGS:JAAVVJ|G4P62_P007080"; orig_transcript_id "gnl|WGS:JAAVVJ|G4P62_T007080"; product "gephyrin"; transcript_biotype "mRNA"; exon_number "13";
CM025008.1	Genbank	exon	44477638	44477693	.	-	.	gene_id "G4P62_004353"; transcript_id "gnl|WGS:JAAVVJ|G4P62_T007080"; gene "gphn"; locus_tag "G4P62_004353"; note "transcript variant X7"; orig_protein_id "gnl|WGS:JAAVVJ|G4P62_P007080"; orig_transcript_id "gnl|WGS:JAAVVJ|G4P62_T007080"; product "gephyrin"; transcript_biotype "mRNA"; exon_number "14";
CM025008.1	Genbank	exon	44476929	44477048	.	-	.	gene_id "G4P62_004353"; transcript_id "gnl|WGS:JAAVVJ|G4P62_T007080"; gene "gphn"; locus_tag "G4P62_004353"; note "transcript variant X7"; orig_protein_id "gnl|WGS:JAAVVJ|G4P62_P007080"; orig_transcript_id "gnl|WGS:JAAVVJ|G4P62_T007080"; product "gephyrin"; transcript_biotype "mRNA"; exon_number "15";
CM025008.1	Genbank	exon	44476750	44476808	.	-	.	gene_id "G4P62_004353"; transcript_id "gnl|WGS:JAAVVJ|G4P62_T007080"; gene "gphn"; locus_tag "G4P62_004353"; note "transcript variant X7"; orig_protein_id "gnl|WGS:JAAVVJ|G4P62_P007080"; orig_transcript_id "gnl|WGS:JAAVVJ|G4P62_T007080"; product "gephyrin"; transcript_biotype "mRNA"; exon_number "16";
CM025008.1	Genbank	exon	44476414	44476567	.	-	.	gene_id "G4P62_004353"; transcript_id "gnl|WGS:JAAVVJ|G4P62_T007080"; gene "gphn"; locus_tag "G4P62_004353"; note "transcript variant X7"; orig_protein_id "gnl|WGS:JAAVVJ|G4P62_P007080"; orig_transcript_id "gnl|WGS:JAAVVJ|G4P62_T007080"; product "gephyrin"; transcript_biotype "mRNA"; exon_number "17";
CM025008.1	Genbank	exon	44474417	44474538	.	-	.	gene_id "G4P62_004353"; transcript_id "gnl|WGS:JAAVVJ|G4P62_T007080"; gene "gphn"; locus_tag "G4P62_004353"; note "transcript variant X7"; orig_protein_id "gnl|WGS:JAAVVJ|G4P62_P007080"; orig_transcript_id "gnl|WGS:JAAVVJ|G4P62_T007080"; product "gephyrin"; transcript_biotype "mRNA"; exon_number "18";
CM025008.1	Genbank	exon	44474041	44474128	.	-	.	gene_id "G4P62_004353"; transcript_id "gnl|WGS:JAAVVJ|G4P62_T007080"; gene "gphn"; locus_tag "G4P62_004353"; note "transcript variant X7"; orig_protein_id "gnl|WGS:JAAVVJ|G4P62_P007080"; orig_transcript_id "gnl|WGS:JAAVVJ|G4P62_T007080"; product "gephyrin"; transcript_biotype "mRNA"; exon_number "19";
CM025008.1	Genbank	exon	44473808	44473881	.	-	.	gene_id "G4P62_004353"; transcript_id "gnl|WGS:JAAVVJ|G4P62_T007080"; gene "gphn"; locus_tag "G4P62_004353"; note "transcript variant X7"; orig_protein_id "gnl|WGS:JAAVVJ|G4P62_P007080"; orig_transcript_id "gnl|WGS:JAAVVJ|G4P62_T007080"; product "gephyrin"; transcript_biotype "mRNA"; exon_number "20";
CM025008.1	Genbank	exon	44473609	44473676	.	-	.	gene_id "G4P62_004353"; transcript_id "gnl|WGS:JAAVVJ|G4P62_T007080"; gene "gphn"; locus_tag "G4P62_004353"; note "transcript variant X7"; orig_protein_id "gnl|WGS:JAAVVJ|G4P62_P007080"; orig_transcript_id "gnl|WGS:JAAVVJ|G4P62_T007080"; product "gephyrin"; transcript_biotype "mRNA"; exon_number "21";
CM025008.1	Genbank	exon	44473397	44473500	.	-	.	gene_id "G4P62_004353"; transcript_id "gnl|WGS:JAAVVJ|G4P62_T007080"; gene "gphn"; locus_tag "G4P62_004353"; note "transcript variant X7"; orig_protein_id "gnl|WGS:JAAVVJ|G4P62_P007080"; orig_transcript_id "gnl|WGS:JAAVVJ|G4P62_T007080"; product "gephyrin"; transcript_biotype "mRNA"; exon_number "22";
CM025008.1	Genbank	exon	44470506	44470602	.	-	.	gene_id "G4P62_004353"; transcript_id "gnl|WGS:JAAVVJ|G4P62_T007080"; gene "gphn"; locus_tag "G4P62_004353"; note "transcript variant X7"; orig_protein_id "gnl|WGS:JAAVVJ|G4P62_P007080"; orig_transcript_id "gnl|WGS:JAAVVJ|G4P62_T007080"; product "gephyrin"; transcript_biotype "mRNA"; exon_number "23";
CM025008.1	Genbank	exon	44467064	44468312	.	-	.	gene_id "G4P62_004353"; transcript_id "gnl|WGS:JAAVVJ|G4P62_T007080"; gene "gphn"; locus_tag "G4P62_004353"; note "transcript variant X7"; orig_protein_id "gnl|WGS:JAAVVJ|G4P62_P007080"; orig_transcript_id "gnl|WGS:JAAVVJ|G4P62_T007080"; product "gephyrin"; transcript_biotype "mRNA"; exon_number "24";
CM025008.1	Genbank	CDS	44571021	44571084	.	-	0	gene_id "G4P62_004353"; transcript_id "gnl|WGS:JAAVVJ|G4P62_T007080"; gbkey "CDS"; gene "gphn"; locus_tag "G4P62_004353"; orig_transcript_id "gnl|WGS:JAAVVJ|G4P62_T007080"; product "transcript variant X7"; protein_id "KAF7230765.1"; exon_number "1";
CM025008.1	Genbank	CDS	44532283	44532361	.	-	2	gene_id "G4P62_004353"; transcript_id "gnl|WGS:JAAVVJ|G4P62_T007080"; gbkey "CDS"; gene "gphn"; locus_tag "G4P62_004353"; orig_transcript_id "gnl|WGS:JAAVVJ|G4P62_T007080"; product "transcript variant X7"; protein_id "KAF7230765.1"; exon_number "2";
CM025008.1	Genbank	CDS	44520997	44521054	.	-	1	gene_id "G4P62_004353"; transcript_id "gnl|WGS:JAAVVJ|G4P62_T007080"; gbkey "CDS"; gene "gphn"; locus_tag "G4P62_004353"; orig_transcript_id "gnl|WGS:JAAVVJ|G4P62_T007080"; product "transcript variant X7"; protein_id "KAF7230765.1"; exon_number "3";
CM025008.1	Genbank	CDS	44520813	44520905	.	-	0	gene_id "G4P62_004353"; transcript_id "gnl|WGS:JAAVVJ|G4P62_T007080"; gbkey "CDS"; gene "gphn"; locus_tag "G4P62_004353"; orig_transcript_id "gnl|WGS:JAAVVJ|G4P62_T007080"; product "transcript variant X7"; protein_id "KAF7230765.1"; exon_number "4";
CM025008.1	Genbank	CDS	44511401	44511495	.	-	0	gene_id "G4P62_004353"; transcript_id "gnl|WGS:JAAVVJ|G4P62_T007080"; gbkey "CDS"; gene "gphn"; locus_tag "G4P62_004353"; orig_transcript_id "gnl|WGS:JAAVVJ|G4P62_T007080"; product "transcript variant X7"; protein_id "KAF7230765.1"; exon_number "5";
CM025008.1	Genbank	CDS	44511229	44511295	.	-	1	gene_id "G4P62_004353"; transcript_id "gnl|WGS:JAAVVJ|G4P62_T007080"; gbkey "CDS"; gene "gphn"; locus_tag "G4P62_004353"; orig_transcript_id "gnl|WGS:JAAVVJ|G4P62_T007080"; product "transcript variant X7"; protein_id "KAF7230765.1"; exon_number "6";
CM025008.1	Genbank	CDS	44507737	44508009	.	-	0	gene_id "G4P62_004353"; transcript_id "gnl|WGS:JAAVVJ|G4P62_T007080"; gbkey "CDS"; gene "gphn"; locus_tag "G4P62_004353"; orig_transcript_id "gnl|WGS:JAAVVJ|G4P62_T007080"; product "transcript variant X7"; protein_id "KAF7230765.1"; exon_number "7";
CM025008.1	Genbank	CDS	44506080	44506112	.	-	0	gene_id "G4P62_004353"; transcript_id "gnl|WGS:JAAVVJ|G4P62_T007080"; gbkey "CDS"; gene "gphn"; locus_tag "G4P62_004353"; orig_transcript_id "gnl|WGS:JAAVVJ|G4P62_T007080"; product "transcript variant X7"; protein_id "KAF7230765.1"; exon_number "8";
CM025008.1	Genbank	CDS	44505809	44505910	.	-	0	gene_id "G4P62_004353"; transcript_id "gnl|WGS:JAAVVJ|G4P62_T007080"; gbkey "CDS"; gene "gphn"; locus_tag "G4P62_004353"; orig_transcript_id "gnl|WGS:JAAVVJ|G4P62_T007080"; product "transcript variant X7"; protein_id "KAF7230765.1"; exon_number "9";
CM025008.1	Genbank	CDS	44487623	44487697	.	-	0	gene_id "G4P62_004353"; transcript_id "gnl|WGS:JAAVVJ|G4P62_T007080"; gbkey "CDS"; gene "gphn"; locus_tag "G4P62_004353"; orig_transcript_id "gnl|WGS:JAAVVJ|G4P62_T007080"; product "transcript variant X7"; protein_id "KAF7230765.1"; exon_number "10";
CM025008.1	Genbank	CDS	44480504	44480546	.	-	0	gene_id "G4P62_004353"; transcript_id "gnl|WGS:JAAVVJ|G4P62_T007080"; gbkey "CDS"; gene "gphn"; locus_tag "G4P62_004353"; orig_transcript_id "gnl|WGS:JAAVVJ|G4P62_T007080"; product "transcript variant X7"; protein_id "KAF7230765.1"; exon_number "11";
CM025008.1	Genbank	CDS	44478925	44479062	.	-	2	gene_id "G4P62_004353"; transcript_id "gnl|WGS:JAAVVJ|G4P62_T007080"; gbkey "CDS"; gene "gphn"; locus_tag "G4P62_004353"; orig_transcript_id "gnl|WGS:JAAVVJ|G4P62_T007080"; product "transcript variant X7"; protein_id "KAF7230765.1"; exon_number "12";
CM025008.1	Genbank	CDS	44477765	44477905	.	-	2	gene_id "G4P62_004353"; transcript_id "gnl|WGS:JAAVVJ|G4P62_T007080"; gbkey "CDS"; gene "gphn"; locus_tag "G4P62_004353"; orig_transcript_id "gnl|WGS:JAAVVJ|G4P62_T007080"; product "transcript variant X7"; protein_id "KAF7230765.1"; exon_number "13";
CM025008.1	Genbank	CDS	44477638	44477693	.	-	2	gene_id "G4P62_004353"; transcript_id "gnl|WGS:JAAVVJ|G4P62_T007080"; gbkey "CDS"; gene "gphn"; locus_tag "G4P62_004353"; orig_transcript_id "gnl|WGS:JAAVVJ|G4P62_T007080"; product "transcript variant X7"; protein_id "KAF7230765.1"; exon_number "14";
CM025008.1	Genbank	CDS	44476929	44477048	.	-	0	gene_id "G4P62_004353"; transcript_id "gnl|WGS:JAAVVJ|G4P62_T007080"; gbkey "CDS"; gene "gphn"; locus_tag "G4P62_004353"; orig_transcript_id "gnl|WGS:JAAVVJ|G4P62_T007080"; product "transcript variant X7"; protein_id "KAF7230765.1"; exon_number "15";
CM025008.1	Genbank	CDS	44476750	44476808	.	-	0	gene_id "G4P62_004353"; transcript_id "gnl|WGS:JAAVVJ|G4P62_T007080"; gbkey "CDS"; gene "gphn"; locus_tag "G4P62_004353"; orig_transcript_id "gnl|WGS:JAAVVJ|G4P62_T007080"; product "transcript variant X7"; protein_id "KAF7230765.1"; exon_number "16";
CM025008.1	Genbank	CDS	44476414	44476567	.	-	1	gene_id "G4P62_004353"; transcript_id "gnl|WGS:JAAVVJ|G4P62_T007080"; gbkey "CDS"; gene "gphn"; locus_tag "G4P62_004353"; orig_transcript_id "gnl|WGS:JAAVVJ|G4P62_T007080"; product "transcript variant X7"; protein_id "KAF7230765.1"; exon_number "17";
CM025008.1	Genbank	CDS	44474417	44474538	.	-	0	gene_id "G4P62_004353"; transcript_id "gnl|WGS:JAAVVJ|G4P62_T007080"; gbkey "CDS"; gene "gphn"; locus_tag "G4P62_004353"; orig_transcript_id "gnl|WGS:JAAVVJ|G4P62_T007080"; product "transcript variant X7"; protein_id "KAF7230765.1"; exon_number "18";
CM025008.1	Genbank	CDS	44474041	44474128	.	-	1	gene_id "G4P62_004353"; transcript_id "gnl|WGS:JAAVVJ|G4P62_T007080"; gbkey "CDS"; gene "gphn"; locus_tag "G4P62_004353"; orig_transcript_id "gnl|WGS:JAAVVJ|G4P62_T007080"; product "transcript variant X7"; protein_id "KAF7230765.1"; exon_number "19";
CM025008.1	Genbank	CDS	44473808	44473881	.	-	0	gene_id "G4P62_004353"; transcript_id "gnl|WGS:JAAVVJ|G4P62_T007080"; gbkey "CDS"; gene "gphn"; locus_tag "G4P62_004353"; orig_transcript_id "gnl|WGS:JAAVVJ|G4P62_T007080"; product "transcript variant X7"; protein_id "KAF7230765.1"; exon_number "20";
CM025008.1	Genbank	CDS	44473609	44473676	.	-	1	gene_id "G4P62_004353"; transcript_id "gnl|WGS:JAAVVJ|G4P62_T007080"; gbkey "CDS"; gene "gphn"; locus_tag "G4P62_004353"; orig_transcript_id "gnl|WGS:JAAVVJ|G4P62_T007080"; product "transcript variant X7"; protein_id "KAF7230765.1"; exon_number "21";
CM025008.1	Genbank	CDS	44473397	44473500	.	-	2	gene_id "G4P62_004353"; transcript_id "gnl|WGS:JAAVVJ|G4P62_T007080"; gbkey "CDS"; gene "gphn"; locus_tag "G4P62_004353"; orig_transcript_id "gnl|WGS:JAAVVJ|G4P62_T007080"; product "transcript variant X7"; protein_id "KAF7230765.1"; exon_number "22";
CM025008.1	Genbank	CDS	44470506	44470602	.	-	0	gene_id "G4P62_004353"; transcript_id "gnl|WGS:JAAVVJ|G4P62_T007080"; gbkey "CDS"; gene "gphn"; locus_tag "G4P62_004353"; orig_transcript_id "gnl|WGS:JAAVVJ|G4P62_T007080"; product "transcript variant X7"; protein_id "KAF7230765.1"; exon_number "23";
CM025008.1	Genbank	CDS	44468182	44468312	.	-	2	gene_id "G4P62_004353"; transcript_id "gnl|WGS:JAAVVJ|G4P62_T007080"; gbkey "CDS"; gene "gphn"; locus_tag "G4P62_004353"; orig_transcript_id "gnl|WGS:JAAVVJ|G4P62_T007080"; product "transcript variant X7"; protein_id "KAF7230765.1"; exon_number "24";
CM025008.1	Genbank	start_codon	44571082	44571084	.	-	0	gene_id "G4P62_004353"; transcript_id "gnl|WGS:JAAVVJ|G4P62_T007080"; gbkey "CDS"; gene "gphn"; locus_tag "G4P62_004353"; orig_transcript_id "gnl|WGS:JAAVVJ|G4P62_T007080"; product "transcript variant X7"; protein_id "KAF7230765.1"; exon_number "1";
CM025008.1	Genbank	stop_codon	44468179	44468181	.	-	0	gene_id "G4P62_004353"; transcript_id "gnl|WGS:JAAVVJ|G4P62_T007080"; gbkey "CDS"; gene "gphn"; locus_tag "G4P62_004353"; orig_transcript_id "gnl|WGS:JAAVVJ|G4P62_T007080"; product "transcript variant X7"; protein_id "KAF7230765.1"; exon_number "24";
CM025008.1	Genbank	transcript	44467064	44571182	.	-	.	gene_id "G4P62_004353"; transcript_id "gnl|WGS:JAAVVJ|G4P62_T007081"; gbkey "mRNA"; gene "gphn"; locus_tag "G4P62_004353"; note "transcript variant X3"; orig_protein_id "gnl|WGS:JAAVVJ|G4P62_P007081"; orig_transcript_id "gnl|WGS:JAAVVJ|G4P62_T007081"; product "gephyrin"; transcript_biotype "mRNA";
CM025008.1	Genbank	exon	44571021	44571182	.	-	.	gene_id "G4P62_004353"; transcript_id "gnl|WGS:JAAVVJ|G4P62_T007081"; gene "gphn"; locus_tag "G4P62_004353"; note "transcript variant X3"; orig_protein_id "gnl|WGS:JAAVVJ|G4P62_P007081"; orig_transcript_id "gnl|WGS:JAAVVJ|G4P62_T007081"; product "gephyrin"; transcript_biotype "mRNA"; exon_number "1";
CM025008.1	Genbank	exon	44532283	44532361	.	-	.	gene_id "G4P62_004353"; transcript_id "gnl|WGS:JAAVVJ|G4P62_T007081"; gene "gphn"; locus_tag "G4P62_004353"; note "transcript variant X3"; orig_protein_id "gnl|WGS:JAAVVJ|G4P62_P007081"; orig_transcript_id "gnl|WGS:JAAVVJ|G4P62_T007081"; product "gephyrin"; transcript_biotype "mRNA"; exon_number "2";
CM025008.1	Genbank	exon	44520997	44521054	.	-	.	gene_id "G4P62_004353"; transcript_id "gnl|WGS:JAAVVJ|G4P62_T007081"; gene "gphn"; locus_tag "G4P62_004353"; note "transcript variant X3"; orig_protein_id "gnl|WGS:JAAVVJ|G4P62_P007081"; orig_transcript_id "gnl|WGS:JAAVVJ|G4P62_T007081"; product "gephyrin"; transcript_biotype "mRNA"; exon_number "3";
CM025008.1	Genbank	exon	44520813	44520905	.	-	.	gene_id "G4P62_004353"; transcript_id "gnl|WGS:JAAVVJ|G4P62_T007081"; gene "gphn"; locus_tag "G4P62_004353"; note "transcript variant X3"; orig_protein_id "gnl|WGS:JAAVVJ|G4P62_P007081"; orig_transcript_id "gnl|WGS:JAAVVJ|G4P62_T007081"; product "gephyrin"; transcript_biotype "mRNA"; exon_number "4";
CM025008.1	Genbank	exon	44511401	44511495	.	-	.	gene_id "G4P62_004353"; transcript_id "gnl|WGS:JAAVVJ|G4P62_T007081"; gene "gphn"; locus_tag "G4P62_004353"; note "transcript variant X3"; orig_protein_id "gnl|WGS:JAAVVJ|G4P62_P007081"; orig_transcript_id "gnl|WGS:JAAVVJ|G4P62_T007081"; product "gephyrin"; transcript_biotype "mRNA"; exon_number "5";
CM025008.1	Genbank	exon	44511229	44511295	.	-	.	gene_id "G4P62_004353"; transcript_id "gnl|WGS:JAAVVJ|G4P62_T007081"; gene "gphn"; locus_tag "G4P62_004353"; note "transcript variant X3"; orig_protein_id "gnl|WGS:JAAVVJ|G4P62_P007081"; orig_transcript_id "gnl|WGS:JAAVVJ|G4P62_T007081"; product "gephyrin"; transcript_biotype "mRNA"; exon_number "6";
CM025008.1	Genbank	exon	44507737	44508009	.	-	.	gene_id "G4P62_004353"; transcript_id "gnl|WGS:JAAVVJ|G4P62_T007081"; gene "gphn"; locus_tag "G4P62_004353"; note "transcript variant X3"; orig_protein_id "gnl|WGS:JAAVVJ|G4P62_P007081"; orig_transcript_id "gnl|WGS:JAAVVJ|G4P62_T007081"; product "gephyrin"; transcript_biotype "mRNA"; exon_number "7";
CM025008.1	Genbank	exon	44506080	44506112	.	-	.	gene_id "G4P62_004353"; transcript_id "gnl|WGS:JAAVVJ|G4P62_T007081"; gene "gphn"; locus_tag "G4P62_004353"; note "transcript variant X3"; orig_protein_id "gnl|WGS:JAAVVJ|G4P62_P007081"; orig_transcript_id "gnl|WGS:JAAVVJ|G4P62_T007081"; product "gephyrin"; transcript_biotype "mRNA"; exon_number "8";
CM025008.1	Genbank	exon	44505809	44505910	.	-	.	gene_id "G4P62_004353"; transcript_id "gnl|WGS:JAAVVJ|G4P62_T007081"; gene "gphn"; locus_tag "G4P62_004353"; note "transcript variant X3"; orig_protein_id "gnl|WGS:JAAVVJ|G4P62_P007081"; orig_transcript_id "gnl|WGS:JAAVVJ|G4P62_T007081"; product "gephyrin"; transcript_biotype "mRNA"; exon_number "9";
CM025008.1	Genbank	exon	44487623	44487697	.	-	.	gene_id "G4P62_004353"; transcript_id "gnl|WGS:JAAVVJ|G4P62_T007081"; gene "gphn"; locus_tag "G4P62_004353"; note "transcript variant X3"; orig_protein_id "gnl|WGS:JAAVVJ|G4P62_P007081"; orig_transcript_id "gnl|WGS:JAAVVJ|G4P62_T007081"; product "gephyrin"; transcript_biotype "mRNA"; exon_number "10";
CM025008.1	Genbank	exon	44483464	44483520	.	-	.	gene_id "G4P62_004353"; transcript_id "gnl|WGS:JAAVVJ|G4P62_T007081"; gene "gphn"; locus_tag "G4P62_004353"; note "transcript variant X3"; orig_protein_id "gnl|WGS:JAAVVJ|G4P62_P007081"; orig_transcript_id "gnl|WGS:JAAVVJ|G4P62_T007081"; product "gephyrin"; transcript_biotype "mRNA"; exon_number "11";
CM025008.1	Genbank	exon	44480504	44480546	.	-	.	gene_id "G4P62_004353"; transcript_id "gnl|WGS:JAAVVJ|G4P62_T007081"; gene "gphn"; locus_tag "G4P62_004353"; note "transcript variant X3"; orig_protein_id "gnl|WGS:JAAVVJ|G4P62_P007081"; orig_transcript_id "gnl|WGS:JAAVVJ|G4P62_T007081"; product "gephyrin"; transcript_biotype "mRNA"; exon_number "12";
CM025008.1	Genbank	exon	44478925	44479062	.	-	.	gene_id "G4P62_004353"; transcript_id "gnl|WGS:JAAVVJ|G4P62_T007081"; gene "gphn"; locus_tag "G4P62_004353"; note "transcript variant X3"; orig_protein_id "gnl|WGS:JAAVVJ|G4P62_P007081"; orig_transcript_id "gnl|WGS:JAAVVJ|G4P62_T007081"; product "gephyrin"; transcript_biotype "mRNA"; exon_number "13";
CM025008.1	Genbank	exon	44477765	44477905	.	-	.	gene_id "G4P62_004353"; transcript_id "gnl|WGS:JAAVVJ|G4P62_T007081"; gene "gphn"; locus_tag "G4P62_004353"; note "transcript variant X3"; orig_protein_id "gnl|WGS:JAAVVJ|G4P62_P007081"; orig_transcript_id "gnl|WGS:JAAVVJ|G4P62_T007081"; product "gephyrin"; transcript_biotype "mRNA"; exon_number "14";
CM025008.1	Genbank	exon	44477638	44477693	.	-	.	gene_id "G4P62_004353"; transcript_id "gnl|WGS:JAAVVJ|G4P62_T007081"; gene "gphn"; locus_tag "G4P62_004353"; note "transcript variant X3"; orig_protein_id "gnl|WGS:JAAVVJ|G4P62_P007081"; orig_transcript_id "gnl|WGS:JAAVVJ|G4P62_T007081"; product "gephyrin"; transcript_biotype "mRNA"; exon_number "15";
CM025008.1	Genbank	exon	44476929	44477048	.	-	.	gene_id "G4P62_004353"; transcript_id "gnl|WGS:JAAVVJ|G4P62_T007081"; gene "gphn"; locus_tag "G4P62_004353"; note "transcript variant X3"; orig_protein_id "gnl|WGS:JAAVVJ|G4P62_P007081"; orig_transcript_id "gnl|WGS:JAAVVJ|G4P62_T007081"; product "gephyrin"; transcript_biotype "mRNA"; exon_number "16";
CM025008.1	Genbank	exon	44476750	44476808	.	-	.	gene_id "G4P62_004353"; transcript_id "gnl|WGS:JAAVVJ|G4P62_T007081"; gene "gphn"; locus_tag "G4P62_004353"; note "transcript variant X3"; orig_protein_id "gnl|WGS:JAAVVJ|G4P62_P007081"; orig_transcript_id "gnl|WGS:JAAVVJ|G4P62_T007081"; product "gephyrin"; transcript_biotype "mRNA"; exon_number "17";
CM025008.1	Genbank	exon	44476414	44476567	.	-	.	gene_id "G4P62_004353"; transcript_id "gnl|WGS:JAAVVJ|G4P62_T007081"; gene "gphn"; locus_tag "G4P62_004353"; note "transcript variant X3"; orig_protein_id "gnl|WGS:JAAVVJ|G4P62_P007081"; orig_transcript_id "gnl|WGS:JAAVVJ|G4P62_T007081"; product "gephyrin"; transcript_biotype "mRNA"; exon_number "18";
CM025008.1	Genbank	exon	44474417	44474538	.	-	.	gene_id "G4P62_004353"; transcript_id "gnl|WGS:JAAVVJ|G4P62_T007081"; gene "gphn"; locus_tag "G4P62_004353"; note "transcript variant X3"; orig_protein_id "gnl|WGS:JAAVVJ|G4P62_P007081"; orig_transcript_id "gnl|WGS:JAAVVJ|G4P62_T007081"; product "gephyrin"; transcript_biotype "mRNA"; exon_number "19";
CM025008.1	Genbank	exon	44474041	44474128	.	-	.	gene_id "G4P62_004353"; transcript_id "gnl|WGS:JAAVVJ|G4P62_T007081"; gene "gphn"; locus_tag "G4P62_004353"; note "transcript variant X3"; orig_protein_id "gnl|WGS:JAAVVJ|G4P62_P007081"; orig_transcript_id "gnl|WGS:JAAVVJ|G4P62_T007081"; product "gephyrin"; transcript_biotype "mRNA"; exon_number "20";
CM025008.1	Genbank	exon	44473808	44473881	.	-	.	gene_id "G4P62_004353"; transcript_id "gnl|WGS:JAAVVJ|G4P62_T007081"; gene "gphn"; locus_tag "G4P62_004353"; note "transcript variant X3"; orig_protein_id "gnl|WGS:JAAVVJ|G4P62_P007081"; orig_transcript_id "gnl|WGS:JAAVVJ|G4P62_T007081"; product "gephyrin"; transcript_biotype "mRNA"; exon_number "21";
CM025008.1	Genbank	exon	44473609	44473676	.	-	.	gene_id "G4P62_004353"; transcript_id "gnl|WGS:JAAVVJ|G4P62_T007081"; gene "gphn"; locus_tag "G4P62_004353"; note "transcript variant X3"; orig_protein_id "gnl|WGS:JAAVVJ|G4P62_P007081"; orig_transcript_id "gnl|WGS:JAAVVJ|G4P62_T007081"; product "gephyrin"; transcript_biotype "mRNA"; exon_number "22";
CM025008.1	Genbank	exon	44473397	44473500	.	-	.	gene_id "G4P62_004353"; transcript_id "gnl|WGS:JAAVVJ|G4P62_T007081"; gene "gphn"; locus_tag "G4P62_004353"; note "transcript variant X3"; orig_protein_id "gnl|WGS:JAAVVJ|G4P62_P007081"; orig_transcript_id "gnl|WGS:JAAVVJ|G4P62_T007081"; product "gephyrin"; transcript_biotype "mRNA"; exon_number "23";
CM025008.1	Genbank	exon	44470506	44470602	.	-	.	gene_id "G4P62_004353"; transcript_id "gnl|WGS:JAAVVJ|G4P62_T007081"; gene "gphn"; locus_tag "G4P62_004353"; note "transcript variant X3"; orig_protein_id "gnl|WGS:JAAVVJ|G4P62_P007081"; orig_transcript_id "gnl|WGS:JAAVVJ|G4P62_T007081"; product "gephyrin"; transcript_biotype "mRNA"; exon_number "24";
CM025008.1	Genbank	exon	44467064	44468312	.	-	.	gene_id "G4P62_004353"; transcript_id "gnl|WGS:JAAVVJ|G4P62_T007081"; gene "gphn"; locus_tag "G4P62_004353"; note "transcript variant X3"; orig_protein_id "gnl|WGS:JAAVVJ|G4P62_P007081"; orig_transcript_id "gnl|WGS:JAAVVJ|G4P62_T007081"; product "gephyrin"; transcript_biotype "mRNA"; exon_number "25";
CM025008.1	Genbank	CDS	44571021	44571084	.	-	0	gene_id "G4P62_004353"; transcript_id "gnl|WGS:JAAVVJ|G4P62_T007081"; gbkey "CDS"; gene "gphn"; locus_tag "G4P62_004353"; orig_transcript_id "gnl|WGS:JAAVVJ|G4P62_T007081"; product "transcript variant X3"; protein_id "KAF7230766.1"; exon_number "1";
CM025008.1	Genbank	CDS	44532283	44532361	.	-	2	gene_id "G4P62_004353"; transcript_id "gnl|WGS:JAAVVJ|G4P62_T007081"; gbkey "CDS"; gene "gphn"; locus_tag "G4P62_004353"; orig_transcript_id "gnl|WGS:JAAVVJ|G4P62_T007081"; product "transcript variant X3"; protein_id "KAF7230766.1"; exon_number "2";
CM025008.1	Genbank	CDS	44520997	44521054	.	-	1	gene_id "G4P62_004353"; transcript_id "gnl|WGS:JAAVVJ|G4P62_T007081"; gbkey "CDS"; gene "gphn"; locus_tag "G4P62_004353"; orig_transcript_id "gnl|WGS:JAAVVJ|G4P62_T007081"; product "transcript variant X3"; protein_id "KAF7230766.1"; exon_number "3";
CM025008.1	Genbank	CDS	44520813	44520905	.	-	0	gene_id "G4P62_004353"; transcript_id "gnl|WGS:JAAVVJ|G4P62_T007081"; gbkey "CDS"; gene "gphn"; locus_tag "G4P62_004353"; orig_transcript_id "gnl|WGS:JAAVVJ|G4P62_T007081"; product "transcript variant X3"; protein_id "KAF7230766.1"; exon_number "4";
CM025008.1	Genbank	CDS	44511401	44511495	.	-	0	gene_id "G4P62_004353"; transcript_id "gnl|WGS:JAAVVJ|G4P62_T007081"; gbkey "CDS"; gene "gphn"; locus_tag "G4P62_004353"; orig_transcript_id "gnl|WGS:JAAVVJ|G4P62_T007081"; product "transcript variant X3"; protein_id "KAF7230766.1"; exon_number "5";
CM025008.1	Genbank	CDS	44511229	44511295	.	-	1	gene_id "G4P62_004353"; transcript_id "gnl|WGS:JAAVVJ|G4P62_T007081"; gbkey "CDS"; gene "gphn"; locus_tag "G4P62_004353"; orig_transcript_id "gnl|WGS:JAAVVJ|G4P62_T007081"; product "transcript variant X3"; protein_id "KAF7230766.1"; exon_number "6";
CM025008.1	Genbank	CDS	44507737	44508009	.	-	0	gene_id "G4P62_004353"; transcript_id "gnl|WGS:JAAVVJ|G4P62_T007081"; gbkey "CDS"; gene "gphn"; locus_tag "G4P62_004353"; orig_transcript_id "gnl|WGS:JAAVVJ|G4P62_T007081"; product "transcript variant X3"; protein_id "KAF7230766.1"; exon_number "7";
CM025008.1	Genbank	CDS	44506080	44506112	.	-	0	gene_id "G4P62_004353"; transcript_id "gnl|WGS:JAAVVJ|G4P62_T007081"; gbkey "CDS"; gene "gphn"; locus_tag "G4P62_004353"; orig_transcript_id "gnl|WGS:JAAVVJ|G4P62_T007081"; product "transcript variant X3"; protein_id "KAF7230766.1"; exon_number "8";
CM025008.1	Genbank	CDS	44505809	44505910	.	-	0	gene_id "G4P62_004353"; transcript_id "gnl|WGS:JAAVVJ|G4P62_T007081"; gbkey "CDS"; gene "gphn"; locus_tag "G4P62_004353"; orig_transcript_id "gnl|WGS:JAAVVJ|G4P62_T007081"; product "transcript variant X3"; protein_id "KAF7230766.1"; exon_number "9";
CM025008.1	Genbank	CDS	44487623	44487697	.	-	0	gene_id "G4P62_004353"; transcript_id "gnl|WGS:JAAVVJ|G4P62_T007081"; gbkey "CDS"; gene "gphn"; locus_tag "G4P62_004353"; orig_transcript_id "gnl|WGS:JAAVVJ|G4P62_T007081"; product "transcript variant X3"; protein_id "KAF7230766.1"; exon_number "10";
CM025008.1	Genbank	CDS	44483464	44483520	.	-	0	gene_id "G4P62_004353"; transcript_id "gnl|WGS:JAAVVJ|G4P62_T007081"; gbkey "CDS"; gene "gphn"; locus_tag "G4P62_004353"; orig_transcript_id "gnl|WGS:JAAVVJ|G4P62_T007081"; product "transcript variant X3"; protein_id "KAF7230766.1"; exon_number "11";
CM025008.1	Genbank	CDS	44480504	44480546	.	-	0	gene_id "G4P62_004353"; transcript_id "gnl|WGS:JAAVVJ|G4P62_T007081"; gbkey "CDS"; gene "gphn"; locus_tag "G4P62_004353"; orig_transcript_id "gnl|WGS:JAAVVJ|G4P62_T007081"; product "transcript variant X3"; protein_id "KAF7230766.1"; exon_number "12";
CM025008.1	Genbank	CDS	44478925	44479062	.	-	2	gene_id "G4P62_004353"; transcript_id "gnl|WGS:JAAVVJ|G4P62_T007081"; gbkey "CDS"; gene "gphn"; locus_tag "G4P62_004353"; orig_transcript_id "gnl|WGS:JAAVVJ|G4P62_T007081"; product "transcript variant X3"; protein_id "KAF7230766.1"; exon_number "13";
CM025008.1	Genbank	CDS	44477765	44477905	.	-	2	gene_id "G4P62_004353"; transcript_id "gnl|WGS:JAAVVJ|G4P62_T007081"; gbkey "CDS"; gene "gphn"; locus_tag "G4P62_004353"; orig_transcript_id "gnl|WGS:JAAVVJ|G4P62_T007081"; product "transcript variant X3"; protein_id "KAF7230766.1"; exon_number "14";
CM025008.1	Genbank	CDS	44477638	44477693	.	-	2	gene_id "G4P62_004353"; transcript_id "gnl|WGS:JAAVVJ|G4P62_T007081"; gbkey "CDS"; gene "gphn"; locus_tag "G4P62_004353"; orig_transcript_id "gnl|WGS:JAAVVJ|G4P62_T007081"; product "transcript variant X3"; protein_id "KAF7230766.1"; exon_number "15";
CM025008.1	Genbank	CDS	44476929	44477048	.	-	0	gene_id "G4P62_004353"; transcript_id "gnl|WGS:JAAVVJ|G4P62_T007081"; gbkey "CDS"; gene "gphn"; locus_tag "G4P62_004353"; orig_transcript_id "gnl|WGS:JAAVVJ|G4P62_T007081"; product "transcript variant X3"; protein_id "KAF7230766.1"; exon_number "16";
CM025008.1	Genbank	CDS	44476750	44476808	.	-	0	gene_id "G4P62_004353"; transcript_id "gnl|WGS:JAAVVJ|G4P62_T007081"; gbkey "CDS"; gene "gphn"; locus_tag "G4P62_004353"; orig_transcript_id "gnl|WGS:JAAVVJ|G4P62_T007081"; product "transcript variant X3"; protein_id "KAF7230766.1"; exon_number "17";
CM025008.1	Genbank	CDS	44476414	44476567	.	-	1	gene_id "G4P62_004353"; transcript_id "gnl|WGS:JAAVVJ|G4P62_T007081"; gbkey "CDS"; gene "gphn"; locus_tag "G4P62_004353"; orig_transcript_id "gnl|WGS:JAAVVJ|G4P62_T007081"; product "transcript variant X3"; protein_id "KAF7230766.1"; exon_number "18";
CM025008.1	Genbank	CDS	44474417	44474538	.	-	0	gene_id "G4P62_004353"; transcript_id "gnl|WGS:JAAVVJ|G4P62_T007081"; gbkey "CDS"; gene "gphn"; locus_tag "G4P62_004353"; orig_transcript_id "gnl|WGS:JAAVVJ|G4P62_T007081"; product "transcript variant X3"; protein_id "KAF7230766.1"; exon_number "19";
CM025008.1	Genbank	CDS	44474041	44474128	.	-	1	gene_id "G4P62_004353"; transcript_id "gnl|WGS:JAAVVJ|G4P62_T007081"; gbkey "CDS"; gene "gphn"; locus_tag "G4P62_004353"; orig_transcript_id "gnl|WGS:JAAVVJ|G4P62_T007081"; product "transcript variant X3"; protein_id "KAF7230766.1"; exon_number "20";
CM025008.1	Genbank	CDS	44473808	44473881	.	-	0	gene_id "G4P62_004353"; transcript_id "gnl|WGS:JAAVVJ|G4P62_T007081"; gbkey "CDS"; gene "gphn"; locus_tag "G4P62_004353"; orig_transcript_id "gnl|WGS:JAAVVJ|G4P62_T007081"; product "transcript variant X3"; protein_id "KAF7230766.1"; exon_number "21";
CM025008.1	Genbank	CDS	44473609	44473676	.	-	1	gene_id "G4P62_004353"; transcript_id "gnl|WGS:JAAVVJ|G4P62_T007081"; gbkey "CDS"; gene "gphn"; locus_tag "G4P62_004353"; orig_transcript_id "gnl|WGS:JAAVVJ|G4P62_T007081"; product "transcript variant X3"; protein_id "KAF7230766.1"; exon_number "22";
CM025008.1	Genbank	CDS	44473397	44473500	.	-	2	gene_id "G4P62_004353"; transcript_id "gnl|WGS:JAAVVJ|G4P62_T007081"; gbkey "CDS"; gene "gphn"; locus_tag "G4P62_004353"; orig_transcript_id "gnl|WGS:JAAVVJ|G4P62_T007081"; product "transcript variant X3"; protein_id "KAF7230766.1"; exon_number "23";
CM025008.1	Genbank	CDS	44470506	44470602	.	-	0	gene_id "G4P62_004353"; transcript_id "gnl|WGS:JAAVVJ|G4P62_T007081"; gbkey "CDS"; gene "gphn"; locus_tag "G4P62_004353"; orig_transcript_id "gnl|WGS:JAAVVJ|G4P62_T007081"; product "transcript variant X3"; protein_id "KAF7230766.1"; exon_number "24";
CM025008.1	Genbank	CDS	44468182	44468312	.	-	2	gene_id "G4P62_004353"; transcript_id "gnl|WGS:JAAVVJ|G4P62_T007081"; gbkey "CDS"; gene "gphn"; locus_tag "G4P62_004353"; orig_transcript_id "gnl|WGS:JAAVVJ|G4P62_T007081"; product "transcript variant X3"; protein_id "KAF7230766.1"; exon_number "25";
CM025008.1	Genbank	start_codon	44571082	44571084	.	-	0	gene_id "G4P62_004353"; transcript_id "gnl|WGS:JAAVVJ|G4P62_T007081"; gbkey "CDS"; gene "gphn"; locus_tag "G4P62_004353"; orig_transcript_id "gnl|WGS:JAAVVJ|G4P62_T007081"; product "transcript variant X3"; protein_id "KAF7230766.1"; exon_number "1";
CM025008.1	Genbank	stop_codon	44468179	44468181	.	-	0	gene_id "G4P62_004353"; transcript_id "gnl|WGS:JAAVVJ|G4P62_T007081"; gbkey "CDS"; gene "gphn"; locus_tag "G4P62_004353"; orig_transcript_id "gnl|WGS:JAAVVJ|G4P62_T007081"; product "transcript variant X3"; protein_id "KAF7230766.1"; exon_number "25";
CM025008.1	Genbank	transcript	44467064	44571182	.	-	.	gene_id "G4P62_004353"; transcript_id "gnl|WGS:JAAVVJ|G4P62_T007082"; gbkey "mRNA"; gene "gphn"; locus_tag "G4P62_004353"; note "transcript variant X6"; orig_protein_id "gnl|WGS:JAAVVJ|G4P62_P007082"; orig_transcript_id "gnl|WGS:JAAVVJ|G4P62_T007082"; product "gephyrin"; transcript_biotype "mRNA";
CM025008.1	Genbank	exon	44571021	44571182	.	-	.	gene_id "G4P62_004353"; transcript_id "gnl|WGS:JAAVVJ|G4P62_T007082"; gene "gphn"; locus_tag "G4P62_004353"; note "transcript variant X6"; orig_protein_id "gnl|WGS:JAAVVJ|G4P62_P007082"; orig_transcript_id "gnl|WGS:JAAVVJ|G4P62_T007082"; product "gephyrin"; transcript_biotype "mRNA"; exon_number "1";
CM025008.1	Genbank	exon	44532283	44532361	.	-	.	gene_id "G4P62_004353"; transcript_id "gnl|WGS:JAAVVJ|G4P62_T007082"; gene "gphn"; locus_tag "G4P62_004353"; note "transcript variant X6"; orig_protein_id "gnl|WGS:JAAVVJ|G4P62_P007082"; orig_transcript_id "gnl|WGS:JAAVVJ|G4P62_T007082"; product "gephyrin"; transcript_biotype "mRNA"; exon_number "2";
CM025008.1	Genbank	exon	44520997	44521054	.	-	.	gene_id "G4P62_004353"; transcript_id "gnl|WGS:JAAVVJ|G4P62_T007082"; gene "gphn"; locus_tag "G4P62_004353"; note "transcript variant X6"; orig_protein_id "gnl|WGS:JAAVVJ|G4P62_P007082"; orig_transcript_id "gnl|WGS:JAAVVJ|G4P62_T007082"; product "gephyrin"; transcript_biotype "mRNA"; exon_number "3";
CM025008.1	Genbank	exon	44520813	44520905	.	-	.	gene_id "G4P62_004353"; transcript_id "gnl|WGS:JAAVVJ|G4P62_T007082"; gene "gphn"; locus_tag "G4P62_004353"; note "transcript variant X6"; orig_protein_id "gnl|WGS:JAAVVJ|G4P62_P007082"; orig_transcript_id "gnl|WGS:JAAVVJ|G4P62_T007082"; product "gephyrin"; transcript_biotype "mRNA"; exon_number "4";
CM025008.1	Genbank	exon	44511401	44511495	.	-	.	gene_id "G4P62_004353"; transcript_id "gnl|WGS:JAAVVJ|G4P62_T007082"; gene "gphn"; locus_tag "G4P62_004353"; note "transcript variant X6"; orig_protein_id "gnl|WGS:JAAVVJ|G4P62_P007082"; orig_transcript_id "gnl|WGS:JAAVVJ|G4P62_T007082"; product "gephyrin"; transcript_biotype "mRNA"; exon_number "5";
CM025008.1	Genbank	exon	44511229	44511295	.	-	.	gene_id "G4P62_004353"; transcript_id "gnl|WGS:JAAVVJ|G4P62_T007082"; gene "gphn"; locus_tag "G4P62_004353"; note "transcript variant X6"; orig_protein_id "gnl|WGS:JAAVVJ|G4P62_P007082"; orig_transcript_id "gnl|WGS:JAAVVJ|G4P62_T007082"; product "gephyrin"; transcript_biotype "mRNA"; exon_number "6";
CM025008.1	Genbank	exon	44507737	44508009	.	-	.	gene_id "G4P62_004353"; transcript_id "gnl|WGS:JAAVVJ|G4P62_T007082"; gene "gphn"; locus_tag "G4P62_004353"; note "transcript variant X6"; orig_protein_id "gnl|WGS:JAAVVJ|G4P62_P007082"; orig_transcript_id "gnl|WGS:JAAVVJ|G4P62_T007082"; product "gephyrin"; transcript_biotype "mRNA"; exon_number "7";
CM025008.1	Genbank	exon	44506080	44506112	.	-	.	gene_id "G4P62_004353"; transcript_id "gnl|WGS:JAAVVJ|G4P62_T007082"; gene "gphn"; locus_tag "G4P62_004353"; note "transcript variant X6"; orig_protein_id "gnl|WGS:JAAVVJ|G4P62_P007082"; orig_transcript_id "gnl|WGS:JAAVVJ|G4P62_T007082"; product "gephyrin"; transcript_biotype "mRNA"; exon_number "8";
CM025008.1	Genbank	exon	44505809	44505910	.	-	.	gene_id "G4P62_004353"; transcript_id "gnl|WGS:JAAVVJ|G4P62_T007082"; gene "gphn"; locus_tag "G4P62_004353"; note "transcript variant X6"; orig_protein_id "gnl|WGS:JAAVVJ|G4P62_P007082"; orig_transcript_id "gnl|WGS:JAAVVJ|G4P62_T007082"; product "gephyrin"; transcript_biotype "mRNA"; exon_number "9";
CM025008.1	Genbank	exon	44489524	44489565	.	-	.	gene_id "G4P62_004353"; transcript_id "gnl|WGS:JAAVVJ|G4P62_T007082"; gene "gphn"; locus_tag "G4P62_004353"; note "transcript variant X6"; orig_protein_id "gnl|WGS:JAAVVJ|G4P62_P007082"; orig_transcript_id "gnl|WGS:JAAVVJ|G4P62_T007082"; product "gephyrin"; transcript_biotype "mRNA"; exon_number "10";
CM025008.1	Genbank	exon	44487623	44487697	.	-	.	gene_id "G4P62_004353"; transcript_id "gnl|WGS:JAAVVJ|G4P62_T007082"; gene "gphn"; locus_tag "G4P62_004353"; note "transcript variant X6"; orig_protein_id "gnl|WGS:JAAVVJ|G4P62_P007082"; orig_transcript_id "gnl|WGS:JAAVVJ|G4P62_T007082"; product "gephyrin"; transcript_biotype "mRNA"; exon_number "11";
CM025008.1	Genbank	exon	44480504	44480546	.	-	.	gene_id "G4P62_004353"; transcript_id "gnl|WGS:JAAVVJ|G4P62_T007082"; gene "gphn"; locus_tag "G4P62_004353"; note "transcript variant X6"; orig_protein_id "gnl|WGS:JAAVVJ|G4P62_P007082"; orig_transcript_id "gnl|WGS:JAAVVJ|G4P62_T007082"; product "gephyrin"; transcript_biotype "mRNA"; exon_number "12";
CM025008.1	Genbank	exon	44478925	44479062	.	-	.	gene_id "G4P62_004353"; transcript_id "gnl|WGS:JAAVVJ|G4P62_T007082"; gene "gphn"; locus_tag "G4P62_004353"; note "transcript variant X6"; orig_protein_id "gnl|WGS:JAAVVJ|G4P62_P007082"; orig_transcript_id "gnl|WGS:JAAVVJ|G4P62_T007082"; product "gephyrin"; transcript_biotype "mRNA"; exon_number "13";
CM025008.1	Genbank	exon	44477765	44477905	.	-	.	gene_id "G4P62_004353"; transcript_id "gnl|WGS:JAAVVJ|G4P62_T007082"; gene "gphn"; locus_tag "G4P62_004353"; note "transcript variant X6"; orig_protein_id "gnl|WGS:JAAVVJ|G4P62_P007082"; orig_transcript_id "gnl|WGS:JAAVVJ|G4P62_T007082"; product "gephyrin"; transcript_biotype "mRNA"; exon_number "14";
CM025008.1	Genbank	exon	44477638	44477693	.	-	.	gene_id "G4P62_004353"; transcript_id "gnl|WGS:JAAVVJ|G4P62_T007082"; gene "gphn"; locus_tag "G4P62_004353"; note "transcript variant X6"; orig_protein_id "gnl|WGS:JAAVVJ|G4P62_P007082"; orig_transcript_id "gnl|WGS:JAAVVJ|G4P62_T007082"; product "gephyrin"; transcript_biotype "mRNA"; exon_number "15";
CM025008.1	Genbank	exon	44476929	44477048	.	-	.	gene_id "G4P62_004353"; transcript_id "gnl|WGS:JAAVVJ|G4P62_T007082"; gene "gphn"; locus_tag "G4P62_004353"; note "transcript variant X6"; orig_protein_id "gnl|WGS:JAAVVJ|G4P62_P007082"; orig_transcript_id "gnl|WGS:JAAVVJ|G4P62_T007082"; product "gephyrin"; transcript_biotype "mRNA"; exon_number "16";
CM025008.1	Genbank	exon	44476750	44476808	.	-	.	gene_id "G4P62_004353"; transcript_id "gnl|WGS:JAAVVJ|G4P62_T007082"; gene "gphn"; locus_tag "G4P62_004353"; note "transcript variant X6"; orig_protein_id "gnl|WGS:JAAVVJ|G4P62_P007082"; orig_transcript_id "gnl|WGS:JAAVVJ|G4P62_T007082"; product "gephyrin"; transcript_biotype "mRNA"; exon_number "17";
CM025008.1	Genbank	exon	44476414	44476567	.	-	.	gene_id "G4P62_004353"; transcript_id "gnl|WGS:JAAVVJ|G4P62_T007082"; gene "gphn"; locus_tag "G4P62_004353"; note "transcript variant X6"; orig_protein_id "gnl|WGS:JAAVVJ|G4P62_P007082"; orig_transcript_id "gnl|WGS:JAAVVJ|G4P62_T007082"; product "gephyrin"; transcript_biotype "mRNA"; exon_number "18";
CM025008.1	Genbank	exon	44474417	44474538	.	-	.	gene_id "G4P62_004353"; transcript_id "gnl|WGS:JAAVVJ|G4P62_T007082"; gene "gphn"; locus_tag "G4P62_004353"; note "transcript variant X6"; orig_protein_id "gnl|WGS:JAAVVJ|G4P62_P007082"; orig_transcript_id "gnl|WGS:JAAVVJ|G4P62_T007082"; product "gephyrin"; transcript_biotype "mRNA"; exon_number "19";
CM025008.1	Genbank	exon	44474041	44474128	.	-	.	gene_id "G4P62_004353"; transcript_id "gnl|WGS:JAAVVJ|G4P62_T007082"; gene "gphn"; locus_tag "G4P62_004353"; note "transcript variant X6"; orig_protein_id "gnl|WGS:JAAVVJ|G4P62_P007082"; orig_transcript_id "gnl|WGS:JAAVVJ|G4P62_T007082"; product "gephyrin"; transcript_biotype "mRNA"; exon_number "20";
CM025008.1	Genbank	exon	44473808	44473881	.	-	.	gene_id "G4P62_004353"; transcript_id "gnl|WGS:JAAVVJ|G4P62_T007082"; gene "gphn"; locus_tag "G4P62_004353"; note "transcript variant X6"; orig_protein_id "gnl|WGS:JAAVVJ|G4P62_P007082"; orig_transcript_id "gnl|WGS:JAAVVJ|G4P62_T007082"; product "gephyrin"; transcript_biotype "mRNA"; exon_number "21";
CM025008.1	Genbank	exon	44473609	44473676	.	-	.	gene_id "G4P62_004353"; transcript_id "gnl|WGS:JAAVVJ|G4P62_T007082"; gene "gphn"; locus_tag "G4P62_004353"; note "transcript variant X6"; orig_protein_id "gnl|WGS:JAAVVJ|G4P62_P007082"; orig_transcript_id "gnl|WGS:JAAVVJ|G4P62_T007082"; product "gephyrin"; transcript_biotype "mRNA"; exon_number "22";
CM025008.1	Genbank	exon	44473397	44473500	.	-	.	gene_id "G4P62_004353"; transcript_id "gnl|WGS:JAAVVJ|G4P62_T007082"; gene "gphn"; locus_tag "G4P62_004353"; note "transcript variant X6"; orig_protein_id "gnl|WGS:JAAVVJ|G4P62_P007082"; orig_transcript_id "gnl|WGS:JAAVVJ|G4P62_T007082"; product "gephyrin"; transcript_biotype "mRNA"; exon_number "23";
CM025008.1	Genbank	exon	44470506	44470602	.	-	.	gene_id "G4P62_004353"; transcript_id "gnl|WGS:JAAVVJ|G4P62_T007082"; gene "gphn"; locus_tag "G4P62_004353"; note "transcript variant X6"; orig_protein_id "gnl|WGS:JAAVVJ|G4P62_P007082"; orig_transcript_id "gnl|WGS:JAAVVJ|G4P62_T007082"; product "gephyrin"; transcript_biotype "mRNA"; exon_number "24";
CM025008.1	Genbank	exon	44467064	44468312	.	-	.	gene_id "G4P62_004353"; transcript_id "gnl|WGS:JAAVVJ|G4P62_T007082"; gene "gphn"; locus_tag "G4P62_004353"; note "transcript variant X6"; orig_protein_id "gnl|WGS:JAAVVJ|G4P62_P007082"; orig_transcript_id "gnl|WGS:JAAVVJ|G4P62_T007082"; product "gephyrin"; transcript_biotype "mRNA"; exon_number "25";
CM025008.1	Genbank	CDS	44571021	44571084	.	-	0	gene_id "G4P62_004353"; transcript_id "gnl|WGS:JAAVVJ|G4P62_T007082"; gbkey "CDS"; gene "gphn"; locus_tag "G4P62_004353"; orig_transcript_id "gnl|WGS:JAAVVJ|G4P62_T007082"; product "transcript variant X6"; protein_id "KAF7230767.1"; exon_number "1";
CM025008.1	Genbank	CDS	44532283	44532361	.	-	2	gene_id "G4P62_004353"; transcript_id "gnl|WGS:JAAVVJ|G4P62_T007082"; gbkey "CDS"; gene "gphn"; locus_tag "G4P62_004353"; orig_transcript_id "gnl|WGS:JAAVVJ|G4P62_T007082"; product "transcript variant X6"; protein_id "KAF7230767.1"; exon_number "2";
CM025008.1	Genbank	CDS	44520997	44521054	.	-	1	gene_id "G4P62_004353"; transcript_id "gnl|WGS:JAAVVJ|G4P62_T007082"; gbkey "CDS"; gene "gphn"; locus_tag "G4P62_004353"; orig_transcript_id "gnl|WGS:JAAVVJ|G4P62_T007082"; product "transcript variant X6"; protein_id "KAF7230767.1"; exon_number "3";
CM025008.1	Genbank	CDS	44520813	44520905	.	-	0	gene_id "G4P62_004353"; transcript_id "gnl|WGS:JAAVVJ|G4P62_T007082"; gbkey "CDS"; gene "gphn"; locus_tag "G4P62_004353"; orig_transcript_id "gnl|WGS:JAAVVJ|G4P62_T007082"; product "transcript variant X6"; protein_id "KAF7230767.1"; exon_number "4";
CM025008.1	Genbank	CDS	44511401	44511495	.	-	0	gene_id "G4P62_004353"; transcript_id "gnl|WGS:JAAVVJ|G4P62_T007082"; gbkey "CDS"; gene "gphn"; locus_tag "G4P62_004353"; orig_transcript_id "gnl|WGS:JAAVVJ|G4P62_T007082"; product "transcript variant X6"; protein_id "KAF7230767.1"; exon_number "5";
CM025008.1	Genbank	CDS	44511229	44511295	.	-	1	gene_id "G4P62_004353"; transcript_id "gnl|WGS:JAAVVJ|G4P62_T007082"; gbkey "CDS"; gene "gphn"; locus_tag "G4P62_004353"; orig_transcript_id "gnl|WGS:JAAVVJ|G4P62_T007082"; product "transcript variant X6"; protein_id "KAF7230767.1"; exon_number "6";
CM025008.1	Genbank	CDS	44507737	44508009	.	-	0	gene_id "G4P62_004353"; transcript_id "gnl|WGS:JAAVVJ|G4P62_T007082"; gbkey "CDS"; gene "gphn"; locus_tag "G4P62_004353"; orig_transcript_id "gnl|WGS:JAAVVJ|G4P62_T007082"; product "transcript variant X6"; protein_id "KAF7230767.1"; exon_number "7";
CM025008.1	Genbank	CDS	44506080	44506112	.	-	0	gene_id "G4P62_004353"; transcript_id "gnl|WGS:JAAVVJ|G4P62_T007082"; gbkey "CDS"; gene "gphn"; locus_tag "G4P62_004353"; orig_transcript_id "gnl|WGS:JAAVVJ|G4P62_T007082"; product "transcript variant X6"; protein_id "KAF7230767.1"; exon_number "8";
CM025008.1	Genbank	CDS	44505809	44505910	.	-	0	gene_id "G4P62_004353"; transcript_id "gnl|WGS:JAAVVJ|G4P62_T007082"; gbkey "CDS"; gene "gphn"; locus_tag "G4P62_004353"; orig_transcript_id "gnl|WGS:JAAVVJ|G4P62_T007082"; product "transcript variant X6"; protein_id "KAF7230767.1"; exon_number "9";
CM025008.1	Genbank	CDS	44489524	44489565	.	-	0	gene_id "G4P62_004353"; transcript_id "gnl|WGS:JAAVVJ|G4P62_T007082"; gbkey "CDS"; gene "gphn"; locus_tag "G4P62_004353"; orig_transcript_id "gnl|WGS:JAAVVJ|G4P62_T007082"; product "transcript variant X6"; protein_id "KAF7230767.1"; exon_number "10";
CM025008.1	Genbank	CDS	44487623	44487697	.	-	0	gene_id "G4P62_004353"; transcript_id "gnl|WGS:JAAVVJ|G4P62_T007082"; gbkey "CDS"; gene "gphn"; locus_tag "G4P62_004353"; orig_transcript_id "gnl|WGS:JAAVVJ|G4P62_T007082"; product "transcript variant X6"; protein_id "KAF7230767.1"; exon_number "11";
CM025008.1	Genbank	CDS	44480504	44480546	.	-	0	gene_id "G4P62_004353"; transcript_id "gnl|WGS:JAAVVJ|G4P62_T007082"; gbkey "CDS"; gene "gphn"; locus_tag "G4P62_004353"; orig_transcript_id "gnl|WGS:JAAVVJ|G4P62_T007082"; product "transcript variant X6"; protein_id "KAF7230767.1"; exon_number "12";
CM025008.1	Genbank	CDS	44478925	44479062	.	-	2	gene_id "G4P62_004353"; transcript_id "gnl|WGS:JAAVVJ|G4P62_T007082"; gbkey "CDS"; gene "gphn"; locus_tag "G4P62_004353"; orig_transcript_id "gnl|WGS:JAAVVJ|G4P62_T007082"; product "transcript variant X6"; protein_id "KAF7230767.1"; exon_number "13";
CM025008.1	Genbank	CDS	44477765	44477905	.	-	2	gene_id "G4P62_004353"; transcript_id "gnl|WGS:JAAVVJ|G4P62_T007082"; gbkey "CDS"; gene "gphn"; locus_tag "G4P62_004353"; orig_transcript_id "gnl|WGS:JAAVVJ|G4P62_T007082"; product "transcript variant X6"; protein_id "KAF7230767.1"; exon_number "14";
CM025008.1	Genbank	CDS	44477638	44477693	.	-	2	gene_id "G4P62_004353"; transcript_id "gnl|WGS:JAAVVJ|G4P62_T007082"; gbkey "CDS"; gene "gphn"; locus_tag "G4P62_004353"; orig_transcript_id "gnl|WGS:JAAVVJ|G4P62_T007082"; product "transcript variant X6"; protein_id "KAF7230767.1"; exon_number "15";
CM025008.1	Genbank	CDS	44476929	44477048	.	-	0	gene_id "G4P62_004353"; transcript_id "gnl|WGS:JAAVVJ|G4P62_T007082"; gbkey "CDS"; gene "gphn"; locus_tag "G4P62_004353"; orig_transcript_id "gnl|WGS:JAAVVJ|G4P62_T007082"; product "transcript variant X6"; protein_id "KAF7230767.1"; exon_number "16";
CM025008.1	Genbank	CDS	44476750	44476808	.	-	0	gene_id "G4P62_004353"; transcript_id "gnl|WGS:JAAVVJ|G4P62_T007082"; gbkey "CDS"; gene "gphn"; locus_tag "G4P62_004353"; orig_transcript_id "gnl|WGS:JAAVVJ|G4P62_T007082"; product "transcript variant X6"; protein_id "KAF7230767.1"; exon_number "17";
CM025008.1	Genbank	CDS	44476414	44476567	.	-	1	gene_id "G4P62_004353"; transcript_id "gnl|WGS:JAAVVJ|G4P62_T007082"; gbkey "CDS"; gene "gphn"; locus_tag "G4P62_004353"; orig_transcript_id "gnl|WGS:JAAVVJ|G4P62_T007082"; product "transcript variant X6"; protein_id "KAF7230767.1"; exon_number "18";
CM025008.1	Genbank	CDS	44474417	44474538	.	-	0	gene_id "G4P62_004353"; transcript_id "gnl|WGS:JAAVVJ|G4P62_T007082"; gbkey "CDS"; gene "gphn"; locus_tag "G4P62_004353"; orig_transcript_id "gnl|WGS:JAAVVJ|G4P62_T007082"; product "transcript variant X6"; protein_id "KAF7230767.1"; exon_number "19";
CM025008.1	Genbank	CDS	44474041	44474128	.	-	1	gene_id "G4P62_004353"; transcript_id "gnl|WGS:JAAVVJ|G4P62_T007082"; gbkey "CDS"; gene "gphn"; locus_tag "G4P62_004353"; orig_transcript_id "gnl|WGS:JAAVVJ|G4P62_T007082"; product "transcript variant X6"; protein_id "KAF7230767.1"; exon_number "20";
CM025008.1	Genbank	CDS	44473808	44473881	.	-	0	gene_id "G4P62_004353"; transcript_id "gnl|WGS:JAAVVJ|G4P62_T007082"; gbkey "CDS"; gene "gphn"; locus_tag "G4P62_004353"; orig_transcript_id "gnl|WGS:JAAVVJ|G4P62_T007082"; product "transcript variant X6"; protein_id "KAF7230767.1"; exon_number "21";
CM025008.1	Genbank	CDS	44473609	44473676	.	-	1	gene_id "G4P62_004353"; transcript_id "gnl|WGS:JAAVVJ|G4P62_T007082"; gbkey "CDS"; gene "gphn"; locus_tag "G4P62_004353"; orig_transcript_id "gnl|WGS:JAAVVJ|G4P62_T007082"; product "transcript variant X6"; protein_id "KAF7230767.1"; exon_number "22";
CM025008.1	Genbank	CDS	44473397	44473500	.	-	2	gene_id "G4P62_004353"; transcript_id "gnl|WGS:JAAVVJ|G4P62_T007082"; gbkey "CDS"; gene "gphn"; locus_tag "G4P62_004353"; orig_transcript_id "gnl|WGS:JAAVVJ|G4P62_T007082"; product "transcript variant X6"; protein_id "KAF7230767.1"; exon_number "23";
CM025008.1	Genbank	CDS	44470506	44470602	.	-	0	gene_id "G4P62_004353"; transcript_id "gnl|WGS:JAAVVJ|G4P62_T007082"; gbkey "CDS"; gene "gphn"; locus_tag "G4P62_004353"; orig_transcript_id "gnl|WGS:JAAVVJ|G4P62_T007082"; product "transcript variant X6"; protein_id "KAF7230767.1"; exon_number "24";
CM025008.1	Genbank	CDS	44468182	44468312	.	-	2	gene_id "G4P62_004353"; transcript_id "gnl|WGS:JAAVVJ|G4P62_T007082"; gbkey "CDS"; gene "gphn"; locus_tag "G4P62_004353"; orig_transcript_id "gnl|WGS:JAAVVJ|G4P62_T007082"; product "transcript variant X6"; protein_id "KAF7230767.1"; exon_number "25";
CM025008.1	Genbank	start_codon	44571082	44571084	.	-	0	gene_id "G4P62_004353"; transcript_id "gnl|WGS:JAAVVJ|G4P62_T007082"; gbkey "CDS"; gene "gphn"; locus_tag "G4P62_004353"; orig_transcript_id "gnl|WGS:JAAVVJ|G4P62_T007082"; product "transcript variant X6"; protein_id "KAF7230767.1"; exon_number "1";
CM025008.1	Genbank	stop_codon	44468179	44468181	.	-	0	gene_id "G4P62_004353"; transcript_id "gnl|WGS:JAAVVJ|G4P62_T007082"; gbkey "CDS"; gene "gphn"; locus_tag "G4P62_004353"; orig_transcript_id "gnl|WGS:JAAVVJ|G4P62_T007082"; product "transcript variant X6"; protein_id "KAF7230767.1"; exon_number "25";
CM025008.1	Genbank	transcript	44467064	44571182	.	-	.	gene_id "G4P62_004353"; transcript_id "gnl|WGS:JAAVVJ|G4P62_T007083"; gbkey "mRNA"; gene "gphn"; locus_tag "G4P62_004353"; note "transcript variant X2"; orig_protein_id "gnl|WGS:JAAVVJ|G4P62_P007083"; orig_transcript_id "gnl|WGS:JAAVVJ|G4P62_T007083"; product "gephyrin"; transcript_biotype "mRNA";
CM025008.1	Genbank	exon	44571021	44571182	.	-	.	gene_id "G4P62_004353"; transcript_id "gnl|WGS:JAAVVJ|G4P62_T007083"; gene "gphn"; locus_tag "G4P62_004353"; note "transcript variant X2"; orig_protein_id "gnl|WGS:JAAVVJ|G4P62_P007083"; orig_transcript_id "gnl|WGS:JAAVVJ|G4P62_T007083"; product "gephyrin"; transcript_biotype "mRNA"; exon_number "1";
CM025008.1	Genbank	exon	44532283	44532361	.	-	.	gene_id "G4P62_004353"; transcript_id "gnl|WGS:JAAVVJ|G4P62_T007083"; gene "gphn"; locus_tag "G4P62_004353"; note "transcript variant X2"; orig_protein_id "gnl|WGS:JAAVVJ|G4P62_P007083"; orig_transcript_id "gnl|WGS:JAAVVJ|G4P62_T007083"; product "gephyrin"; transcript_biotype "mRNA"; exon_number "2";
CM025008.1	Genbank	exon	44520997	44521054	.	-	.	gene_id "G4P62_004353"; transcript_id "gnl|WGS:JAAVVJ|G4P62_T007083"; gene "gphn"; locus_tag "G4P62_004353"; note "transcript variant X2"; orig_protein_id "gnl|WGS:JAAVVJ|G4P62_P007083"; orig_transcript_id "gnl|WGS:JAAVVJ|G4P62_T007083"; product "gephyrin"; transcript_biotype "mRNA"; exon_number "3";
CM025008.1	Genbank	exon	44520813	44520905	.	-	.	gene_id "G4P62_004353"; transcript_id "gnl|WGS:JAAVVJ|G4P62_T007083"; gene "gphn"; locus_tag "G4P62_004353"; note "transcript variant X2"; orig_protein_id "gnl|WGS:JAAVVJ|G4P62_P007083"; orig_transcript_id "gnl|WGS:JAAVVJ|G4P62_T007083"; product "gephyrin"; transcript_biotype "mRNA"; exon_number "4";
CM025008.1	Genbank	exon	44511401	44511495	.	-	.	gene_id "G4P62_004353"; transcript_id "gnl|WGS:JAAVVJ|G4P62_T007083"; gene "gphn"; locus_tag "G4P62_004353"; note "transcript variant X2"; orig_protein_id "gnl|WGS:JAAVVJ|G4P62_P007083"; orig_transcript_id "gnl|WGS:JAAVVJ|G4P62_T007083"; product "gephyrin"; transcript_biotype "mRNA"; exon_number "5";
CM025008.1	Genbank	exon	44511229	44511295	.	-	.	gene_id "G4P62_004353"; transcript_id "gnl|WGS:JAAVVJ|G4P62_T007083"; gene "gphn"; locus_tag "G4P62_004353"; note "transcript variant X2"; orig_protein_id "gnl|WGS:JAAVVJ|G4P62_P007083"; orig_transcript_id "gnl|WGS:JAAVVJ|G4P62_T007083"; product "gephyrin"; transcript_biotype "mRNA"; exon_number "6";
CM025008.1	Genbank	exon	44507737	44508009	.	-	.	gene_id "G4P62_004353"; transcript_id "gnl|WGS:JAAVVJ|G4P62_T007083"; gene "gphn"; locus_tag "G4P62_004353"; note "transcript variant X2"; orig_protein_id "gnl|WGS:JAAVVJ|G4P62_P007083"; orig_transcript_id "gnl|WGS:JAAVVJ|G4P62_T007083"; product "gephyrin"; transcript_biotype "mRNA"; exon_number "7";
CM025008.1	Genbank	exon	44506080	44506112	.	-	.	gene_id "G4P62_004353"; transcript_id "gnl|WGS:JAAVVJ|G4P62_T007083"; gene "gphn"; locus_tag "G4P62_004353"; note "transcript variant X2"; orig_protein_id "gnl|WGS:JAAVVJ|G4P62_P007083"; orig_transcript_id "gnl|WGS:JAAVVJ|G4P62_T007083"; product "gephyrin"; transcript_biotype "mRNA"; exon_number "8";
CM025008.1	Genbank	exon	44505809	44505910	.	-	.	gene_id "G4P62_004353"; transcript_id "gnl|WGS:JAAVVJ|G4P62_T007083"; gene "gphn"; locus_tag "G4P62_004353"; note "transcript variant X2"; orig_protein_id "gnl|WGS:JAAVVJ|G4P62_P007083"; orig_transcript_id "gnl|WGS:JAAVVJ|G4P62_T007083"; product "gephyrin"; transcript_biotype "mRNA"; exon_number "9";
CM025008.1	Genbank	exon	44489524	44489565	.	-	.	gene_id "G4P62_004353"; transcript_id "gnl|WGS:JAAVVJ|G4P62_T007083"; gene "gphn"; locus_tag "G4P62_004353"; note "transcript variant X2"; orig_protein_id "gnl|WGS:JAAVVJ|G4P62_P007083"; orig_transcript_id "gnl|WGS:JAAVVJ|G4P62_T007083"; product "gephyrin"; transcript_biotype "mRNA"; exon_number "10";
CM025008.1	Genbank	exon	44487623	44487697	.	-	.	gene_id "G4P62_004353"; transcript_id "gnl|WGS:JAAVVJ|G4P62_T007083"; gene "gphn"; locus_tag "G4P62_004353"; note "transcript variant X2"; orig_protein_id "gnl|WGS:JAAVVJ|G4P62_P007083"; orig_transcript_id "gnl|WGS:JAAVVJ|G4P62_T007083"; product "gephyrin"; transcript_biotype "mRNA"; exon_number "11";
CM025008.1	Genbank	exon	44483464	44483520	.	-	.	gene_id "G4P62_004353"; transcript_id "gnl|WGS:JAAVVJ|G4P62_T007083"; gene "gphn"; locus_tag "G4P62_004353"; note "transcript variant X2"; orig_protein_id "gnl|WGS:JAAVVJ|G4P62_P007083"; orig_transcript_id "gnl|WGS:JAAVVJ|G4P62_T007083"; product "gephyrin"; transcript_biotype "mRNA"; exon_number "12";
CM025008.1	Genbank	exon	44480504	44480546	.	-	.	gene_id "G4P62_004353"; transcript_id "gnl|WGS:JAAVVJ|G4P62_T007083"; gene "gphn"; locus_tag "G4P62_004353"; note "transcript variant X2"; orig_protein_id "gnl|WGS:JAAVVJ|G4P62_P007083"; orig_transcript_id "gnl|WGS:JAAVVJ|G4P62_T007083"; product "gephyrin"; transcript_biotype "mRNA"; exon_number "13";
CM025008.1	Genbank	exon	44478925	44479062	.	-	.	gene_id "G4P62_004353"; transcript_id "gnl|WGS:JAAVVJ|G4P62_T007083"; gene "gphn"; locus_tag "G4P62_004353"; note "transcript variant X2"; orig_protein_id "gnl|WGS:JAAVVJ|G4P62_P007083"; orig_transcript_id "gnl|WGS:JAAVVJ|G4P62_T007083"; product "gephyrin"; transcript_biotype "mRNA"; exon_number "14";
CM025008.1	Genbank	exon	44477765	44477905	.	-	.	gene_id "G4P62_004353"; transcript_id "gnl|WGS:JAAVVJ|G4P62_T007083"; gene "gphn"; locus_tag "G4P62_004353"; note "transcript variant X2"; orig_protein_id "gnl|WGS:JAAVVJ|G4P62_P007083"; orig_transcript_id "gnl|WGS:JAAVVJ|G4P62_T007083"; product "gephyrin"; transcript_biotype "mRNA"; exon_number "15";
CM025008.1	Genbank	exon	44477638	44477693	.	-	.	gene_id "G4P62_004353"; transcript_id "gnl|WGS:JAAVVJ|G4P62_T007083"; gene "gphn"; locus_tag "G4P62_004353"; note "transcript variant X2"; orig_protein_id "gnl|WGS:JAAVVJ|G4P62_P007083"; orig_transcript_id "gnl|WGS:JAAVVJ|G4P62_T007083"; product "gephyrin"; transcript_biotype "mRNA"; exon_number "16";
CM025008.1	Genbank	exon	44476929	44477048	.	-	.	gene_id "G4P62_004353"; transcript_id "gnl|WGS:JAAVVJ|G4P62_T007083"; gene "gphn"; locus_tag "G4P62_004353"; note "transcript variant X2"; orig_protein_id "gnl|WGS:JAAVVJ|G4P62_P007083"; orig_transcript_id "gnl|WGS:JAAVVJ|G4P62_T007083"; product "gephyrin"; transcript_biotype "mRNA"; exon_number "17";
CM025008.1	Genbank	exon	44476750	44476808	.	-	.	gene_id "G4P62_004353"; transcript_id "gnl|WGS:JAAVVJ|G4P62_T007083"; gene "gphn"; locus_tag "G4P62_004353"; note "transcript variant X2"; orig_protein_id "gnl|WGS:JAAVVJ|G4P62_P007083"; orig_transcript_id "gnl|WGS:JAAVVJ|G4P62_T007083"; product "gephyrin"; transcript_biotype "mRNA"; exon_number "18";
CM025008.1	Genbank	exon	44476414	44476567	.	-	.	gene_id "G4P62_004353"; transcript_id "gnl|WGS:JAAVVJ|G4P62_T007083"; gene "gphn"; locus_tag "G4P62_004353"; note "transcript variant X2"; orig_protein_id "gnl|WGS:JAAVVJ|G4P62_P007083"; orig_transcript_id "gnl|WGS:JAAVVJ|G4P62_T007083"; product "gephyrin"; transcript_biotype "mRNA"; exon_number "19";
CM025008.1	Genbank	exon	44474417	44474538	.	-	.	gene_id "G4P62_004353"; transcript_id "gnl|WGS:JAAVVJ|G4P62_T007083"; gene "gphn"; locus_tag "G4P62_004353"; note "transcript variant X2"; orig_protein_id "gnl|WGS:JAAVVJ|G4P62_P007083"; orig_transcript_id "gnl|WGS:JAAVVJ|G4P62_T007083"; product "gephyrin"; transcript_biotype "mRNA"; exon_number "20";
CM025008.1	Genbank	exon	44474041	44474128	.	-	.	gene_id "G4P62_004353"; transcript_id "gnl|WGS:JAAVVJ|G4P62_T007083"; gene "gphn"; locus_tag "G4P62_004353"; note "transcript variant X2"; orig_protein_id "gnl|WGS:JAAVVJ|G4P62_P007083"; orig_transcript_id "gnl|WGS:JAAVVJ|G4P62_T007083"; product "gephyrin"; transcript_biotype "mRNA"; exon_number "21";
CM025008.1	Genbank	exon	44473808	44473881	.	-	.	gene_id "G4P62_004353"; transcript_id "gnl|WGS:JAAVVJ|G4P62_T007083"; gene "gphn"; locus_tag "G4P62_004353"; note "transcript variant X2"; orig_protein_id "gnl|WGS:JAAVVJ|G4P62_P007083"; orig_transcript_id "gnl|WGS:JAAVVJ|G4P62_T007083"; product "gephyrin"; transcript_biotype "mRNA"; exon_number "22";
CM025008.1	Genbank	exon	44473612	44473676	.	-	.	gene_id "G4P62_004353"; transcript_id "gnl|WGS:JAAVVJ|G4P62_T007083"; gene "gphn"; locus_tag "G4P62_004353"; note "transcript variant X2"; orig_protein_id "gnl|WGS:JAAVVJ|G4P62_P007083"; orig_transcript_id "gnl|WGS:JAAVVJ|G4P62_T007083"; product "gephyrin"; transcript_biotype "mRNA"; exon_number "23";
CM025008.1	Genbank	exon	44473397	44473500	.	-	.	gene_id "G4P62_004353"; transcript_id "gnl|WGS:JAAVVJ|G4P62_T007083"; gene "gphn"; locus_tag "G4P62_004353"; note "transcript variant X2"; orig_protein_id "gnl|WGS:JAAVVJ|G4P62_P007083"; orig_transcript_id "gnl|WGS:JAAVVJ|G4P62_T007083"; product "gephyrin"; transcript_biotype "mRNA"; exon_number "24";
CM025008.1	Genbank	exon	44470506	44470602	.	-	.	gene_id "G4P62_004353"; transcript_id "gnl|WGS:JAAVVJ|G4P62_T007083"; gene "gphn"; locus_tag "G4P62_004353"; note "transcript variant X2"; orig_protein_id "gnl|WGS:JAAVVJ|G4P62_P007083"; orig_transcript_id "gnl|WGS:JAAVVJ|G4P62_T007083"; product "gephyrin"; transcript_biotype "mRNA"; exon_number "25";
CM025008.1	Genbank	exon	44467064	44468312	.	-	.	gene_id "G4P62_004353"; transcript_id "gnl|WGS:JAAVVJ|G4P62_T007083"; gene "gphn"; locus_tag "G4P62_004353"; note "transcript variant X2"; orig_protein_id "gnl|WGS:JAAVVJ|G4P62_P007083"; orig_transcript_id "gnl|WGS:JAAVVJ|G4P62_T007083"; product "gephyrin"; transcript_biotype "mRNA"; exon_number "26";
CM025008.1	Genbank	CDS	44571021	44571084	.	-	0	gene_id "G4P62_004353"; transcript_id "gnl|WGS:JAAVVJ|G4P62_T007083"; gbkey "CDS"; gene "gphn"; locus_tag "G4P62_004353"; orig_transcript_id "gnl|WGS:JAAVVJ|G4P62_T007083"; product "transcript variant X2"; protein_id "KAF7230768.1"; exon_number "1";
CM025008.1	Genbank	CDS	44532283	44532361	.	-	2	gene_id "G4P62_004353"; transcript_id "gnl|WGS:JAAVVJ|G4P62_T007083"; gbkey "CDS"; gene "gphn"; locus_tag "G4P62_004353"; orig_transcript_id "gnl|WGS:JAAVVJ|G4P62_T007083"; product "transcript variant X2"; protein_id "KAF7230768.1"; exon_number "2";
CM025008.1	Genbank	CDS	44520997	44521054	.	-	1	gene_id "G4P62_004353"; transcript_id "gnl|WGS:JAAVVJ|G4P62_T007083"; gbkey "CDS"; gene "gphn"; locus_tag "G4P62_004353"; orig_transcript_id "gnl|WGS:JAAVVJ|G4P62_T007083"; product "transcript variant X2"; protein_id "KAF7230768.1"; exon_number "3";
CM025008.1	Genbank	CDS	44520813	44520905	.	-	0	gene_id "G4P62_004353"; transcript_id "gnl|WGS:JAAVVJ|G4P62_T007083"; gbkey "CDS"; gene "gphn"; locus_tag "G4P62_004353"; orig_transcript_id "gnl|WGS:JAAVVJ|G4P62_T007083"; product "transcript variant X2"; protein_id "KAF7230768.1"; exon_number "4";
CM025008.1	Genbank	CDS	44511401	44511495	.	-	0	gene_id "G4P62_004353"; transcript_id "gnl|WGS:JAAVVJ|G4P62_T007083"; gbkey "CDS"; gene "gphn"; locus_tag "G4P62_004353"; orig_transcript_id "gnl|WGS:JAAVVJ|G4P62_T007083"; product "transcript variant X2"; protein_id "KAF7230768.1"; exon_number "5";
CM025008.1	Genbank	CDS	44511229	44511295	.	-	1	gene_id "G4P62_004353"; transcript_id "gnl|WGS:JAAVVJ|G4P62_T007083"; gbkey "CDS"; gene "gphn"; locus_tag "G4P62_004353"; orig_transcript_id "gnl|WGS:JAAVVJ|G4P62_T007083"; product "transcript variant X2"; protein_id "KAF7230768.1"; exon_number "6";
CM025008.1	Genbank	CDS	44507737	44508009	.	-	0	gene_id "G4P62_004353"; transcript_id "gnl|WGS:JAAVVJ|G4P62_T007083"; gbkey "CDS"; gene "gphn"; locus_tag "G4P62_004353"; orig_transcript_id "gnl|WGS:JAAVVJ|G4P62_T007083"; product "transcript variant X2"; protein_id "KAF7230768.1"; exon_number "7";
CM025008.1	Genbank	CDS	44506080	44506112	.	-	0	gene_id "G4P62_004353"; transcript_id "gnl|WGS:JAAVVJ|G4P62_T007083"; gbkey "CDS"; gene "gphn"; locus_tag "G4P62_004353"; orig_transcript_id "gnl|WGS:JAAVVJ|G4P62_T007083"; product "transcript variant X2"; protein_id "KAF7230768.1"; exon_number "8";
CM025008.1	Genbank	CDS	44505809	44505910	.	-	0	gene_id "G4P62_004353"; transcript_id "gnl|WGS:JAAVVJ|G4P62_T007083"; gbkey "CDS"; gene "gphn"; locus_tag "G4P62_004353"; orig_transcript_id "gnl|WGS:JAAVVJ|G4P62_T007083"; product "transcript variant X2"; protein_id "KAF7230768.1"; exon_number "9";
CM025008.1	Genbank	CDS	44489524	44489565	.	-	0	gene_id "G4P62_004353"; transcript_id "gnl|WGS:JAAVVJ|G4P62_T007083"; gbkey "CDS"; gene "gphn"; locus_tag "G4P62_004353"; orig_transcript_id "gnl|WGS:JAAVVJ|G4P62_T007083"; product "transcript variant X2"; protein_id "KAF7230768.1"; exon_number "10";
CM025008.1	Genbank	CDS	44487623	44487697	.	-	0	gene_id "G4P62_004353"; transcript_id "gnl|WGS:JAAVVJ|G4P62_T007083"; gbkey "CDS"; gene "gphn"; locus_tag "G4P62_004353"; orig_transcript_id "gnl|WGS:JAAVVJ|G4P62_T007083"; product "transcript variant X2"; protein_id "KAF7230768.1"; exon_number "11";
CM025008.1	Genbank	CDS	44483464	44483520	.	-	0	gene_id "G4P62_004353"; transcript_id "gnl|WGS:JAAVVJ|G4P62_T007083"; gbkey "CDS"; gene "gphn"; locus_tag "G4P62_004353"; orig_transcript_id "gnl|WGS:JAAVVJ|G4P62_T007083"; product "transcript variant X2"; protein_id "KAF7230768.1"; exon_number "12";
CM025008.1	Genbank	CDS	44480504	44480546	.	-	0	gene_id "G4P62_004353"; transcript_id "gnl|WGS:JAAVVJ|G4P62_T007083"; gbkey "CDS"; gene "gphn"; locus_tag "G4P62_004353"; orig_transcript_id "gnl|WGS:JAAVVJ|G4P62_T007083"; product "transcript variant X2"; protein_id "KAF7230768.1"; exon_number "13";
CM025008.1	Genbank	CDS	44478925	44479062	.	-	2	gene_id "G4P62_004353"; transcript_id "gnl|WGS:JAAVVJ|G4P62_T007083"; gbkey "CDS"; gene "gphn"; locus_tag "G4P62_004353"; orig_transcript_id "gnl|WGS:JAAVVJ|G4P62_T007083"; product "transcript variant X2"; protein_id "KAF7230768.1"; exon_number "14";
CM025008.1	Genbank	CDS	44477765	44477905	.	-	2	gene_id "G4P62_004353"; transcript_id "gnl|WGS:JAAVVJ|G4P62_T007083"; gbkey "CDS"; gene "gphn"; locus_tag "G4P62_004353"; orig_transcript_id "gnl|WGS:JAAVVJ|G4P62_T007083"; product "transcript variant X2"; protein_id "KAF7230768.1"; exon_number "15";
CM025008.1	Genbank	CDS	44477638	44477693	.	-	2	gene_id "G4P62_004353"; transcript_id "gnl|WGS:JAAVVJ|G4P62_T007083"; gbkey "CDS"; gene "gphn"; locus_tag "G4P62_004353"; orig_transcript_id "gnl|WGS:JAAVVJ|G4P62_T007083"; product "transcript variant X2"; protein_id "KAF7230768.1"; exon_number "16";
CM025008.1	Genbank	CDS	44476929	44477048	.	-	0	gene_id "G4P62_004353"; transcript_id "gnl|WGS:JAAVVJ|G4P62_T007083"; gbkey "CDS"; gene "gphn"; locus_tag "G4P62_004353"; orig_transcript_id "gnl|WGS:JAAVVJ|G4P62_T007083"; product "transcript variant X2"; protein_id "KAF7230768.1"; exon_number "17";
CM025008.1	Genbank	CDS	44476750	44476808	.	-	0	gene_id "G4P62_004353"; transcript_id "gnl|WGS:JAAVVJ|G4P62_T007083"; gbkey "CDS"; gene "gphn"; locus_tag "G4P62_004353"; orig_transcript_id "gnl|WGS:JAAVVJ|G4P62_T007083"; product "transcript variant X2"; protein_id "KAF7230768.1"; exon_number "18";
CM025008.1	Genbank	CDS	44476414	44476567	.	-	1	gene_id "G4P62_004353"; transcript_id "gnl|WGS:JAAVVJ|G4P62_T007083"; gbkey "CDS"; gene "gphn"; locus_tag "G4P62_004353"; orig_transcript_id "gnl|WGS:JAAVVJ|G4P62_T007083"; product "transcript variant X2"; protein_id "KAF7230768.1"; exon_number "19";
CM025008.1	Genbank	CDS	44474417	44474538	.	-	0	gene_id "G4P62_004353"; transcript_id "gnl|WGS:JAAVVJ|G4P62_T007083"; gbkey "CDS"; gene "gphn"; locus_tag "G4P62_004353"; orig_transcript_id "gnl|WGS:JAAVVJ|G4P62_T007083"; product "transcript variant X2"; protein_id "KAF7230768.1"; exon_number "20";
CM025008.1	Genbank	CDS	44474041	44474128	.	-	1	gene_id "G4P62_004353"; transcript_id "gnl|WGS:JAAVVJ|G4P62_T007083"; gbkey "CDS"; gene "gphn"; locus_tag "G4P62_004353"; orig_transcript_id "gnl|WGS:JAAVVJ|G4P62_T007083"; product "transcript variant X2"; protein_id "KAF7230768.1"; exon_number "21";
CM025008.1	Genbank	CDS	44473808	44473881	.	-	0	gene_id "G4P62_004353"; transcript_id "gnl|WGS:JAAVVJ|G4P62_T007083"; gbkey "CDS"; gene "gphn"; locus_tag "G4P62_004353"; orig_transcript_id "gnl|WGS:JAAVVJ|G4P62_T007083"; product "transcript variant X2"; protein_id "KAF7230768.1"; exon_number "22";
CM025008.1	Genbank	CDS	44473612	44473676	.	-	1	gene_id "G4P62_004353"; transcript_id "gnl|WGS:JAAVVJ|G4P62_T007083"; gbkey "CDS"; gene "gphn"; locus_tag "G4P62_004353"; orig_transcript_id "gnl|WGS:JAAVVJ|G4P62_T007083"; product "transcript variant X2"; protein_id "KAF7230768.1"; exon_number "23";
CM025008.1	Genbank	CDS	44473397	44473500	.	-	2	gene_id "G4P62_004353"; transcript_id "gnl|WGS:JAAVVJ|G4P62_T007083"; gbkey "CDS"; gene "gphn"; locus_tag "G4P62_004353"; orig_transcript_id "gnl|WGS:JAAVVJ|G4P62_T007083"; product "transcript variant X2"; protein_id "KAF7230768.1"; exon_number "24";
CM025008.1	Genbank	CDS	44470506	44470602	.	-	0	gene_id "G4P62_004353"; transcript_id "gnl|WGS:JAAVVJ|G4P62_T007083"; gbkey "CDS"; gene "gphn"; locus_tag "G4P62_004353"; orig_transcript_id "gnl|WGS:JAAVVJ|G4P62_T007083"; product "transcript variant X2"; protein_id "KAF7230768.1"; exon_number "25";
CM025008.1	Genbank	CDS	44468182	44468312	.	-	2	gene_id "G4P62_004353"; transcript_id "gnl|WGS:JAAVVJ|G4P62_T007083"; gbkey "CDS"; gene "gphn"; locus_tag "G4P62_004353"; orig_transcript_id "gnl|WGS:JAAVVJ|G4P62_T007083"; product "transcript variant X2"; protein_id "KAF7230768.1"; exon_number "26";
CM025008.1	Genbank	start_codon	44571082	44571084	.	-	0	gene_id "G4P62_004353"; transcript_id "gnl|WGS:JAAVVJ|G4P62_T007083"; gbkey "CDS"; gene "gphn"; locus_tag "G4P62_004353"; orig_transcript_id "gnl|WGS:JAAVVJ|G4P62_T007083"; product "transcript variant X2"; protein_id "KAF7230768.1"; exon_number "1";
CM025008.1	Genbank	stop_codon	44468179	44468181	.	-	0	gene_id "G4P62_004353"; transcript_id "gnl|WGS:JAAVVJ|G4P62_T007083"; gbkey "CDS"; gene "gphn"; locus_tag "G4P62_004353"; orig_transcript_id "gnl|WGS:JAAVVJ|G4P62_T007083"; product "transcript variant X2"; protein_id "KAF7230768.1"; exon_number "26";
CM025008.1	Genbank	transcript	44467064	44571182	.	-	.	gene_id "G4P62_004353"; transcript_id "gnl|WGS:JAAVVJ|G4P62_T007084"; gbkey "mRNA"; gene "gphn"; locus_tag "G4P62_004353"; note "transcript variant X1"; orig_protein_id "gnl|WGS:JAAVVJ|G4P62_P007084"; orig_transcript_id "gnl|WGS:JAAVVJ|G4P62_T007084"; product "gephyrin"; transcript_biotype "mRNA";
CM025008.1	Genbank	exon	44571021	44571182	.	-	.	gene_id "G4P62_004353"; transcript_id "gnl|WGS:JAAVVJ|G4P62_T007084"; gene "gphn"; locus_tag "G4P62_004353"; note "transcript variant X1"; orig_protein_id "gnl|WGS:JAAVVJ|G4P62_P007084"; orig_transcript_id "gnl|WGS:JAAVVJ|G4P62_T007084"; product "gephyrin"; transcript_biotype "mRNA"; exon_number "1";
CM025008.1	Genbank	exon	44532283	44532361	.	-	.	gene_id "G4P62_004353"; transcript_id "gnl|WGS:JAAVVJ|G4P62_T007084"; gene "gphn"; locus_tag "G4P62_004353"; note "transcript variant X1"; orig_protein_id "gnl|WGS:JAAVVJ|G4P62_P007084"; orig_transcript_id "gnl|WGS:JAAVVJ|G4P62_T007084"; product "gephyrin"; transcript_biotype "mRNA"; exon_number "2";
CM025008.1	Genbank	exon	44520997	44521054	.	-	.	gene_id "G4P62_004353"; transcript_id "gnl|WGS:JAAVVJ|G4P62_T007084"; gene "gphn"; locus_tag "G4P62_004353"; note "transcript variant X1"; orig_protein_id "gnl|WGS:JAAVVJ|G4P62_P007084"; orig_transcript_id "gnl|WGS:JAAVVJ|G4P62_T007084"; product "gephyrin"; transcript_biotype "mRNA"; exon_number "3";
CM025008.1	Genbank	exon	44520813	44520905	.	-	.	gene_id "G4P62_004353"; transcript_id "gnl|WGS:JAAVVJ|G4P62_T007084"; gene "gphn"; locus_tag "G4P62_004353"; note "transcript variant X1"; orig_protein_id "gnl|WGS:JAAVVJ|G4P62_P007084"; orig_transcript_id "gnl|WGS:JAAVVJ|G4P62_T007084"; product "gephyrin"; transcript_biotype "mRNA"; exon_number "4";
CM025008.1	Genbank	exon	44511401	44511495	.	-	.	gene_id "G4P62_004353"; transcript_id "gnl|WGS:JAAVVJ|G4P62_T007084"; gene "gphn"; locus_tag "G4P62_004353"; note "transcript variant X1"; orig_protein_id "gnl|WGS:JAAVVJ|G4P62_P007084"; orig_transcript_id "gnl|WGS:JAAVVJ|G4P62_T007084"; product "gephyrin"; transcript_biotype "mRNA"; exon_number "5";
CM025008.1	Genbank	exon	44511229	44511295	.	-	.	gene_id "G4P62_004353"; transcript_id "gnl|WGS:JAAVVJ|G4P62_T007084"; gene "gphn"; locus_tag "G4P62_004353"; note "transcript variant X1"; orig_protein_id "gnl|WGS:JAAVVJ|G4P62_P007084"; orig_transcript_id "gnl|WGS:JAAVVJ|G4P62_T007084"; product "gephyrin"; transcript_biotype "mRNA"; exon_number "6";
CM025008.1	Genbank	exon	44507737	44508009	.	-	.	gene_id "G4P62_004353"; transcript_id "gnl|WGS:JAAVVJ|G4P62_T007084"; gene "gphn"; locus_tag "G4P62_004353"; note "transcript variant X1"; orig_protein_id "gnl|WGS:JAAVVJ|G4P62_P007084"; orig_transcript_id "gnl|WGS:JAAVVJ|G4P62_T007084"; product "gephyrin"; transcript_biotype "mRNA"; exon_number "7";
CM025008.1	Genbank	exon	44506080	44506112	.	-	.	gene_id "G4P62_004353"; transcript_id "gnl|WGS:JAAVVJ|G4P62_T007084"; gene "gphn"; locus_tag "G4P62_004353"; note "transcript variant X1"; orig_protein_id "gnl|WGS:JAAVVJ|G4P62_P007084"; orig_transcript_id "gnl|WGS:JAAVVJ|G4P62_T007084"; product "gephyrin"; transcript_biotype "mRNA"; exon_number "8";
CM025008.1	Genbank	exon	44505809	44505910	.	-	.	gene_id "G4P62_004353"; transcript_id "gnl|WGS:JAAVVJ|G4P62_T007084"; gene "gphn"; locus_tag "G4P62_004353"; note "transcript variant X1"; orig_protein_id "gnl|WGS:JAAVVJ|G4P62_P007084"; orig_transcript_id "gnl|WGS:JAAVVJ|G4P62_T007084"; product "gephyrin"; transcript_biotype "mRNA"; exon_number "9";
CM025008.1	Genbank	exon	44489524	44489565	.	-	.	gene_id "G4P62_004353"; transcript_id "gnl|WGS:JAAVVJ|G4P62_T007084"; gene "gphn"; locus_tag "G4P62_004353"; note "transcript variant X1"; orig_protein_id "gnl|WGS:JAAVVJ|G4P62_P007084"; orig_transcript_id "gnl|WGS:JAAVVJ|G4P62_T007084"; product "gephyrin"; transcript_biotype "mRNA"; exon_number "10";
CM025008.1	Genbank	exon	44487623	44487697	.	-	.	gene_id "G4P62_004353"; transcript_id "gnl|WGS:JAAVVJ|G4P62_T007084"; gene "gphn"; locus_tag "G4P62_004353"; note "transcript variant X1"; orig_protein_id "gnl|WGS:JAAVVJ|G4P62_P007084"; orig_transcript_id "gnl|WGS:JAAVVJ|G4P62_T007084"; product "gephyrin"; transcript_biotype "mRNA"; exon_number "11";
CM025008.1	Genbank	exon	44483464	44483520	.	-	.	gene_id "G4P62_004353"; transcript_id "gnl|WGS:JAAVVJ|G4P62_T007084"; gene "gphn"; locus_tag "G4P62_004353"; note "transcript variant X1"; orig_protein_id "gnl|WGS:JAAVVJ|G4P62_P007084"; orig_transcript_id "gnl|WGS:JAAVVJ|G4P62_T007084"; product "gephyrin"; transcript_biotype "mRNA"; exon_number "12";
CM025008.1	Genbank	exon	44480504	44480546	.	-	.	gene_id "G4P62_004353"; transcript_id "gnl|WGS:JAAVVJ|G4P62_T007084"; gene "gphn"; locus_tag "G4P62_004353"; note "transcript variant X1"; orig_protein_id "gnl|WGS:JAAVVJ|G4P62_P007084"; orig_transcript_id "gnl|WGS:JAAVVJ|G4P62_T007084"; product "gephyrin"; transcript_biotype "mRNA"; exon_number "13";
CM025008.1	Genbank	exon	44478925	44479062	.	-	.	gene_id "G4P62_004353"; transcript_id "gnl|WGS:JAAVVJ|G4P62_T007084"; gene "gphn"; locus_tag "G4P62_004353"; note "transcript variant X1"; orig_protein_id "gnl|WGS:JAAVVJ|G4P62_P007084"; orig_transcript_id "gnl|WGS:JAAVVJ|G4P62_T007084"; product "gephyrin"; transcript_biotype "mRNA"; exon_number "14";
CM025008.1	Genbank	exon	44477765	44477905	.	-	.	gene_id "G4P62_004353"; transcript_id "gnl|WGS:JAAVVJ|G4P62_T007084"; gene "gphn"; locus_tag "G4P62_004353"; note "transcript variant X1"; orig_protein_id "gnl|WGS:JAAVVJ|G4P62_P007084"; orig_transcript_id "gnl|WGS:JAAVVJ|G4P62_T007084"; product "gephyrin"; transcript_biotype "mRNA"; exon_number "15";
CM025008.1	Genbank	exon	44477638	44477693	.	-	.	gene_id "G4P62_004353"; transcript_id "gnl|WGS:JAAVVJ|G4P62_T007084"; gene "gphn"; locus_tag "G4P62_004353"; note "transcript variant X1"; orig_protein_id "gnl|WGS:JAAVVJ|G4P62_P007084"; orig_transcript_id "gnl|WGS:JAAVVJ|G4P62_T007084"; product "gephyrin"; transcript_biotype "mRNA"; exon_number "16";
CM025008.1	Genbank	exon	44476929	44477048	.	-	.	gene_id "G4P62_004353"; transcript_id "gnl|WGS:JAAVVJ|G4P62_T007084"; gene "gphn"; locus_tag "G4P62_004353"; note "transcript variant X1"; orig_protein_id "gnl|WGS:JAAVVJ|G4P62_P007084"; orig_transcript_id "gnl|WGS:JAAVVJ|G4P62_T007084"; product "gephyrin"; transcript_biotype "mRNA"; exon_number "17";
CM025008.1	Genbank	exon	44476750	44476808	.	-	.	gene_id "G4P62_004353"; transcript_id "gnl|WGS:JAAVVJ|G4P62_T007084"; gene "gphn"; locus_tag "G4P62_004353"; note "transcript variant X1"; orig_protein_id "gnl|WGS:JAAVVJ|G4P62_P007084"; orig_transcript_id "gnl|WGS:JAAVVJ|G4P62_T007084"; product "gephyrin"; transcript_biotype "mRNA"; exon_number "18";
CM025008.1	Genbank	exon	44476414	44476567	.	-	.	gene_id "G4P62_004353"; transcript_id "gnl|WGS:JAAVVJ|G4P62_T007084"; gene "gphn"; locus_tag "G4P62_004353"; note "transcript variant X1"; orig_protein_id "gnl|WGS:JAAVVJ|G4P62_P007084"; orig_transcript_id "gnl|WGS:JAAVVJ|G4P62_T007084"; product "gephyrin"; transcript_biotype "mRNA"; exon_number "19";
CM025008.1	Genbank	exon	44474417	44474538	.	-	.	gene_id "G4P62_004353"; transcript_id "gnl|WGS:JAAVVJ|G4P62_T007084"; gene "gphn"; locus_tag "G4P62_004353"; note "transcript variant X1"; orig_protein_id "gnl|WGS:JAAVVJ|G4P62_P007084"; orig_transcript_id "gnl|WGS:JAAVVJ|G4P62_T007084"; product "gephyrin"; transcript_biotype "mRNA"; exon_number "20";
CM025008.1	Genbank	exon	44474041	44474128	.	-	.	gene_id "G4P62_004353"; transcript_id "gnl|WGS:JAAVVJ|G4P62_T007084"; gene "gphn"; locus_tag "G4P62_004353"; note "transcript variant X1"; orig_protein_id "gnl|WGS:JAAVVJ|G4P62_P007084"; orig_transcript_id "gnl|WGS:JAAVVJ|G4P62_T007084"; product "gephyrin"; transcript_biotype "mRNA"; exon_number "21";
CM025008.1	Genbank	exon	44473808	44473881	.	-	.	gene_id "G4P62_004353"; transcript_id "gnl|WGS:JAAVVJ|G4P62_T007084"; gene "gphn"; locus_tag "G4P62_004353"; note "transcript variant X1"; orig_protein_id "gnl|WGS:JAAVVJ|G4P62_P007084"; orig_transcript_id "gnl|WGS:JAAVVJ|G4P62_T007084"; product "gephyrin"; transcript_biotype "mRNA"; exon_number "22";
CM025008.1	Genbank	exon	44473609	44473676	.	-	.	gene_id "G4P62_004353"; transcript_id "gnl|WGS:JAAVVJ|G4P62_T007084"; gene "gphn"; locus_tag "G4P62_004353"; note "transcript variant X1"; orig_protein_id "gnl|WGS:JAAVVJ|G4P62_P007084"; orig_transcript_id "gnl|WGS:JAAVVJ|G4P62_T007084"; product "gephyrin"; transcript_biotype "mRNA"; exon_number "23";
CM025008.1	Genbank	exon	44473397	44473500	.	-	.	gene_id "G4P62_004353"; transcript_id "gnl|WGS:JAAVVJ|G4P62_T007084"; gene "gphn"; locus_tag "G4P62_004353"; note "transcript variant X1"; orig_protein_id "gnl|WGS:JAAVVJ|G4P62_P007084"; orig_transcript_id "gnl|WGS:JAAVVJ|G4P62_T007084"; product "gephyrin"; transcript_biotype "mRNA"; exon_number "24";
CM025008.1	Genbank	exon	44470506	44470602	.	-	.	gene_id "G4P62_004353"; transcript_id "gnl|WGS:JAAVVJ|G4P62_T007084"; gene "gphn"; locus_tag "G4P62_004353"; note "transcript variant X1"; orig_protein_id "gnl|WGS:JAAVVJ|G4P62_P007084"; orig_transcript_id "gnl|WGS:JAAVVJ|G4P62_T007084"; product "gephyrin"; transcript_biotype "mRNA"; exon_number "25";
CM025008.1	Genbank	exon	44467064	44468312	.	-	.	gene_id "G4P62_004353"; transcript_id "gnl|WGS:JAAVVJ|G4P62_T007084"; gene "gphn"; locus_tag "G4P62_004353"; note "transcript variant X1"; orig_protein_id "gnl|WGS:JAAVVJ|G4P62_P007084"; orig_transcript_id "gnl|WGS:JAAVVJ|G4P62_T007084"; product "gephyrin"; transcript_biotype "mRNA"; exon_number "26";
CM025008.1	Genbank	CDS	44571021	44571084	.	-	0	gene_id "G4P62_004353"; transcript_id "gnl|WGS:JAAVVJ|G4P62_T007084"; gbkey "CDS"; gene "gphn"; locus_tag "G4P62_004353"; orig_transcript_id "gnl|WGS:JAAVVJ|G4P62_T007084"; product "transcript variant X1"; protein_id "KAF7230769.1"; exon_number "1";
CM025008.1	Genbank	CDS	44532283	44532361	.	-	2	gene_id "G4P62_004353"; transcript_id "gnl|WGS:JAAVVJ|G4P62_T007084"; gbkey "CDS"; gene "gphn"; locus_tag "G4P62_004353"; orig_transcript_id "gnl|WGS:JAAVVJ|G4P62_T007084"; product "transcript variant X1"; protein_id "KAF7230769.1"; exon_number "2";
CM025008.1	Genbank	CDS	44520997	44521054	.	-	1	gene_id "G4P62_004353"; transcript_id "gnl|WGS:JAAVVJ|G4P62_T007084"; gbkey "CDS"; gene "gphn"; locus_tag "G4P62_004353"; orig_transcript_id "gnl|WGS:JAAVVJ|G4P62_T007084"; product "transcript variant X1"; protein_id "KAF7230769.1"; exon_number "3";
CM025008.1	Genbank	CDS	44520813	44520905	.	-	0	gene_id "G4P62_004353"; transcript_id "gnl|WGS:JAAVVJ|G4P62_T007084"; gbkey "CDS"; gene "gphn"; locus_tag "G4P62_004353"; orig_transcript_id "gnl|WGS:JAAVVJ|G4P62_T007084"; product "transcript variant X1"; protein_id "KAF7230769.1"; exon_number "4";
CM025008.1	Genbank	CDS	44511401	44511495	.	-	0	gene_id "G4P62_004353"; transcript_id "gnl|WGS:JAAVVJ|G4P62_T007084"; gbkey "CDS"; gene "gphn"; locus_tag "G4P62_004353"; orig_transcript_id "gnl|WGS:JAAVVJ|G4P62_T007084"; product "transcript variant X1"; protein_id "KAF7230769.1"; exon_number "5";
CM025008.1	Genbank	CDS	44511229	44511295	.	-	1	gene_id "G4P62_004353"; transcript_id "gnl|WGS:JAAVVJ|G4P62_T007084"; gbkey "CDS"; gene "gphn"; locus_tag "G4P62_004353"; orig_transcript_id "gnl|WGS:JAAVVJ|G4P62_T007084"; product "transcript variant X1"; protein_id "KAF7230769.1"; exon_number "6";
CM025008.1	Genbank	CDS	44507737	44508009	.	-	0	gene_id "G4P62_004353"; transcript_id "gnl|WGS:JAAVVJ|G4P62_T007084"; gbkey "CDS"; gene "gphn"; locus_tag "G4P62_004353"; orig_transcript_id "gnl|WGS:JAAVVJ|G4P62_T007084"; product "transcript variant X1"; protein_id "KAF7230769.1"; exon_number "7";
CM025008.1	Genbank	CDS	44506080	44506112	.	-	0	gene_id "G4P62_004353"; transcript_id "gnl|WGS:JAAVVJ|G4P62_T007084"; gbkey "CDS"; gene "gphn"; locus_tag "G4P62_004353"; orig_transcript_id "gnl|WGS:JAAVVJ|G4P62_T007084"; product "transcript variant X1"; protein_id "KAF7230769.1"; exon_number "8";
CM025008.1	Genbank	CDS	44505809	44505910	.	-	0	gene_id "G4P62_004353"; transcript_id "gnl|WGS:JAAVVJ|G4P62_T007084"; gbkey "CDS"; gene "gphn"; locus_tag "G4P62_004353"; orig_transcript_id "gnl|WGS:JAAVVJ|G4P62_T007084"; product "transcript variant X1"; protein_id "KAF7230769.1"; exon_number "9";
CM025008.1	Genbank	CDS	44489524	44489565	.	-	0	gene_id "G4P62_004353"; transcript_id "gnl|WGS:JAAVVJ|G4P62_T007084"; gbkey "CDS"; gene "gphn"; locus_tag "G4P62_004353"; orig_transcript_id "gnl|WGS:JAAVVJ|G4P62_T007084"; product "transcript variant X1"; protein_id "KAF7230769.1"; exon_number "10";
CM025008.1	Genbank	CDS	44487623	44487697	.	-	0	gene_id "G4P62_004353"; transcript_id "gnl|WGS:JAAVVJ|G4P62_T007084"; gbkey "CDS"; gene "gphn"; locus_tag "G4P62_004353"; orig_transcript_id "gnl|WGS:JAAVVJ|G4P62_T007084"; product "transcript variant X1"; protein_id "KAF7230769.1"; exon_number "11";
CM025008.1	Genbank	CDS	44483464	44483520	.	-	0	gene_id "G4P62_004353"; transcript_id "gnl|WGS:JAAVVJ|G4P62_T007084"; gbkey "CDS"; gene "gphn"; locus_tag "G4P62_004353"; orig_transcript_id "gnl|WGS:JAAVVJ|G4P62_T007084"; product "transcript variant X1"; protein_id "KAF7230769.1"; exon_number "12";
CM025008.1	Genbank	CDS	44480504	44480546	.	-	0	gene_id "G4P62_004353"; transcript_id "gnl|WGS:JAAVVJ|G4P62_T007084"; gbkey "CDS"; gene "gphn"; locus_tag "G4P62_004353"; orig_transcript_id "gnl|WGS:JAAVVJ|G4P62_T007084"; product "transcript variant X1"; protein_id "KAF7230769.1"; exon_number "13";
CM025008.1	Genbank	CDS	44478925	44479062	.	-	2	gene_id "G4P62_004353"; transcript_id "gnl|WGS:JAAVVJ|G4P62_T007084"; gbkey "CDS"; gene "gphn"; locus_tag "G4P62_004353"; orig_transcript_id "gnl|WGS:JAAVVJ|G4P62_T007084"; product "transcript variant X1"; protein_id "KAF7230769.1"; exon_number "14";
CM025008.1	Genbank	CDS	44477765	44477905	.	-	2	gene_id "G4P62_004353"; transcript_id "gnl|WGS:JAAVVJ|G4P62_T007084"; gbkey "CDS"; gene "gphn"; locus_tag "G4P62_004353"; orig_transcript_id "gnl|WGS:JAAVVJ|G4P62_T007084"; product "transcript variant X1"; protein_id "KAF7230769.1"; exon_number "15";
CM025008.1	Genbank	CDS	44477638	44477693	.	-	2	gene_id "G4P62_004353"; transcript_id "gnl|WGS:JAAVVJ|G4P62_T007084"; gbkey "CDS"; gene "gphn"; locus_tag "G4P62_004353"; orig_transcript_id "gnl|WGS:JAAVVJ|G4P62_T007084"; product "transcript variant X1"; protein_id "KAF7230769.1"; exon_number "16";
CM025008.1	Genbank	CDS	44476929	44477048	.	-	0	gene_id "G4P62_004353"; transcript_id "gnl|WGS:JAAVVJ|G4P62_T007084"; gbkey "CDS"; gene "gphn"; locus_tag "G4P62_004353"; orig_transcript_id "gnl|WGS:JAAVVJ|G4P62_T007084"; product "transcript variant X1"; protein_id "KAF7230769.1"; exon_number "17";
CM025008.1	Genbank	CDS	44476750	44476808	.	-	0	gene_id "G4P62_004353"; transcript_id "gnl|WGS:JAAVVJ|G4P62_T007084"; gbkey "CDS"; gene "gphn"; locus_tag "G4P62_004353"; orig_transcript_id "gnl|WGS:JAAVVJ|G4P62_T007084"; product "transcript variant X1"; protein_id "KAF7230769.1"; exon_number "18";
CM025008.1	Genbank	CDS	44476414	44476567	.	-	1	gene_id "G4P62_004353"; transcript_id "gnl|WGS:JAAVVJ|G4P62_T007084"; gbkey "CDS"; gene "gphn"; locus_tag "G4P62_004353"; orig_transcript_id "gnl|WGS:JAAVVJ|G4P62_T007084"; product "transcript variant X1"; protein_id "KAF7230769.1"; exon_number "19";
CM025008.1	Genbank	CDS	44474417	44474538	.	-	0	gene_id "G4P62_004353"; transcript_id "gnl|WGS:JAAVVJ|G4P62_T007084"; gbkey "CDS"; gene "gphn"; locus_tag "G4P62_004353"; orig_transcript_id "gnl|WGS:JAAVVJ|G4P62_T007084"; product "transcript variant X1"; protein_id "KAF7230769.1"; exon_number "20";
CM025008.1	Genbank	CDS	44474041	44474128	.	-	1	gene_id "G4P62_004353"; transcript_id "gnl|WGS:JAAVVJ|G4P62_T007084"; gbkey "CDS"; gene "gphn"; locus_tag "G4P62_004353"; orig_transcript_id "gnl|WGS:JAAVVJ|G4P62_T007084"; product "transcript variant X1"; protein_id "KAF7230769.1"; exon_number "21";
CM025008.1	Genbank	CDS	44473808	44473881	.	-	0	gene_id "G4P62_004353"; transcript_id "gnl|WGS:JAAVVJ|G4P62_T007084"; gbkey "CDS"; gene "gphn"; locus_tag "G4P62_004353"; orig_transcript_id "gnl|WGS:JAAVVJ|G4P62_T007084"; product "transcript variant X1"; protein_id "KAF7230769.1"; exon_number "22";
CM025008.1	Genbank	CDS	44473609	44473676	.	-	1	gene_id "G4P62_004353"; transcript_id "gnl|WGS:JAAVVJ|G4P62_T007084"; gbkey "CDS"; gene "gphn"; locus_tag "G4P62_004353"; orig_transcript_id "gnl|WGS:JAAVVJ|G4P62_T007084"; product "transcript variant X1"; protein_id "KAF7230769.1"; exon_number "23";
CM025008.1	Genbank	CDS	44473397	44473500	.	-	2	gene_id "G4P62_004353"; transcript_id "gnl|WGS:JAAVVJ|G4P62_T007084"; gbkey "CDS"; gene "gphn"; locus_tag "G4P62_004353"; orig_transcript_id "gnl|WGS:JAAVVJ|G4P62_T007084"; product "transcript variant X1"; protein_id "KAF7230769.1"; exon_number "24";
CM025008.1	Genbank	CDS	44470506	44470602	.	-	0	gene_id "G4P62_004353"; transcript_id "gnl|WGS:JAAVVJ|G4P62_T007084"; gbkey "CDS"; gene "gphn"; locus_tag "G4P62_004353"; orig_transcript_id "gnl|WGS:JAAVVJ|G4P62_T007084"; product "transcript variant X1"; protein_id "KAF7230769.1"; exon_number "25";
CM025008.1	Genbank	CDS	44468182	44468312	.	-	2	gene_id "G4P62_004353"; transcript_id "gnl|WGS:JAAVVJ|G4P62_T007084"; gbkey "CDS"; gene "gphn"; locus_tag "G4P62_004353"; orig_transcript_id "gnl|WGS:JAAVVJ|G4P62_T007084"; product "transcript variant X1"; protein_id "KAF7230769.1"; exon_number "26";
CM025008.1	Genbank	start_codon	44571082	44571084	.	-	0	gene_id "G4P62_004353"; transcript_id "gnl|WGS:JAAVVJ|G4P62_T007084"; gbkey "CDS"; gene "gphn"; locus_tag "G4P62_004353"; orig_transcript_id "gnl|WGS:JAAVVJ|G4P62_T007084"; product "transcript variant X1"; protein_id "KAF7230769.1"; exon_number "1";
CM025008.1	Genbank	stop_codon	44468179	44468181	.	-	0	gene_id "G4P62_004353"; transcript_id "gnl|WGS:JAAVVJ|G4P62_T007084"; gbkey "CDS"; gene "gphn"; locus_tag "G4P62_004353"; orig_transcript_id "gnl|WGS:JAAVVJ|G4P62_T007084"; product "transcript variant X1"; protein_id "KAF7230769.1"; exon_number "26";
CM025008.1	Genbank	transcript	44467064	44571181	.	-	.	gene_id "G4P62_004353"; transcript_id "gnl|WGS:JAAVVJ|G4P62_T007085"; gbkey "mRNA"; gene "gphn"; locus_tag "G4P62_004353"; note "transcript variant X8"; orig_protein_id "gnl|WGS:JAAVVJ|G4P62_P007085"; orig_transcript_id "gnl|WGS:JAAVVJ|G4P62_T007085"; product "gephyrin"; transcript_biotype "mRNA";
CM025008.1	Genbank	exon	44571021	44571181	.	-	.	gene_id "G4P62_004353"; transcript_id "gnl|WGS:JAAVVJ|G4P62_T007085"; gene "gphn"; locus_tag "G4P62_004353"; note "transcript variant X8"; orig_protein_id "gnl|WGS:JAAVVJ|G4P62_P007085"; orig_transcript_id "gnl|WGS:JAAVVJ|G4P62_T007085"; product "gephyrin"; transcript_biotype "mRNA"; exon_number "1";
CM025008.1	Genbank	exon	44532283	44532361	.	-	.	gene_id "G4P62_004353"; transcript_id "gnl|WGS:JAAVVJ|G4P62_T007085"; gene "gphn"; locus_tag "G4P62_004353"; note "transcript variant X8"; orig_protein_id "gnl|WGS:JAAVVJ|G4P62_P007085"; orig_transcript_id "gnl|WGS:JAAVVJ|G4P62_T007085"; product "gephyrin"; transcript_biotype "mRNA"; exon_number "2";
CM025008.1	Genbank	exon	44520997	44521054	.	-	.	gene_id "G4P62_004353"; transcript_id "gnl|WGS:JAAVVJ|G4P62_T007085"; gene "gphn"; locus_tag "G4P62_004353"; note "transcript variant X8"; orig_protein_id "gnl|WGS:JAAVVJ|G4P62_P007085"; orig_transcript_id "gnl|WGS:JAAVVJ|G4P62_T007085"; product "gephyrin"; transcript_biotype "mRNA"; exon_number "3";
CM025008.1	Genbank	exon	44520813	44520905	.	-	.	gene_id "G4P62_004353"; transcript_id "gnl|WGS:JAAVVJ|G4P62_T007085"; gene "gphn"; locus_tag "G4P62_004353"; note "transcript variant X8"; orig_protein_id "gnl|WGS:JAAVVJ|G4P62_P007085"; orig_transcript_id "gnl|WGS:JAAVVJ|G4P62_T007085"; product "gephyrin"; transcript_biotype "mRNA"; exon_number "4";
CM025008.1	Genbank	exon	44511401	44511495	.	-	.	gene_id "G4P62_004353"; transcript_id "gnl|WGS:JAAVVJ|G4P62_T007085"; gene "gphn"; locus_tag "G4P62_004353"; note "transcript variant X8"; orig_protein_id "gnl|WGS:JAAVVJ|G4P62_P007085"; orig_transcript_id "gnl|WGS:JAAVVJ|G4P62_T007085"; product "gephyrin"; transcript_biotype "mRNA"; exon_number "5";
CM025008.1	Genbank	exon	44511229	44511295	.	-	.	gene_id "G4P62_004353"; transcript_id "gnl|WGS:JAAVVJ|G4P62_T007085"; gene "gphn"; locus_tag "G4P62_004353"; note "transcript variant X8"; orig_protein_id "gnl|WGS:JAAVVJ|G4P62_P007085"; orig_transcript_id "gnl|WGS:JAAVVJ|G4P62_T007085"; product "gephyrin"; transcript_biotype "mRNA"; exon_number "6";
CM025008.1	Genbank	exon	44507737	44508009	.	-	.	gene_id "G4P62_004353"; transcript_id "gnl|WGS:JAAVVJ|G4P62_T007085"; gene "gphn"; locus_tag "G4P62_004353"; note "transcript variant X8"; orig_protein_id "gnl|WGS:JAAVVJ|G4P62_P007085"; orig_transcript_id "gnl|WGS:JAAVVJ|G4P62_T007085"; product "gephyrin"; transcript_biotype "mRNA"; exon_number "7";
CM025008.1	Genbank	exon	44506080	44506112	.	-	.	gene_id "G4P62_004353"; transcript_id "gnl|WGS:JAAVVJ|G4P62_T007085"; gene "gphn"; locus_tag "G4P62_004353"; note "transcript variant X8"; orig_protein_id "gnl|WGS:JAAVVJ|G4P62_P007085"; orig_transcript_id "gnl|WGS:JAAVVJ|G4P62_T007085"; product "gephyrin"; transcript_biotype "mRNA"; exon_number "8";
CM025008.1	Genbank	exon	44505809	44505910	.	-	.	gene_id "G4P62_004353"; transcript_id "gnl|WGS:JAAVVJ|G4P62_T007085"; gene "gphn"; locus_tag "G4P62_004353"; note "transcript variant X8"; orig_protein_id "gnl|WGS:JAAVVJ|G4P62_P007085"; orig_transcript_id "gnl|WGS:JAAVVJ|G4P62_T007085"; product "gephyrin"; transcript_biotype "mRNA"; exon_number "9";
CM025008.1	Genbank	exon	44480504	44480546	.	-	.	gene_id "G4P62_004353"; transcript_id "gnl|WGS:JAAVVJ|G4P62_T007085"; gene "gphn"; locus_tag "G4P62_004353"; note "transcript variant X8"; orig_protein_id "gnl|WGS:JAAVVJ|G4P62_P007085"; orig_transcript_id "gnl|WGS:JAAVVJ|G4P62_T007085"; product "gephyrin"; transcript_biotype "mRNA"; exon_number "10";
CM025008.1	Genbank	exon	44478925	44479062	.	-	.	gene_id "G4P62_004353"; transcript_id "gnl|WGS:JAAVVJ|G4P62_T007085"; gene "gphn"; locus_tag "G4P62_004353"; note "transcript variant X8"; orig_protein_id "gnl|WGS:JAAVVJ|G4P62_P007085"; orig_transcript_id "gnl|WGS:JAAVVJ|G4P62_T007085"; product "gephyrin"; transcript_biotype "mRNA"; exon_number "11";
CM025008.1	Genbank	exon	44477765	44477905	.	-	.	gene_id "G4P62_004353"; transcript_id "gnl|WGS:JAAVVJ|G4P62_T007085"; gene "gphn"; locus_tag "G4P62_004353"; note "transcript variant X8"; orig_protein_id "gnl|WGS:JAAVVJ|G4P62_P007085"; orig_transcript_id "gnl|WGS:JAAVVJ|G4P62_T007085"; product "gephyrin"; transcript_biotype "mRNA"; exon_number "12";
CM025008.1	Genbank	exon	44477638	44477693	.	-	.	gene_id "G4P62_004353"; transcript_id "gnl|WGS:JAAVVJ|G4P62_T007085"; gene "gphn"; locus_tag "G4P62_004353"; note "transcript variant X8"; orig_protein_id "gnl|WGS:JAAVVJ|G4P62_P007085"; orig_transcript_id "gnl|WGS:JAAVVJ|G4P62_T007085"; product "gephyrin"; transcript_biotype "mRNA"; exon_number "13";
CM025008.1	Genbank	exon	44476929	44477048	.	-	.	gene_id "G4P62_004353"; transcript_id "gnl|WGS:JAAVVJ|G4P62_T007085"; gene "gphn"; locus_tag "G4P62_004353"; note "transcript variant X8"; orig_protein_id "gnl|WGS:JAAVVJ|G4P62_P007085"; orig_transcript_id "gnl|WGS:JAAVVJ|G4P62_T007085"; product "gephyrin"; transcript_biotype "mRNA"; exon_number "14";
CM025008.1	Genbank	exon	44476750	44476808	.	-	.	gene_id "G4P62_004353"; transcript_id "gnl|WGS:JAAVVJ|G4P62_T007085"; gene "gphn"; locus_tag "G4P62_004353"; note "transcript variant X8"; orig_protein_id "gnl|WGS:JAAVVJ|G4P62_P007085"; orig_transcript_id "gnl|WGS:JAAVVJ|G4P62_T007085"; product "gephyrin"; transcript_biotype "mRNA"; exon_number "15";
CM025008.1	Genbank	exon	44476414	44476567	.	-	.	gene_id "G4P62_004353"; transcript_id "gnl|WGS:JAAVVJ|G4P62_T007085"; gene "gphn"; locus_tag "G4P62_004353"; note "transcript variant X8"; orig_protein_id "gnl|WGS:JAAVVJ|G4P62_P007085"; orig_transcript_id "gnl|WGS:JAAVVJ|G4P62_T007085"; product "gephyrin"; transcript_biotype "mRNA"; exon_number "16";
CM025008.1	Genbank	exon	44474417	44474538	.	-	.	gene_id "G4P62_004353"; transcript_id "gnl|WGS:JAAVVJ|G4P62_T007085"; gene "gphn"; locus_tag "G4P62_004353"; note "transcript variant X8"; orig_protein_id "gnl|WGS:JAAVVJ|G4P62_P007085"; orig_transcript_id "gnl|WGS:JAAVVJ|G4P62_T007085"; product "gephyrin"; transcript_biotype "mRNA"; exon_number "17";
CM025008.1	Genbank	exon	44474041	44474128	.	-	.	gene_id "G4P62_004353"; transcript_id "gnl|WGS:JAAVVJ|G4P62_T007085"; gene "gphn"; locus_tag "G4P62_004353"; note "transcript variant X8"; orig_protein_id "gnl|WGS:JAAVVJ|G4P62_P007085"; orig_transcript_id "gnl|WGS:JAAVVJ|G4P62_T007085"; product "gephyrin"; transcript_biotype "mRNA"; exon_number "18";
CM025008.1	Genbank	exon	44473808	44473881	.	-	.	gene_id "G4P62_004353"; transcript_id "gnl|WGS:JAAVVJ|G4P62_T007085"; gene "gphn"; locus_tag "G4P62_004353"; note "transcript variant X8"; orig_protein_id "gnl|WGS:JAAVVJ|G4P62_P007085"; orig_transcript_id "gnl|WGS:JAAVVJ|G4P62_T007085"; product "gephyrin"; transcript_biotype "mRNA"; exon_number "19";
CM025008.1	Genbank	exon	44473609	44473676	.	-	.	gene_id "G4P62_004353"; transcript_id "gnl|WGS:JAAVVJ|G4P62_T007085"; gene "gphn"; locus_tag "G4P62_004353"; note "transcript variant X8"; orig_protein_id "gnl|WGS:JAAVVJ|G4P62_P007085"; orig_transcript_id "gnl|WGS:JAAVVJ|G4P62_T007085"; product "gephyrin"; transcript_biotype "mRNA"; exon_number "20";
CM025008.1	Genbank	exon	44473397	44473500	.	-	.	gene_id "G4P62_004353"; transcript_id "gnl|WGS:JAAVVJ|G4P62_T007085"; gene "gphn"; locus_tag "G4P62_004353"; note "transcript variant X8"; orig_protein_id "gnl|WGS:JAAVVJ|G4P62_P007085"; orig_transcript_id "gnl|WGS:JAAVVJ|G4P62_T007085"; product "gephyrin"; transcript_biotype "mRNA"; exon_number "21";
CM025008.1	Genbank	exon	44470506	44470602	.	-	.	gene_id "G4P62_004353"; transcript_id "gnl|WGS:JAAVVJ|G4P62_T007085"; gene "gphn"; locus_tag "G4P62_004353"; note "transcript variant X8"; orig_protein_id "gnl|WGS:JAAVVJ|G4P62_P007085"; orig_transcript_id "gnl|WGS:JAAVVJ|G4P62_T007085"; product "gephyrin"; transcript_biotype "mRNA"; exon_number "22";
CM025008.1	Genbank	exon	44467064	44468312	.	-	.	gene_id "G4P62_004353"; transcript_id "gnl|WGS:JAAVVJ|G4P62_T007085"; gene "gphn"; locus_tag "G4P62_004353"; note "transcript variant X8"; orig_protein_id "gnl|WGS:JAAVVJ|G4P62_P007085"; orig_transcript_id "gnl|WGS:JAAVVJ|G4P62_T007085"; product "gephyrin"; transcript_biotype "mRNA"; exon_number "23";
CM025008.1	Genbank	CDS	44571021	44571084	.	-	0	gene_id "G4P62_004353"; transcript_id "gnl|WGS:JAAVVJ|G4P62_T007085"; gbkey "CDS"; gene "gphn"; locus_tag "G4P62_004353"; orig_transcript_id "gnl|WGS:JAAVVJ|G4P62_T007085"; product "transcript variant X8"; protein_id "KAF7230770.1"; exon_number "1";
CM025008.1	Genbank	CDS	44532283	44532361	.	-	2	gene_id "G4P62_004353"; transcript_id "gnl|WGS:JAAVVJ|G4P62_T007085"; gbkey "CDS"; gene "gphn"; locus_tag "G4P62_004353"; orig_transcript_id "gnl|WGS:JAAVVJ|G4P62_T007085"; product "transcript variant X8"; protein_id "KAF7230770.1"; exon_number "2";
CM025008.1	Genbank	CDS	44520997	44521054	.	-	1	gene_id "G4P62_004353"; transcript_id "gnl|WGS:JAAVVJ|G4P62_T007085"; gbkey "CDS"; gene "gphn"; locus_tag "G4P62_004353"; orig_transcript_id "gnl|WGS:JAAVVJ|G4P62_T007085"; product "transcript variant X8"; protein_id "KAF7230770.1"; exon_number "3";
CM025008.1	Genbank	CDS	44520813	44520905	.	-	0	gene_id "G4P62_004353"; transcript_id "gnl|WGS:JAAVVJ|G4P62_T007085"; gbkey "CDS"; gene "gphn"; locus_tag "G4P62_004353"; orig_transcript_id "gnl|WGS:JAAVVJ|G4P62_T007085"; product "transcript variant X8"; protein_id "KAF7230770.1"; exon_number "4";
CM025008.1	Genbank	CDS	44511401	44511495	.	-	0	gene_id "G4P62_004353"; transcript_id "gnl|WGS:JAAVVJ|G4P62_T007085"; gbkey "CDS"; gene "gphn"; locus_tag "G4P62_004353"; orig_transcript_id "gnl|WGS:JAAVVJ|G4P62_T007085"; product "transcript variant X8"; protein_id "KAF7230770.1"; exon_number "5";
CM025008.1	Genbank	CDS	44511229	44511295	.	-	1	gene_id "G4P62_004353"; transcript_id "gnl|WGS:JAAVVJ|G4P62_T007085"; gbkey "CDS"; gene "gphn"; locus_tag "G4P62_004353"; orig_transcript_id "gnl|WGS:JAAVVJ|G4P62_T007085"; product "transcript variant X8"; protein_id "KAF7230770.1"; exon_number "6";
CM025008.1	Genbank	CDS	44507737	44508009	.	-	0	gene_id "G4P62_004353"; transcript_id "gnl|WGS:JAAVVJ|G4P62_T007085"; gbkey "CDS"; gene "gphn"; locus_tag "G4P62_004353"; orig_transcript_id "gnl|WGS:JAAVVJ|G4P62_T007085"; product "transcript variant X8"; protein_id "KAF7230770.1"; exon_number "7";
CM025008.1	Genbank	CDS	44506080	44506112	.	-	0	gene_id "G4P62_004353"; transcript_id "gnl|WGS:JAAVVJ|G4P62_T007085"; gbkey "CDS"; gene "gphn"; locus_tag "G4P62_004353"; orig_transcript_id "gnl|WGS:JAAVVJ|G4P62_T007085"; product "transcript variant X8"; protein_id "KAF7230770.1"; exon_number "8";
CM025008.1	Genbank	CDS	44505809	44505910	.	-	0	gene_id "G4P62_004353"; transcript_id "gnl|WGS:JAAVVJ|G4P62_T007085"; gbkey "CDS"; gene "gphn"; locus_tag "G4P62_004353"; orig_transcript_id "gnl|WGS:JAAVVJ|G4P62_T007085"; product "transcript variant X8"; protein_id "KAF7230770.1"; exon_number "9";
CM025008.1	Genbank	CDS	44480504	44480546	.	-	0	gene_id "G4P62_004353"; transcript_id "gnl|WGS:JAAVVJ|G4P62_T007085"; gbkey "CDS"; gene "gphn"; locus_tag "G4P62_004353"; orig_transcript_id "gnl|WGS:JAAVVJ|G4P62_T007085"; product "transcript variant X8"; protein_id "KAF7230770.1"; exon_number "10";
CM025008.1	Genbank	CDS	44478925	44479062	.	-	2	gene_id "G4P62_004353"; transcript_id "gnl|WGS:JAAVVJ|G4P62_T007085"; gbkey "CDS"; gene "gphn"; locus_tag "G4P62_004353"; orig_transcript_id "gnl|WGS:JAAVVJ|G4P62_T007085"; product "transcript variant X8"; protein_id "KAF7230770.1"; exon_number "11";
CM025008.1	Genbank	CDS	44477765	44477905	.	-	2	gene_id "G4P62_004353"; transcript_id "gnl|WGS:JAAVVJ|G4P62_T007085"; gbkey "CDS"; gene "gphn"; locus_tag "G4P62_004353"; orig_transcript_id "gnl|WGS:JAAVVJ|G4P62_T007085"; product "transcript variant X8"; protein_id "KAF7230770.1"; exon_number "12";
CM025008.1	Genbank	CDS	44477638	44477693	.	-	2	gene_id "G4P62_004353"; transcript_id "gnl|WGS:JAAVVJ|G4P62_T007085"; gbkey "CDS"; gene "gphn"; locus_tag "G4P62_004353"; orig_transcript_id "gnl|WGS:JAAVVJ|G4P62_T007085"; product "transcript variant X8"; protein_id "KAF7230770.1"; exon_number "13";
CM025008.1	Genbank	CDS	44476929	44477048	.	-	0	gene_id "G4P62_004353"; transcript_id "gnl|WGS:JAAVVJ|G4P62_T007085"; gbkey "CDS"; gene "gphn"; locus_tag "G4P62_004353"; orig_transcript_id "gnl|WGS:JAAVVJ|G4P62_T007085"; product "transcript variant X8"; protein_id "KAF7230770.1"; exon_number "14";
CM025008.1	Genbank	CDS	44476750	44476808	.	-	0	gene_id "G4P62_004353"; transcript_id "gnl|WGS:JAAVVJ|G4P62_T007085"; gbkey "CDS"; gene "gphn"; locus_tag "G4P62_004353"; orig_transcript_id "gnl|WGS:JAAVVJ|G4P62_T007085"; product "transcript variant X8"; protein_id "KAF7230770.1"; exon_number "15";
CM025008.1	Genbank	CDS	44476414	44476567	.	-	1	gene_id "G4P62_004353"; transcript_id "gnl|WGS:JAAVVJ|G4P62_T007085"; gbkey "CDS"; gene "gphn"; locus_tag "G4P62_004353"; orig_transcript_id "gnl|WGS:JAAVVJ|G4P62_T007085"; product "transcript variant X8"; protein_id "KAF7230770.1"; exon_number "16";
CM025008.1	Genbank	CDS	44474417	44474538	.	-	0	gene_id "G4P62_004353"; transcript_id "gnl|WGS:JAAVVJ|G4P62_T007085"; gbkey "CDS"; gene "gphn"; locus_tag "G4P62_004353"; orig_transcript_id "gnl|WGS:JAAVVJ|G4P62_T007085"; product "transcript variant X8"; protein_id "KAF7230770.1"; exon_number "17";
CM025008.1	Genbank	CDS	44474041	44474128	.	-	1	gene_id "G4P62_004353"; transcript_id "gnl|WGS:JAAVVJ|G4P62_T007085"; gbkey "CDS"; gene "gphn"; locus_tag "G4P62_004353"; orig_transcript_id "gnl|WGS:JAAVVJ|G4P62_T007085"; product "transcript variant X8"; protein_id "KAF7230770.1"; exon_number "18";
CM025008.1	Genbank	CDS	44473808	44473881	.	-	0	gene_id "G4P62_004353"; transcript_id "gnl|WGS:JAAVVJ|G4P62_T007085"; gbkey "CDS"; gene "gphn"; locus_tag "G4P62_004353"; orig_transcript_id "gnl|WGS:JAAVVJ|G4P62_T007085"; product "transcript variant X8"; protein_id "KAF7230770.1"; exon_number "19";
CM025008.1	Genbank	CDS	44473609	44473676	.	-	1	gene_id "G4P62_004353"; transcript_id "gnl|WGS:JAAVVJ|G4P62_T007085"; gbkey "CDS"; gene "gphn"; locus_tag "G4P62_004353"; orig_transcript_id "gnl|WGS:JAAVVJ|G4P62_T007085"; product "transcript variant X8"; protein_id "KAF7230770.1"; exon_number "20";
CM025008.1	Genbank	CDS	44473397	44473500	.	-	2	gene_id "G4P62_004353"; transcript_id "gnl|WGS:JAAVVJ|G4P62_T007085"; gbkey "CDS"; gene "gphn"; locus_tag "G4P62_004353"; orig_transcript_id "gnl|WGS:JAAVVJ|G4P62_T007085"; product "transcript variant X8"; protein_id "KAF7230770.1"; exon_number "21";
CM025008.1	Genbank	CDS	44470506	44470602	.	-	0	gene_id "G4P62_004353"; transcript_id "gnl|WGS:JAAVVJ|G4P62_T007085"; gbkey "CDS"; gene "gphn"; locus_tag "G4P62_004353"; orig_transcript_id "gnl|WGS:JAAVVJ|G4P62_T007085"; product "transcript variant X8"; protein_id "KAF7230770.1"; exon_number "22";
CM025008.1	Genbank	CDS	44468182	44468312	.	-	2	gene_id "G4P62_004353"; transcript_id "gnl|WGS:JAAVVJ|G4P62_T007085"; gbkey "CDS"; gene "gphn"; locus_tag "G4P62_004353"; orig_transcript_id "gnl|WGS:JAAVVJ|G4P62_T007085"; product "transcript variant X8"; protein_id "KAF7230770.1"; exon_number "23";
CM025008.1	Genbank	start_codon	44571082	44571084	.	-	0	gene_id "G4P62_004353"; transcript_id "gnl|WGS:JAAVVJ|G4P62_T007085"; gbkey "CDS"; gene "gphn"; locus_tag "G4P62_004353"; orig_transcript_id "gnl|WGS:JAAVVJ|G4P62_T007085"; product "transcript variant X8"; protein_id "KAF7230770.1"; exon_number "1";
CM025008.1	Genbank	stop_codon	44468179	44468181	.	-	0	gene_id "G4P62_004353"; transcript_id "gnl|WGS:JAAVVJ|G4P62_T007085"; gbkey "CDS"; gene "gphn"; locus_tag "G4P62_004353"; orig_transcript_id "gnl|WGS:JAAVVJ|G4P62_T007085"; product "transcript variant X8"; protein_id "KAF7230770.1"; exon_number "23";
CM025008.1	Genbank	transcript	44467064	44571180	.	-	.	gene_id "G4P62_004353"; transcript_id "gnl|WGS:JAAVVJ|G4P62_T007086"; gbkey "mRNA"; gene "gphn"; locus_tag "G4P62_004353"; note "transcript variant X5"; orig_protein_id "gnl|WGS:JAAVVJ|G4P62_P007086"; orig_transcript_id "gnl|WGS:JAAVVJ|G4P62_T007086"; product "gephyrin"; transcript_biotype "mRNA";
CM025008.1	Genbank	exon	44571021	44571180	.	-	.	gene_id "G4P62_004353"; transcript_id "gnl|WGS:JAAVVJ|G4P62_T007086"; gene "gphn"; locus_tag "G4P62_004353"; note "transcript variant X5"; orig_protein_id "gnl|WGS:JAAVVJ|G4P62_P007086"; orig_transcript_id "gnl|WGS:JAAVVJ|G4P62_T007086"; product "gephyrin"; transcript_biotype "mRNA"; exon_number "1";
CM025008.1	Genbank	exon	44532283	44532361	.	-	.	gene_id "G4P62_004353"; transcript_id "gnl|WGS:JAAVVJ|G4P62_T007086"; gene "gphn"; locus_tag "G4P62_004353"; note "transcript variant X5"; orig_protein_id "gnl|WGS:JAAVVJ|G4P62_P007086"; orig_transcript_id "gnl|WGS:JAAVVJ|G4P62_T007086"; product "gephyrin"; transcript_biotype "mRNA"; exon_number "2";
CM025008.1	Genbank	exon	44520997	44521054	.	-	.	gene_id "G4P62_004353"; transcript_id "gnl|WGS:JAAVVJ|G4P62_T007086"; gene "gphn"; locus_tag "G4P62_004353"; note "transcript variant X5"; orig_protein_id "gnl|WGS:JAAVVJ|G4P62_P007086"; orig_transcript_id "gnl|WGS:JAAVVJ|G4P62_T007086"; product "gephyrin"; transcript_biotype "mRNA"; exon_number "3";
CM025008.1	Genbank	exon	44520813	44520905	.	-	.	gene_id "G4P62_004353"; transcript_id "gnl|WGS:JAAVVJ|G4P62_T007086"; gene "gphn"; locus_tag "G4P62_004353"; note "transcript variant X5"; orig_protein_id "gnl|WGS:JAAVVJ|G4P62_P007086"; orig_transcript_id "gnl|WGS:JAAVVJ|G4P62_T007086"; product "gephyrin"; transcript_biotype "mRNA"; exon_number "4";
CM025008.1	Genbank	exon	44511401	44511495	.	-	.	gene_id "G4P62_004353"; transcript_id "gnl|WGS:JAAVVJ|G4P62_T007086"; gene "gphn"; locus_tag "G4P62_004353"; note "transcript variant X5"; orig_protein_id "gnl|WGS:JAAVVJ|G4P62_P007086"; orig_transcript_id "gnl|WGS:JAAVVJ|G4P62_T007086"; product "gephyrin"; transcript_biotype "mRNA"; exon_number "5";
CM025008.1	Genbank	exon	44511229	44511295	.	-	.	gene_id "G4P62_004353"; transcript_id "gnl|WGS:JAAVVJ|G4P62_T007086"; gene "gphn"; locus_tag "G4P62_004353"; note "transcript variant X5"; orig_protein_id "gnl|WGS:JAAVVJ|G4P62_P007086"; orig_transcript_id "gnl|WGS:JAAVVJ|G4P62_T007086"; product "gephyrin"; transcript_biotype "mRNA"; exon_number "6";
CM025008.1	Genbank	exon	44507737	44508009	.	-	.	gene_id "G4P62_004353"; transcript_id "gnl|WGS:JAAVVJ|G4P62_T007086"; gene "gphn"; locus_tag "G4P62_004353"; note "transcript variant X5"; orig_protein_id "gnl|WGS:JAAVVJ|G4P62_P007086"; orig_transcript_id "gnl|WGS:JAAVVJ|G4P62_T007086"; product "gephyrin"; transcript_biotype "mRNA"; exon_number "7";
CM025008.1	Genbank	exon	44506080	44506112	.	-	.	gene_id "G4P62_004353"; transcript_id "gnl|WGS:JAAVVJ|G4P62_T007086"; gene "gphn"; locus_tag "G4P62_004353"; note "transcript variant X5"; orig_protein_id "gnl|WGS:JAAVVJ|G4P62_P007086"; orig_transcript_id "gnl|WGS:JAAVVJ|G4P62_T007086"; product "gephyrin"; transcript_biotype "mRNA"; exon_number "8";
CM025008.1	Genbank	exon	44505809	44505910	.	-	.	gene_id "G4P62_004353"; transcript_id "gnl|WGS:JAAVVJ|G4P62_T007086"; gene "gphn"; locus_tag "G4P62_004353"; note "transcript variant X5"; orig_protein_id "gnl|WGS:JAAVVJ|G4P62_P007086"; orig_transcript_id "gnl|WGS:JAAVVJ|G4P62_T007086"; product "gephyrin"; transcript_biotype "mRNA"; exon_number "9";
CM025008.1	Genbank	exon	44489524	44489565	.	-	.	gene_id "G4P62_004353"; transcript_id "gnl|WGS:JAAVVJ|G4P62_T007086"; gene "gphn"; locus_tag "G4P62_004353"; note "transcript variant X5"; orig_protein_id "gnl|WGS:JAAVVJ|G4P62_P007086"; orig_transcript_id "gnl|WGS:JAAVVJ|G4P62_T007086"; product "gephyrin"; transcript_biotype "mRNA"; exon_number "10";
CM025008.1	Genbank	exon	44487623	44487697	.	-	.	gene_id "G4P62_004353"; transcript_id "gnl|WGS:JAAVVJ|G4P62_T007086"; gene "gphn"; locus_tag "G4P62_004353"; note "transcript variant X5"; orig_protein_id "gnl|WGS:JAAVVJ|G4P62_P007086"; orig_transcript_id "gnl|WGS:JAAVVJ|G4P62_T007086"; product "gephyrin"; transcript_biotype "mRNA"; exon_number "11";
CM025008.1	Genbank	exon	44483464	44483520	.	-	.	gene_id "G4P62_004353"; transcript_id "gnl|WGS:JAAVVJ|G4P62_T007086"; gene "gphn"; locus_tag "G4P62_004353"; note "transcript variant X5"; orig_protein_id "gnl|WGS:JAAVVJ|G4P62_P007086"; orig_transcript_id "gnl|WGS:JAAVVJ|G4P62_T007086"; product "gephyrin"; transcript_biotype "mRNA"; exon_number "12";
CM025008.1	Genbank	exon	44480504	44480546	.	-	.	gene_id "G4P62_004353"; transcript_id "gnl|WGS:JAAVVJ|G4P62_T007086"; gene "gphn"; locus_tag "G4P62_004353"; note "transcript variant X5"; orig_protein_id "gnl|WGS:JAAVVJ|G4P62_P007086"; orig_transcript_id "gnl|WGS:JAAVVJ|G4P62_T007086"; product "gephyrin"; transcript_biotype "mRNA"; exon_number "13";
CM025008.1	Genbank	exon	44478925	44479062	.	-	.	gene_id "G4P62_004353"; transcript_id "gnl|WGS:JAAVVJ|G4P62_T007086"; gene "gphn"; locus_tag "G4P62_004353"; note "transcript variant X5"; orig_protein_id "gnl|WGS:JAAVVJ|G4P62_P007086"; orig_transcript_id "gnl|WGS:JAAVVJ|G4P62_T007086"; product "gephyrin"; transcript_biotype "mRNA"; exon_number "14";
CM025008.1	Genbank	exon	44477765	44477857	.	-	.	gene_id "G4P62_004353"; transcript_id "gnl|WGS:JAAVVJ|G4P62_T007086"; gene "gphn"; locus_tag "G4P62_004353"; note "transcript variant X5"; orig_protein_id "gnl|WGS:JAAVVJ|G4P62_P007086"; orig_transcript_id "gnl|WGS:JAAVVJ|G4P62_T007086"; product "gephyrin"; transcript_biotype "mRNA"; exon_number "15";
CM025008.1	Genbank	exon	44477638	44477693	.	-	.	gene_id "G4P62_004353"; transcript_id "gnl|WGS:JAAVVJ|G4P62_T007086"; gene "gphn"; locus_tag "G4P62_004353"; note "transcript variant X5"; orig_protein_id "gnl|WGS:JAAVVJ|G4P62_P007086"; orig_transcript_id "gnl|WGS:JAAVVJ|G4P62_T007086"; product "gephyrin"; transcript_biotype "mRNA"; exon_number "16";
CM025008.1	Genbank	exon	44476929	44477048	.	-	.	gene_id "G4P62_004353"; transcript_id "gnl|WGS:JAAVVJ|G4P62_T007086"; gene "gphn"; locus_tag "G4P62_004353"; note "transcript variant X5"; orig_protein_id "gnl|WGS:JAAVVJ|G4P62_P007086"; orig_transcript_id "gnl|WGS:JAAVVJ|G4P62_T007086"; product "gephyrin"; transcript_biotype "mRNA"; exon_number "17";
CM025008.1	Genbank	exon	44476750	44476808	.	-	.	gene_id "G4P62_004353"; transcript_id "gnl|WGS:JAAVVJ|G4P62_T007086"; gene "gphn"; locus_tag "G4P62_004353"; note "transcript variant X5"; orig_protein_id "gnl|WGS:JAAVVJ|G4P62_P007086"; orig_transcript_id "gnl|WGS:JAAVVJ|G4P62_T007086"; product "gephyrin"; transcript_biotype "mRNA"; exon_number "18";
CM025008.1	Genbank	exon	44476414	44476567	.	-	.	gene_id "G4P62_004353"; transcript_id "gnl|WGS:JAAVVJ|G4P62_T007086"; gene "gphn"; locus_tag "G4P62_004353"; note "transcript variant X5"; orig_protein_id "gnl|WGS:JAAVVJ|G4P62_P007086"; orig_transcript_id "gnl|WGS:JAAVVJ|G4P62_T007086"; product "gephyrin"; transcript_biotype "mRNA"; exon_number "19";
CM025008.1	Genbank	exon	44474417	44474538	.	-	.	gene_id "G4P62_004353"; transcript_id "gnl|WGS:JAAVVJ|G4P62_T007086"; gene "gphn"; locus_tag "G4P62_004353"; note "transcript variant X5"; orig_protein_id "gnl|WGS:JAAVVJ|G4P62_P007086"; orig_transcript_id "gnl|WGS:JAAVVJ|G4P62_T007086"; product "gephyrin"; transcript_biotype "mRNA"; exon_number "20";
CM025008.1	Genbank	exon	44474041	44474128	.	-	.	gene_id "G4P62_004353"; transcript_id "gnl|WGS:JAAVVJ|G4P62_T007086"; gene "gphn"; locus_tag "G4P62_004353"; note "transcript variant X5"; orig_protein_id "gnl|WGS:JAAVVJ|G4P62_P007086"; orig_transcript_id "gnl|WGS:JAAVVJ|G4P62_T007086"; product "gephyrin"; transcript_biotype "mRNA"; exon_number "21";
CM025008.1	Genbank	exon	44473808	44473881	.	-	.	gene_id "G4P62_004353"; transcript_id "gnl|WGS:JAAVVJ|G4P62_T007086"; gene "gphn"; locus_tag "G4P62_004353"; note "transcript variant X5"; orig_protein_id "gnl|WGS:JAAVVJ|G4P62_P007086"; orig_transcript_id "gnl|WGS:JAAVVJ|G4P62_T007086"; product "gephyrin"; transcript_biotype "mRNA"; exon_number "22";
CM025008.1	Genbank	exon	44473612	44473676	.	-	.	gene_id "G4P62_004353"; transcript_id "gnl|WGS:JAAVVJ|G4P62_T007086"; gene "gphn"; locus_tag "G4P62_004353"; note "transcript variant X5"; orig_protein_id "gnl|WGS:JAAVVJ|G4P62_P007086"; orig_transcript_id "gnl|WGS:JAAVVJ|G4P62_T007086"; product "gephyrin"; transcript_biotype "mRNA"; exon_number "23";
CM025008.1	Genbank	exon	44473397	44473500	.	-	.	gene_id "G4P62_004353"; transcript_id "gnl|WGS:JAAVVJ|G4P62_T007086"; gene "gphn"; locus_tag "G4P62_004353"; note "transcript variant X5"; orig_protein_id "gnl|WGS:JAAVVJ|G4P62_P007086"; orig_transcript_id "gnl|WGS:JAAVVJ|G4P62_T007086"; product "gephyrin"; transcript_biotype "mRNA"; exon_number "24";
CM025008.1	Genbank	exon	44470506	44470602	.	-	.	gene_id "G4P62_004353"; transcript_id "gnl|WGS:JAAVVJ|G4P62_T007086"; gene "gphn"; locus_tag "G4P62_004353"; note "transcript variant X5"; orig_protein_id "gnl|WGS:JAAVVJ|G4P62_P007086"; orig_transcript_id "gnl|WGS:JAAVVJ|G4P62_T007086"; product "gephyrin"; transcript_biotype "mRNA"; exon_number "25";
CM025008.1	Genbank	exon	44467064	44468312	.	-	.	gene_id "G4P62_004353"; transcript_id "gnl|WGS:JAAVVJ|G4P62_T007086"; gene "gphn"; locus_tag "G4P62_004353"; note "transcript variant X5"; orig_protein_id "gnl|WGS:JAAVVJ|G4P62_P007086"; orig_transcript_id "gnl|WGS:JAAVVJ|G4P62_T007086"; product "gephyrin"; transcript_biotype "mRNA"; exon_number "26";
CM025008.1	Genbank	CDS	44571021	44571084	.	-	0	gene_id "G4P62_004353"; transcript_id "gnl|WGS:JAAVVJ|G4P62_T007086"; gbkey "CDS"; gene "gphn"; locus_tag "G4P62_004353"; orig_transcript_id "gnl|WGS:JAAVVJ|G4P62_T007086"; product "transcript variant X5"; protein_id "KAF7230771.1"; exon_number "1";
CM025008.1	Genbank	CDS	44532283	44532361	.	-	2	gene_id "G4P62_004353"; transcript_id "gnl|WGS:JAAVVJ|G4P62_T007086"; gbkey "CDS"; gene "gphn"; locus_tag "G4P62_004353"; orig_transcript_id "gnl|WGS:JAAVVJ|G4P62_T007086"; product "transcript variant X5"; protein_id "KAF7230771.1"; exon_number "2";
CM025008.1	Genbank	CDS	44520997	44521054	.	-	1	gene_id "G4P62_004353"; transcript_id "gnl|WGS:JAAVVJ|G4P62_T007086"; gbkey "CDS"; gene "gphn"; locus_tag "G4P62_004353"; orig_transcript_id "gnl|WGS:JAAVVJ|G4P62_T007086"; product "transcript variant X5"; protein_id "KAF7230771.1"; exon_number "3";
CM025008.1	Genbank	CDS	44520813	44520905	.	-	0	gene_id "G4P62_004353"; transcript_id "gnl|WGS:JAAVVJ|G4P62_T007086"; gbkey "CDS"; gene "gphn"; locus_tag "G4P62_004353"; orig_transcript_id "gnl|WGS:JAAVVJ|G4P62_T007086"; product "transcript variant X5"; protein_id "KAF7230771.1"; exon_number "4";
CM025008.1	Genbank	CDS	44511401	44511495	.	-	0	gene_id "G4P62_004353"; transcript_id "gnl|WGS:JAAVVJ|G4P62_T007086"; gbkey "CDS"; gene "gphn"; locus_tag "G4P62_004353"; orig_transcript_id "gnl|WGS:JAAVVJ|G4P62_T007086"; product "transcript variant X5"; protein_id "KAF7230771.1"; exon_number "5";
CM025008.1	Genbank	CDS	44511229	44511295	.	-	1	gene_id "G4P62_004353"; transcript_id "gnl|WGS:JAAVVJ|G4P62_T007086"; gbkey "CDS"; gene "gphn"; locus_tag "G4P62_004353"; orig_transcript_id "gnl|WGS:JAAVVJ|G4P62_T007086"; product "transcript variant X5"; protein_id "KAF7230771.1"; exon_number "6";
CM025008.1	Genbank	CDS	44507737	44508009	.	-	0	gene_id "G4P62_004353"; transcript_id "gnl|WGS:JAAVVJ|G4P62_T007086"; gbkey "CDS"; gene "gphn"; locus_tag "G4P62_004353"; orig_transcript_id "gnl|WGS:JAAVVJ|G4P62_T007086"; product "transcript variant X5"; protein_id "KAF7230771.1"; exon_number "7";
CM025008.1	Genbank	CDS	44506080	44506112	.	-	0	gene_id "G4P62_004353"; transcript_id "gnl|WGS:JAAVVJ|G4P62_T007086"; gbkey "CDS"; gene "gphn"; locus_tag "G4P62_004353"; orig_transcript_id "gnl|WGS:JAAVVJ|G4P62_T007086"; product "transcript variant X5"; protein_id "KAF7230771.1"; exon_number "8";
CM025008.1	Genbank	CDS	44505809	44505910	.	-	0	gene_id "G4P62_004353"; transcript_id "gnl|WGS:JAAVVJ|G4P62_T007086"; gbkey "CDS"; gene "gphn"; locus_tag "G4P62_004353"; orig_transcript_id "gnl|WGS:JAAVVJ|G4P62_T007086"; product "transcript variant X5"; protein_id "KAF7230771.1"; exon_number "9";
CM025008.1	Genbank	CDS	44489524	44489565	.	-	0	gene_id "G4P62_004353"; transcript_id "gnl|WGS:JAAVVJ|G4P62_T007086"; gbkey "CDS"; gene "gphn"; locus_tag "G4P62_004353"; orig_transcript_id "gnl|WGS:JAAVVJ|G4P62_T007086"; product "transcript variant X5"; protein_id "KAF7230771.1"; exon_number "10";
CM025008.1	Genbank	CDS	44487623	44487697	.	-	0	gene_id "G4P62_004353"; transcript_id "gnl|WGS:JAAVVJ|G4P62_T007086"; gbkey "CDS"; gene "gphn"; locus_tag "G4P62_004353"; orig_transcript_id "gnl|WGS:JAAVVJ|G4P62_T007086"; product "transcript variant X5"; protein_id "KAF7230771.1"; exon_number "11";
CM025008.1	Genbank	CDS	44483464	44483520	.	-	0	gene_id "G4P62_004353"; transcript_id "gnl|WGS:JAAVVJ|G4P62_T007086"; gbkey "CDS"; gene "gphn"; locus_tag "G4P62_004353"; orig_transcript_id "gnl|WGS:JAAVVJ|G4P62_T007086"; product "transcript variant X5"; protein_id "KAF7230771.1"; exon_number "12";
CM025008.1	Genbank	CDS	44480504	44480546	.	-	0	gene_id "G4P62_004353"; transcript_id "gnl|WGS:JAAVVJ|G4P62_T007086"; gbkey "CDS"; gene "gphn"; locus_tag "G4P62_004353"; orig_transcript_id "gnl|WGS:JAAVVJ|G4P62_T007086"; product "transcript variant X5"; protein_id "KAF7230771.1"; exon_number "13";
CM025008.1	Genbank	CDS	44478925	44479062	.	-	2	gene_id "G4P62_004353"; transcript_id "gnl|WGS:JAAVVJ|G4P62_T007086"; gbkey "CDS"; gene "gphn"; locus_tag "G4P62_004353"; orig_transcript_id "gnl|WGS:JAAVVJ|G4P62_T007086"; product "transcript variant X5"; protein_id "KAF7230771.1"; exon_number "14";
CM025008.1	Genbank	CDS	44477765	44477857	.	-	2	gene_id "G4P62_004353"; transcript_id "gnl|WGS:JAAVVJ|G4P62_T007086"; gbkey "CDS"; gene "gphn"; locus_tag "G4P62_004353"; orig_transcript_id "gnl|WGS:JAAVVJ|G4P62_T007086"; product "transcript variant X5"; protein_id "KAF7230771.1"; exon_number "15";
CM025008.1	Genbank	CDS	44477638	44477693	.	-	2	gene_id "G4P62_004353"; transcript_id "gnl|WGS:JAAVVJ|G4P62_T007086"; gbkey "CDS"; gene "gphn"; locus_tag "G4P62_004353"; orig_transcript_id "gnl|WGS:JAAVVJ|G4P62_T007086"; product "transcript variant X5"; protein_id "KAF7230771.1"; exon_number "16";
CM025008.1	Genbank	CDS	44476929	44477048	.	-	0	gene_id "G4P62_004353"; transcript_id "gnl|WGS:JAAVVJ|G4P62_T007086"; gbkey "CDS"; gene "gphn"; locus_tag "G4P62_004353"; orig_transcript_id "gnl|WGS:JAAVVJ|G4P62_T007086"; product "transcript variant X5"; protein_id "KAF7230771.1"; exon_number "17";
CM025008.1	Genbank	CDS	44476750	44476808	.	-	0	gene_id "G4P62_004353"; transcript_id "gnl|WGS:JAAVVJ|G4P62_T007086"; gbkey "CDS"; gene "gphn"; locus_tag "G4P62_004353"; orig_transcript_id "gnl|WGS:JAAVVJ|G4P62_T007086"; product "transcript variant X5"; protein_id "KAF7230771.1"; exon_number "18";
CM025008.1	Genbank	CDS	44476414	44476567	.	-	1	gene_id "G4P62_004353"; transcript_id "gnl|WGS:JAAVVJ|G4P62_T007086"; gbkey "CDS"; gene "gphn"; locus_tag "G4P62_004353"; orig_transcript_id "gnl|WGS:JAAVVJ|G4P62_T007086"; product "transcript variant X5"; protein_id "KAF7230771.1"; exon_number "19";
CM025008.1	Genbank	CDS	44474417	44474538	.	-	0	gene_id "G4P62_004353"; transcript_id "gnl|WGS:JAAVVJ|G4P62_T007086"; gbkey "CDS"; gene "gphn"; locus_tag "G4P62_004353"; orig_transcript_id "gnl|WGS:JAAVVJ|G4P62_T007086"; product "transcript variant X5"; protein_id "KAF7230771.1"; exon_number "20";
CM025008.1	Genbank	CDS	44474041	44474128	.	-	1	gene_id "G4P62_004353"; transcript_id "gnl|WGS:JAAVVJ|G4P62_T007086"; gbkey "CDS"; gene "gphn"; locus_tag "G4P62_004353"; orig_transcript_id "gnl|WGS:JAAVVJ|G4P62_T007086"; product "transcript variant X5"; protein_id "KAF7230771.1"; exon_number "21";
CM025008.1	Genbank	CDS	44473808	44473881	.	-	0	gene_id "G4P62_004353"; transcript_id "gnl|WGS:JAAVVJ|G4P62_T007086"; gbkey "CDS"; gene "gphn"; locus_tag "G4P62_004353"; orig_transcript_id "gnl|WGS:JAAVVJ|G4P62_T007086"; product "transcript variant X5"; protein_id "KAF7230771.1"; exon_number "22";
CM025008.1	Genbank	CDS	44473612	44473676	.	-	1	gene_id "G4P62_004353"; transcript_id "gnl|WGS:JAAVVJ|G4P62_T007086"; gbkey "CDS"; gene "gphn"; locus_tag "G4P62_004353"; orig_transcript_id "gnl|WGS:JAAVVJ|G4P62_T007086"; product "transcript variant X5"; protein_id "KAF7230771.1"; exon_number "23";
CM025008.1	Genbank	CDS	44473397	44473500	.	-	2	gene_id "G4P62_004353"; transcript_id "gnl|WGS:JAAVVJ|G4P62_T007086"; gbkey "CDS"; gene "gphn"; locus_tag "G4P62_004353"; orig_transcript_id "gnl|WGS:JAAVVJ|G4P62_T007086"; product "transcript variant X5"; protein_id "KAF7230771.1"; exon_number "24";
CM025008.1	Genbank	CDS	44470506	44470602	.	-	0	gene_id "G4P62_004353"; transcript_id "gnl|WGS:JAAVVJ|G4P62_T007086"; gbkey "CDS"; gene "gphn"; locus_tag "G4P62_004353"; orig_transcript_id "gnl|WGS:JAAVVJ|G4P62_T007086"; product "transcript variant X5"; protein_id "KAF7230771.1"; exon_number "25";
CM025008.1	Genbank	CDS	44468182	44468312	.	-	2	gene_id "G4P62_004353"; transcript_id "gnl|WGS:JAAVVJ|G4P62_T007086"; gbkey "CDS"; gene "gphn"; locus_tag "G4P62_004353"; orig_transcript_id "gnl|WGS:JAAVVJ|G4P62_T007086"; product "transcript variant X5"; protein_id "KAF7230771.1"; exon_number "26";
CM025008.1	Genbank	start_codon	44571082	44571084	.	-	0	gene_id "G4P62_004353"; transcript_id "gnl|WGS:JAAVVJ|G4P62_T007086"; gbkey "CDS"; gene "gphn"; locus_tag "G4P62_004353"; orig_transcript_id "gnl|WGS:JAAVVJ|G4P62_T007086"; product "transcript variant X5"; protein_id "KAF7230771.1"; exon_number "1";
CM025008.1	Genbank	stop_codon	44468179	44468181	.	-	0	gene_id "G4P62_004353"; transcript_id "gnl|WGS:JAAVVJ|G4P62_T007086"; gbkey "CDS"; gene "gphn"; locus_tag "G4P62_004353"; orig_transcript_id "gnl|WGS:JAAVVJ|G4P62_T007086"; product "transcript variant X5"; protein_id "KAF7230771.1"; exon_number "26";
CM025008.1	Genbank	transcript	44467064	44571180	.	-	.	gene_id "G4P62_004353"; transcript_id "gnl|WGS:JAAVVJ|G4P62_T007087"; gbkey "mRNA"; gene "gphn"; locus_tag "G4P62_004353"; note "transcript variant X4"; orig_protein_id "gnl|WGS:JAAVVJ|G4P62_P007087"; orig_transcript_id "gnl|WGS:JAAVVJ|G4P62_T007087"; product "gephyrin"; transcript_biotype "mRNA";
CM025008.1	Genbank	exon	44571021	44571180	.	-	.	gene_id "G4P62_004353"; transcript_id "gnl|WGS:JAAVVJ|G4P62_T007087"; gene "gphn"; locus_tag "G4P62_004353"; note "transcript variant X4"; orig_protein_id "gnl|WGS:JAAVVJ|G4P62_P007087"; orig_transcript_id "gnl|WGS:JAAVVJ|G4P62_T007087"; product "gephyrin"; transcript_biotype "mRNA"; exon_number "1";
CM025008.1	Genbank	exon	44532283	44532361	.	-	.	gene_id "G4P62_004353"; transcript_id "gnl|WGS:JAAVVJ|G4P62_T007087"; gene "gphn"; locus_tag "G4P62_004353"; note "transcript variant X4"; orig_protein_id "gnl|WGS:JAAVVJ|G4P62_P007087"; orig_transcript_id "gnl|WGS:JAAVVJ|G4P62_T007087"; product "gephyrin"; transcript_biotype "mRNA"; exon_number "2";
CM025008.1	Genbank	exon	44520997	44521054	.	-	.	gene_id "G4P62_004353"; transcript_id "gnl|WGS:JAAVVJ|G4P62_T007087"; gene "gphn"; locus_tag "G4P62_004353"; note "transcript variant X4"; orig_protein_id "gnl|WGS:JAAVVJ|G4P62_P007087"; orig_transcript_id "gnl|WGS:JAAVVJ|G4P62_T007087"; product "gephyrin"; transcript_biotype "mRNA"; exon_number "3";
CM025008.1	Genbank	exon	44520813	44520905	.	-	.	gene_id "G4P62_004353"; transcript_id "gnl|WGS:JAAVVJ|G4P62_T007087"; gene "gphn"; locus_tag "G4P62_004353"; note "transcript variant X4"; orig_protein_id "gnl|WGS:JAAVVJ|G4P62_P007087"; orig_transcript_id "gnl|WGS:JAAVVJ|G4P62_T007087"; product "gephyrin"; transcript_biotype "mRNA"; exon_number "4";
CM025008.1	Genbank	exon	44511401	44511495	.	-	.	gene_id "G4P62_004353"; transcript_id "gnl|WGS:JAAVVJ|G4P62_T007087"; gene "gphn"; locus_tag "G4P62_004353"; note "transcript variant X4"; orig_protein_id "gnl|WGS:JAAVVJ|G4P62_P007087"; orig_transcript_id "gnl|WGS:JAAVVJ|G4P62_T007087"; product "gephyrin"; transcript_biotype "mRNA"; exon_number "5";
CM025008.1	Genbank	exon	44511229	44511295	.	-	.	gene_id "G4P62_004353"; transcript_id "gnl|WGS:JAAVVJ|G4P62_T007087"; gene "gphn"; locus_tag "G4P62_004353"; note "transcript variant X4"; orig_protein_id "gnl|WGS:JAAVVJ|G4P62_P007087"; orig_transcript_id "gnl|WGS:JAAVVJ|G4P62_T007087"; product "gephyrin"; transcript_biotype "mRNA"; exon_number "6";
CM025008.1	Genbank	exon	44507737	44508009	.	-	.	gene_id "G4P62_004353"; transcript_id "gnl|WGS:JAAVVJ|G4P62_T007087"; gene "gphn"; locus_tag "G4P62_004353"; note "transcript variant X4"; orig_protein_id "gnl|WGS:JAAVVJ|G4P62_P007087"; orig_transcript_id "gnl|WGS:JAAVVJ|G4P62_T007087"; product "gephyrin"; transcript_biotype "mRNA"; exon_number "7";
CM025008.1	Genbank	exon	44506080	44506112	.	-	.	gene_id "G4P62_004353"; transcript_id "gnl|WGS:JAAVVJ|G4P62_T007087"; gene "gphn"; locus_tag "G4P62_004353"; note "transcript variant X4"; orig_protein_id "gnl|WGS:JAAVVJ|G4P62_P007087"; orig_transcript_id "gnl|WGS:JAAVVJ|G4P62_T007087"; product "gephyrin"; transcript_biotype "mRNA"; exon_number "8";
CM025008.1	Genbank	exon	44505809	44505910	.	-	.	gene_id "G4P62_004353"; transcript_id "gnl|WGS:JAAVVJ|G4P62_T007087"; gene "gphn"; locus_tag "G4P62_004353"; note "transcript variant X4"; orig_protein_id "gnl|WGS:JAAVVJ|G4P62_P007087"; orig_transcript_id "gnl|WGS:JAAVVJ|G4P62_T007087"; product "gephyrin"; transcript_biotype "mRNA"; exon_number "9";
CM025008.1	Genbank	exon	44489524	44489565	.	-	.	gene_id "G4P62_004353"; transcript_id "gnl|WGS:JAAVVJ|G4P62_T007087"; gene "gphn"; locus_tag "G4P62_004353"; note "transcript variant X4"; orig_protein_id "gnl|WGS:JAAVVJ|G4P62_P007087"; orig_transcript_id "gnl|WGS:JAAVVJ|G4P62_T007087"; product "gephyrin"; transcript_biotype "mRNA"; exon_number "10";
CM025008.1	Genbank	exon	44487623	44487697	.	-	.	gene_id "G4P62_004353"; transcript_id "gnl|WGS:JAAVVJ|G4P62_T007087"; gene "gphn"; locus_tag "G4P62_004353"; note "transcript variant X4"; orig_protein_id "gnl|WGS:JAAVVJ|G4P62_P007087"; orig_transcript_id "gnl|WGS:JAAVVJ|G4P62_T007087"; product "gephyrin"; transcript_biotype "mRNA"; exon_number "11";
CM025008.1	Genbank	exon	44483464	44483520	.	-	.	gene_id "G4P62_004353"; transcript_id "gnl|WGS:JAAVVJ|G4P62_T007087"; gene "gphn"; locus_tag "G4P62_004353"; note "transcript variant X4"; orig_protein_id "gnl|WGS:JAAVVJ|G4P62_P007087"; orig_transcript_id "gnl|WGS:JAAVVJ|G4P62_T007087"; product "gephyrin"; transcript_biotype "mRNA"; exon_number "12";
CM025008.1	Genbank	exon	44480504	44480546	.	-	.	gene_id "G4P62_004353"; transcript_id "gnl|WGS:JAAVVJ|G4P62_T007087"; gene "gphn"; locus_tag "G4P62_004353"; note "transcript variant X4"; orig_protein_id "gnl|WGS:JAAVVJ|G4P62_P007087"; orig_transcript_id "gnl|WGS:JAAVVJ|G4P62_T007087"; product "gephyrin"; transcript_biotype "mRNA"; exon_number "13";
CM025008.1	Genbank	exon	44478925	44479062	.	-	.	gene_id "G4P62_004353"; transcript_id "gnl|WGS:JAAVVJ|G4P62_T007087"; gene "gphn"; locus_tag "G4P62_004353"; note "transcript variant X4"; orig_protein_id "gnl|WGS:JAAVVJ|G4P62_P007087"; orig_transcript_id "gnl|WGS:JAAVVJ|G4P62_T007087"; product "gephyrin"; transcript_biotype "mRNA"; exon_number "14";
CM025008.1	Genbank	exon	44477765	44477857	.	-	.	gene_id "G4P62_004353"; transcript_id "gnl|WGS:JAAVVJ|G4P62_T007087"; gene "gphn"; locus_tag "G4P62_004353"; note "transcript variant X4"; orig_protein_id "gnl|WGS:JAAVVJ|G4P62_P007087"; orig_transcript_id "gnl|WGS:JAAVVJ|G4P62_T007087"; product "gephyrin"; transcript_biotype "mRNA"; exon_number "15";
CM025008.1	Genbank	exon	44477638	44477693	.	-	.	gene_id "G4P62_004353"; transcript_id "gnl|WGS:JAAVVJ|G4P62_T007087"; gene "gphn"; locus_tag "G4P62_004353"; note "transcript variant X4"; orig_protein_id "gnl|WGS:JAAVVJ|G4P62_P007087"; orig_transcript_id "gnl|WGS:JAAVVJ|G4P62_T007087"; product "gephyrin"; transcript_biotype "mRNA"; exon_number "16";
CM025008.1	Genbank	exon	44476929	44477048	.	-	.	gene_id "G4P62_004353"; transcript_id "gnl|WGS:JAAVVJ|G4P62_T007087"; gene "gphn"; locus_tag "G4P62_004353"; note "transcript variant X4"; orig_protein_id "gnl|WGS:JAAVVJ|G4P62_P007087"; orig_transcript_id "gnl|WGS:JAAVVJ|G4P62_T007087"; product "gephyrin"; transcript_biotype "mRNA"; exon_number "17";
CM025008.1	Genbank	exon	44476750	44476808	.	-	.	gene_id "G4P62_004353"; transcript_id "gnl|WGS:JAAVVJ|G4P62_T007087"; gene "gphn"; locus_tag "G4P62_004353"; note "transcript variant X4"; orig_protein_id "gnl|WGS:JAAVVJ|G4P62_P007087"; orig_transcript_id "gnl|WGS:JAAVVJ|G4P62_T007087"; product "gephyrin"; transcript_biotype "mRNA"; exon_number "18";
CM025008.1	Genbank	exon	44476414	44476567	.	-	.	gene_id "G4P62_004353"; transcript_id "gnl|WGS:JAAVVJ|G4P62_T007087"; gene "gphn"; locus_tag "G4P62_004353"; note "transcript variant X4"; orig_protein_id "gnl|WGS:JAAVVJ|G4P62_P007087"; orig_transcript_id "gnl|WGS:JAAVVJ|G4P62_T007087"; product "gephyrin"; transcript_biotype "mRNA"; exon_number "19";
CM025008.1	Genbank	exon	44474417	44474538	.	-	.	gene_id "G4P62_004353"; transcript_id "gnl|WGS:JAAVVJ|G4P62_T007087"; gene "gphn"; locus_tag "G4P62_004353"; note "transcript variant X4"; orig_protein_id "gnl|WGS:JAAVVJ|G4P62_P007087"; orig_transcript_id "gnl|WGS:JAAVVJ|G4P62_T007087"; product "gephyrin"; transcript_biotype "mRNA"; exon_number "20";
CM025008.1	Genbank	exon	44474041	44474128	.	-	.	gene_id "G4P62_004353"; transcript_id "gnl|WGS:JAAVVJ|G4P62_T007087"; gene "gphn"; locus_tag "G4P62_004353"; note "transcript variant X4"; orig_protein_id "gnl|WGS:JAAVVJ|G4P62_P007087"; orig_transcript_id "gnl|WGS:JAAVVJ|G4P62_T007087"; product "gephyrin"; transcript_biotype "mRNA"; exon_number "21";
CM025008.1	Genbank	exon	44473808	44473881	.	-	.	gene_id "G4P62_004353"; transcript_id "gnl|WGS:JAAVVJ|G4P62_T007087"; gene "gphn"; locus_tag "G4P62_004353"; note "transcript variant X4"; orig_protein_id "gnl|WGS:JAAVVJ|G4P62_P007087"; orig_transcript_id "gnl|WGS:JAAVVJ|G4P62_T007087"; product "gephyrin"; transcript_biotype "mRNA"; exon_number "22";
CM025008.1	Genbank	exon	44473609	44473676	.	-	.	gene_id "G4P62_004353"; transcript_id "gnl|WGS:JAAVVJ|G4P62_T007087"; gene "gphn"; locus_tag "G4P62_004353"; note "transcript variant X4"; orig_protein_id "gnl|WGS:JAAVVJ|G4P62_P007087"; orig_transcript_id "gnl|WGS:JAAVVJ|G4P62_T007087"; product "gephyrin"; transcript_biotype "mRNA"; exon_number "23";
CM025008.1	Genbank	exon	44473397	44473500	.	-	.	gene_id "G4P62_004353"; transcript_id "gnl|WGS:JAAVVJ|G4P62_T007087"; gene "gphn"; locus_tag "G4P62_004353"; note "transcript variant X4"; orig_protein_id "gnl|WGS:JAAVVJ|G4P62_P007087"; orig_transcript_id "gnl|WGS:JAAVVJ|G4P62_T007087"; product "gephyrin"; transcript_biotype "mRNA"; exon_number "24";
CM025008.1	Genbank	exon	44470506	44470602	.	-	.	gene_id "G4P62_004353"; transcript_id "gnl|WGS:JAAVVJ|G4P62_T007087"; gene "gphn"; locus_tag "G4P62_004353"; note "transcript variant X4"; orig_protein_id "gnl|WGS:JAAVVJ|G4P62_P007087"; orig_transcript_id "gnl|WGS:JAAVVJ|G4P62_T007087"; product "gephyrin"; transcript_biotype "mRNA"; exon_number "25";
CM025008.1	Genbank	exon	44467064	44468312	.	-	.	gene_id "G4P62_004353"; transcript_id "gnl|WGS:JAAVVJ|G4P62_T007087"; gene "gphn"; locus_tag "G4P62_004353"; note "transcript variant X4"; orig_protein_id "gnl|WGS:JAAVVJ|G4P62_P007087"; orig_transcript_id "gnl|WGS:JAAVVJ|G4P62_T007087"; product "gephyrin"; transcript_biotype "mRNA"; exon_number "26";
CM025008.1	Genbank	CDS	44571021	44571084	.	-	0	gene_id "G4P62_004353"; transcript_id "gnl|WGS:JAAVVJ|G4P62_T007087"; gbkey "CDS"; gene "gphn"; locus_tag "G4P62_004353"; orig_transcript_id "gnl|WGS:JAAVVJ|G4P62_T007087"; product "transcript variant X4"; protein_id "KAF7230772.1"; exon_number "1";
CM025008.1	Genbank	CDS	44532283	44532361	.	-	2	gene_id "G4P62_004353"; transcript_id "gnl|WGS:JAAVVJ|G4P62_T007087"; gbkey "CDS"; gene "gphn"; locus_tag "G4P62_004353"; orig_transcript_id "gnl|WGS:JAAVVJ|G4P62_T007087"; product "transcript variant X4"; protein_id "KAF7230772.1"; exon_number "2";
CM025008.1	Genbank	CDS	44520997	44521054	.	-	1	gene_id "G4P62_004353"; transcript_id "gnl|WGS:JAAVVJ|G4P62_T007087"; gbkey "CDS"; gene "gphn"; locus_tag "G4P62_004353"; orig_transcript_id "gnl|WGS:JAAVVJ|G4P62_T007087"; product "transcript variant X4"; protein_id "KAF7230772.1"; exon_number "3";
CM025008.1	Genbank	CDS	44520813	44520905	.	-	0	gene_id "G4P62_004353"; transcript_id "gnl|WGS:JAAVVJ|G4P62_T007087"; gbkey "CDS"; gene "gphn"; locus_tag "G4P62_004353"; orig_transcript_id "gnl|WGS:JAAVVJ|G4P62_T007087"; product "transcript variant X4"; protein_id "KAF7230772.1"; exon_number "4";
CM025008.1	Genbank	CDS	44511401	44511495	.	-	0	gene_id "G4P62_004353"; transcript_id "gnl|WGS:JAAVVJ|G4P62_T007087"; gbkey "CDS"; gene "gphn"; locus_tag "G4P62_004353"; orig_transcript_id "gnl|WGS:JAAVVJ|G4P62_T007087"; product "transcript variant X4"; protein_id "KAF7230772.1"; exon_number "5";
CM025008.1	Genbank	CDS	44511229	44511295	.	-	1	gene_id "G4P62_004353"; transcript_id "gnl|WGS:JAAVVJ|G4P62_T007087"; gbkey "CDS"; gene "gphn"; locus_tag "G4P62_004353"; orig_transcript_id "gnl|WGS:JAAVVJ|G4P62_T007087"; product "transcript variant X4"; protein_id "KAF7230772.1"; exon_number "6";
CM025008.1	Genbank	CDS	44507737	44508009	.	-	0	gene_id "G4P62_004353"; transcript_id "gnl|WGS:JAAVVJ|G4P62_T007087"; gbkey "CDS"; gene "gphn"; locus_tag "G4P62_004353"; orig_transcript_id "gnl|WGS:JAAVVJ|G4P62_T007087"; product "transcript variant X4"; protein_id "KAF7230772.1"; exon_number "7";
CM025008.1	Genbank	CDS	44506080	44506112	.	-	0	gene_id "G4P62_004353"; transcript_id "gnl|WGS:JAAVVJ|G4P62_T007087"; gbkey "CDS"; gene "gphn"; locus_tag "G4P62_004353"; orig_transcript_id "gnl|WGS:JAAVVJ|G4P62_T007087"; product "transcript variant X4"; protein_id "KAF7230772.1"; exon_number "8";
CM025008.1	Genbank	CDS	44505809	44505910	.	-	0	gene_id "G4P62_004353"; transcript_id "gnl|WGS:JAAVVJ|G4P62_T007087"; gbkey "CDS"; gene "gphn"; locus_tag "G4P62_004353"; orig_transcript_id "gnl|WGS:JAAVVJ|G4P62_T007087"; product "transcript variant X4"; protein_id "KAF7230772.1"; exon_number "9";
CM025008.1	Genbank	CDS	44489524	44489565	.	-	0	gene_id "G4P62_004353"; transcript_id "gnl|WGS:JAAVVJ|G4P62_T007087"; gbkey "CDS"; gene "gphn"; locus_tag "G4P62_004353"; orig_transcript_id "gnl|WGS:JAAVVJ|G4P62_T007087"; product "transcript variant X4"; protein_id "KAF7230772.1"; exon_number "10";
CM025008.1	Genbank	CDS	44487623	44487697	.	-	0	gene_id "G4P62_004353"; transcript_id "gnl|WGS:JAAVVJ|G4P62_T007087"; gbkey "CDS"; gene "gphn"; locus_tag "G4P62_004353"; orig_transcript_id "gnl|WGS:JAAVVJ|G4P62_T007087"; product "transcript variant X4"; protein_id "KAF7230772.1"; exon_number "11";
CM025008.1	Genbank	CDS	44483464	44483520	.	-	0	gene_id "G4P62_004353"; transcript_id "gnl|WGS:JAAVVJ|G4P62_T007087"; gbkey "CDS"; gene "gphn"; locus_tag "G4P62_004353"; orig_transcript_id "gnl|WGS:JAAVVJ|G4P62_T007087"; product "transcript variant X4"; protein_id "KAF7230772.1"; exon_number "12";
CM025008.1	Genbank	CDS	44480504	44480546	.	-	0	gene_id "G4P62_004353"; transcript_id "gnl|WGS:JAAVVJ|G4P62_T007087"; gbkey "CDS"; gene "gphn"; locus_tag "G4P62_004353"; orig_transcript_id "gnl|WGS:JAAVVJ|G4P62_T007087"; product "transcript variant X4"; protein_id "KAF7230772.1"; exon_number "13";
CM025008.1	Genbank	CDS	44478925	44479062	.	-	2	gene_id "G4P62_004353"; transcript_id "gnl|WGS:JAAVVJ|G4P62_T007087"; gbkey "CDS"; gene "gphn"; locus_tag "G4P62_004353"; orig_transcript_id "gnl|WGS:JAAVVJ|G4P62_T007087"; product "transcript variant X4"; protein_id "KAF7230772.1"; exon_number "14";
CM025008.1	Genbank	CDS	44477765	44477857	.	-	2	gene_id "G4P62_004353"; transcript_id "gnl|WGS:JAAVVJ|G4P62_T007087"; gbkey "CDS"; gene "gphn"; locus_tag "G4P62_004353"; orig_transcript_id "gnl|WGS:JAAVVJ|G4P62_T007087"; product "transcript variant X4"; protein_id "KAF7230772.1"; exon_number "15";
CM025008.1	Genbank	CDS	44477638	44477693	.	-	2	gene_id "G4P62_004353"; transcript_id "gnl|WGS:JAAVVJ|G4P62_T007087"; gbkey "CDS"; gene "gphn"; locus_tag "G4P62_004353"; orig_transcript_id "gnl|WGS:JAAVVJ|G4P62_T007087"; product "transcript variant X4"; protein_id "KAF7230772.1"; exon_number "16";
CM025008.1	Genbank	CDS	44476929	44477048	.	-	0	gene_id "G4P62_004353"; transcript_id "gnl|WGS:JAAVVJ|G4P62_T007087"; gbkey "CDS"; gene "gphn"; locus_tag "G4P62_004353"; orig_transcript_id "gnl|WGS:JAAVVJ|G4P62_T007087"; product "transcript variant X4"; protein_id "KAF7230772.1"; exon_number "17";
CM025008.1	Genbank	CDS	44476750	44476808	.	-	0	gene_id "G4P62_004353"; transcript_id "gnl|WGS:JAAVVJ|G4P62_T007087"; gbkey "CDS"; gene "gphn"; locus_tag "G4P62_004353"; orig_transcript_id "gnl|WGS:JAAVVJ|G4P62_T007087"; product "transcript variant X4"; protein_id "KAF7230772.1"; exon_number "18";
CM025008.1	Genbank	CDS	44476414	44476567	.	-	1	gene_id "G4P62_004353"; transcript_id "gnl|WGS:JAAVVJ|G4P62_T007087"; gbkey "CDS"; gene "gphn"; locus_tag "G4P62_004353"; orig_transcript_id "gnl|WGS:JAAVVJ|G4P62_T007087"; product "transcript variant X4"; protein_id "KAF7230772.1"; exon_number "19";
CM025008.1	Genbank	CDS	44474417	44474538	.	-	0	gene_id "G4P62_004353"; transcript_id "gnl|WGS:JAAVVJ|G4P62_T007087"; gbkey "CDS"; gene "gphn"; locus_tag "G4P62_004353"; orig_transcript_id "gnl|WGS:JAAVVJ|G4P62_T007087"; product "transcript variant X4"; protein_id "KAF7230772.1"; exon_number "20";
CM025008.1	Genbank	CDS	44474041	44474128	.	-	1	gene_id "G4P62_004353"; transcript_id "gnl|WGS:JAAVVJ|G4P62_T007087"; gbkey "CDS"; gene "gphn"; locus_tag "G4P62_004353"; orig_transcript_id "gnl|WGS:JAAVVJ|G4P62_T007087"; product "transcript variant X4"; protein_id "KAF7230772.1"; exon_number "21";
CM025008.1	Genbank	CDS	44473808	44473881	.	-	0	gene_id "G4P62_004353"; transcript_id "gnl|WGS:JAAVVJ|G4P62_T007087"; gbkey "CDS"; gene "gphn"; locus_tag "G4P62_004353"; orig_transcript_id "gnl|WGS:JAAVVJ|G4P62_T007087"; product "transcript variant X4"; protein_id "KAF7230772.1"; exon_number "22";
CM025008.1	Genbank	CDS	44473609	44473676	.	-	1	gene_id "G4P62_004353"; transcript_id "gnl|WGS:JAAVVJ|G4P62_T007087"; gbkey "CDS"; gene "gphn"; locus_tag "G4P62_004353"; orig_transcript_id "gnl|WGS:JAAVVJ|G4P62_T007087"; product "transcript variant X4"; protein_id "KAF7230772.1"; exon_number "23";
CM025008.1	Genbank	CDS	44473397	44473500	.	-	2	gene_id "G4P62_004353"; transcript_id "gnl|WGS:JAAVVJ|G4P62_T007087"; gbkey "CDS"; gene "gphn"; locus_tag "G4P62_004353"; orig_transcript_id "gnl|WGS:JAAVVJ|G4P62_T007087"; product "transcript variant X4"; protein_id "KAF7230772.1"; exon_number "24";
CM025008.1	Genbank	CDS	44470506	44470602	.	-	0	gene_id "G4P62_004353"; transcript_id "gnl|WGS:JAAVVJ|G4P62_T007087"; gbkey "CDS"; gene "gphn"; locus_tag "G4P62_004353"; orig_transcript_id "gnl|WGS:JAAVVJ|G4P62_T007087"; product "transcript variant X4"; protein_id "KAF7230772.1"; exon_number "25";
CM025008.1	Genbank	CDS	44468182	44468312	.	-	2	gene_id "G4P62_004353"; transcript_id "gnl|WGS:JAAVVJ|G4P62_T007087"; gbkey "CDS"; gene "gphn"; locus_tag "G4P62_004353"; orig_transcript_id "gnl|WGS:JAAVVJ|G4P62_T007087"; product "transcript variant X4"; protein_id "KAF7230772.1"; exon_number "26";
CM025008.1	Genbank	start_codon	44571082	44571084	.	-	0	gene_id "G4P62_004353"; transcript_id "gnl|WGS:JAAVVJ|G4P62_T007087"; gbkey "CDS"; gene "gphn"; locus_tag "G4P62_004353"; orig_transcript_id "gnl|WGS:JAAVVJ|G4P62_T007087"; product "transcript variant X4"; protein_id "KAF7230772.1"; exon_number "1";
CM025008.1	Genbank	stop_codon	44468179	44468181	.	-	0	gene_id "G4P62_004353"; transcript_id "gnl|WGS:JAAVVJ|G4P62_T007087"; gbkey "CDS"; gene "gphn"; locus_tag "G4P62_004353"; orig_transcript_id "gnl|WGS:JAAVVJ|G4P62_T007087"; product "transcript variant X4"; protein_id "KAF7230772.1"; exon_number "26";
CM025008.1	Genbank	transcript	44467064	44571178	.	-	.	gene_id "G4P62_004353"; transcript_id "gnl|WGS:JAAVVJ|G4P62_T007088"; gbkey "mRNA"; gene "gphn"; locus_tag "G4P62_004353"; note "transcript variant X9"; orig_protein_id "gnl|WGS:JAAVVJ|G4P62_P007088"; orig_transcript_id "gnl|WGS:JAAVVJ|G4P62_T007088"; product "gephyrin"; transcript_biotype "mRNA";
CM025008.1	Genbank	exon	44571021	44571178	.	-	.	gene_id "G4P62_004353"; transcript_id "gnl|WGS:JAAVVJ|G4P62_T007088"; gene "gphn"; locus_tag "G4P62_004353"; note "transcript variant X9"; orig_protein_id "gnl|WGS:JAAVVJ|G4P62_P007088"; orig_transcript_id "gnl|WGS:JAAVVJ|G4P62_T007088"; product "gephyrin"; transcript_biotype "mRNA"; exon_number "1";
CM025008.1	Genbank	exon	44532283	44532361	.	-	.	gene_id "G4P62_004353"; transcript_id "gnl|WGS:JAAVVJ|G4P62_T007088"; gene "gphn"; locus_tag "G4P62_004353"; note "transcript variant X9"; orig_protein_id "gnl|WGS:JAAVVJ|G4P62_P007088"; orig_transcript_id "gnl|WGS:JAAVVJ|G4P62_T007088"; product "gephyrin"; transcript_biotype "mRNA"; exon_number "2";
CM025008.1	Genbank	exon	44520997	44521054	.	-	.	gene_id "G4P62_004353"; transcript_id "gnl|WGS:JAAVVJ|G4P62_T007088"; gene "gphn"; locus_tag "G4P62_004353"; note "transcript variant X9"; orig_protein_id "gnl|WGS:JAAVVJ|G4P62_P007088"; orig_transcript_id "gnl|WGS:JAAVVJ|G4P62_T007088"; product "gephyrin"; transcript_biotype "mRNA"; exon_number "3";
CM025008.1	Genbank	exon	44520813	44520905	.	-	.	gene_id "G4P62_004353"; transcript_id "gnl|WGS:JAAVVJ|G4P62_T007088"; gene "gphn"; locus_tag "G4P62_004353"; note "transcript variant X9"; orig_protein_id "gnl|WGS:JAAVVJ|G4P62_P007088"; orig_transcript_id "gnl|WGS:JAAVVJ|G4P62_T007088"; product "gephyrin"; transcript_biotype "mRNA"; exon_number "4";
CM025008.1	Genbank	exon	44511401	44511495	.	-	.	gene_id "G4P62_004353"; transcript_id "gnl|WGS:JAAVVJ|G4P62_T007088"; gene "gphn"; locus_tag "G4P62_004353"; note "transcript variant X9"; orig_protein_id "gnl|WGS:JAAVVJ|G4P62_P007088"; orig_transcript_id "gnl|WGS:JAAVVJ|G4P62_T007088"; product "gephyrin"; transcript_biotype "mRNA"; exon_number "5";
CM025008.1	Genbank	exon	44511229	44511295	.	-	.	gene_id "G4P62_004353"; transcript_id "gnl|WGS:JAAVVJ|G4P62_T007088"; gene "gphn"; locus_tag "G4P62_004353"; note "transcript variant X9"; orig_protein_id "gnl|WGS:JAAVVJ|G4P62_P007088"; orig_transcript_id "gnl|WGS:JAAVVJ|G4P62_T007088"; product "gephyrin"; transcript_biotype "mRNA"; exon_number "6";
CM025008.1	Genbank	exon	44507737	44508009	.	-	.	gene_id "G4P62_004353"; transcript_id "gnl|WGS:JAAVVJ|G4P62_T007088"; gene "gphn"; locus_tag "G4P62_004353"; note "transcript variant X9"; orig_protein_id "gnl|WGS:JAAVVJ|G4P62_P007088"; orig_transcript_id "gnl|WGS:JAAVVJ|G4P62_T007088"; product "gephyrin"; transcript_biotype "mRNA"; exon_number "7";
CM025008.1	Genbank	exon	44506080	44506112	.	-	.	gene_id "G4P62_004353"; transcript_id "gnl|WGS:JAAVVJ|G4P62_T007088"; gene "gphn"; locus_tag "G4P62_004353"; note "transcript variant X9"; orig_protein_id "gnl|WGS:JAAVVJ|G4P62_P007088"; orig_transcript_id "gnl|WGS:JAAVVJ|G4P62_T007088"; product "gephyrin"; transcript_biotype "mRNA"; exon_number "8";
CM025008.1	Genbank	exon	44505809	44505910	.	-	.	gene_id "G4P62_004353"; transcript_id "gnl|WGS:JAAVVJ|G4P62_T007088"; gene "gphn"; locus_tag "G4P62_004353"; note "transcript variant X9"; orig_protein_id "gnl|WGS:JAAVVJ|G4P62_P007088"; orig_transcript_id "gnl|WGS:JAAVVJ|G4P62_T007088"; product "gephyrin"; transcript_biotype "mRNA"; exon_number "9";
CM025008.1	Genbank	exon	44480504	44480546	.	-	.	gene_id "G4P62_004353"; transcript_id "gnl|WGS:JAAVVJ|G4P62_T007088"; gene "gphn"; locus_tag "G4P62_004353"; note "transcript variant X9"; orig_protein_id "gnl|WGS:JAAVVJ|G4P62_P007088"; orig_transcript_id "gnl|WGS:JAAVVJ|G4P62_T007088"; product "gephyrin"; transcript_biotype "mRNA"; exon_number "10";
CM025008.1	Genbank	exon	44478925	44479062	.	-	.	gene_id "G4P62_004353"; transcript_id "gnl|WGS:JAAVVJ|G4P62_T007088"; gene "gphn"; locus_tag "G4P62_004353"; note "transcript variant X9"; orig_protein_id "gnl|WGS:JAAVVJ|G4P62_P007088"; orig_transcript_id "gnl|WGS:JAAVVJ|G4P62_T007088"; product "gephyrin"; transcript_biotype "mRNA"; exon_number "11";
CM025008.1	Genbank	exon	44477765	44477857	.	-	.	gene_id "G4P62_004353"; transcript_id "gnl|WGS:JAAVVJ|G4P62_T007088"; gene "gphn"; locus_tag "G4P62_004353"; note "transcript variant X9"; orig_protein_id "gnl|WGS:JAAVVJ|G4P62_P007088"; orig_transcript_id "gnl|WGS:JAAVVJ|G4P62_T007088"; product "gephyrin"; transcript_biotype "mRNA"; exon_number "12";
CM025008.1	Genbank	exon	44477638	44477693	.	-	.	gene_id "G4P62_004353"; transcript_id "gnl|WGS:JAAVVJ|G4P62_T007088"; gene "gphn"; locus_tag "G4P62_004353"; note "transcript variant X9"; orig_protein_id "gnl|WGS:JAAVVJ|G4P62_P007088"; orig_transcript_id "gnl|WGS:JAAVVJ|G4P62_T007088"; product "gephyrin"; transcript_biotype "mRNA"; exon_number "13";
CM025008.1	Genbank	exon	44476929	44477048	.	-	.	gene_id "G4P62_004353"; transcript_id "gnl|WGS:JAAVVJ|G4P62_T007088"; gene "gphn"; locus_tag "G4P62_004353"; note "transcript variant X9"; orig_protein_id "gnl|WGS:JAAVVJ|G4P62_P007088"; orig_transcript_id "gnl|WGS:JAAVVJ|G4P62_T007088"; product "gephyrin"; transcript_biotype "mRNA"; exon_number "14";
CM025008.1	Genbank	exon	44476750	44476808	.	-	.	gene_id "G4P62_004353"; transcript_id "gnl|WGS:JAAVVJ|G4P62_T007088"; gene "gphn"; locus_tag "G4P62_004353"; note "transcript variant X9"; orig_protein_id "gnl|WGS:JAAVVJ|G4P62_P007088"; orig_transcript_id "gnl|WGS:JAAVVJ|G4P62_T007088"; product "gephyrin"; transcript_biotype "mRNA"; exon_number "15";
CM025008.1	Genbank	exon	44476414	44476567	.	-	.	gene_id "G4P62_004353"; transcript_id "gnl|WGS:JAAVVJ|G4P62_T007088"; gene "gphn"; locus_tag "G4P62_004353"; note "transcript variant X9"; orig_protein_id "gnl|WGS:JAAVVJ|G4P62_P007088"; orig_transcript_id "gnl|WGS:JAAVVJ|G4P62_T007088"; product "gephyrin"; transcript_biotype "mRNA"; exon_number "16";
CM025008.1	Genbank	exon	44474417	44474538	.	-	.	gene_id "G4P62_004353"; transcript_id "gnl|WGS:JAAVVJ|G4P62_T007088"; gene "gphn"; locus_tag "G4P62_004353"; note "transcript variant X9"; orig_protein_id "gnl|WGS:JAAVVJ|G4P62_P007088"; orig_transcript_id "gnl|WGS:JAAVVJ|G4P62_T007088"; product "gephyrin"; transcript_biotype "mRNA"; exon_number "17";
CM025008.1	Genbank	exon	44474041	44474128	.	-	.	gene_id "G4P62_004353"; transcript_id "gnl|WGS:JAAVVJ|G4P62_T007088"; gene "gphn"; locus_tag "G4P62_004353"; note "transcript variant X9"; orig_protein_id "gnl|WGS:JAAVVJ|G4P62_P007088"; orig_transcript_id "gnl|WGS:JAAVVJ|G4P62_T007088"; product "gephyrin"; transcript_biotype "mRNA"; exon_number "18";
CM025008.1	Genbank	exon	44473808	44473881	.	-	.	gene_id "G4P62_004353"; transcript_id "gnl|WGS:JAAVVJ|G4P62_T007088"; gene "gphn"; locus_tag "G4P62_004353"; note "transcript variant X9"; orig_protein_id "gnl|WGS:JAAVVJ|G4P62_P007088"; orig_transcript_id "gnl|WGS:JAAVVJ|G4P62_T007088"; product "gephyrin"; transcript_biotype "mRNA"; exon_number "19";
CM025008.1	Genbank	exon	44473612	44473676	.	-	.	gene_id "G4P62_004353"; transcript_id "gnl|WGS:JAAVVJ|G4P62_T007088"; gene "gphn"; locus_tag "G4P62_004353"; note "transcript variant X9"; orig_protein_id "gnl|WGS:JAAVVJ|G4P62_P007088"; orig_transcript_id "gnl|WGS:JAAVVJ|G4P62_T007088"; product "gephyrin"; transcript_biotype "mRNA"; exon_number "20";
CM025008.1	Genbank	exon	44473397	44473500	.	-	.	gene_id "G4P62_004353"; transcript_id "gnl|WGS:JAAVVJ|G4P62_T007088"; gene "gphn"; locus_tag "G4P62_004353"; note "transcript variant X9"; orig_protein_id "gnl|WGS:JAAVVJ|G4P62_P007088"; orig_transcript_id "gnl|WGS:JAAVVJ|G4P62_T007088"; product "gephyrin"; transcript_biotype "mRNA"; exon_number "21";
CM025008.1	Genbank	exon	44470506	44470602	.	-	.	gene_id "G4P62_004353"; transcript_id "gnl|WGS:JAAVVJ|G4P62_T007088"; gene "gphn"; locus_tag "G4P62_004353"; note "transcript variant X9"; orig_protein_id "gnl|WGS:JAAVVJ|G4P62_P007088"; orig_transcript_id "gnl|WGS:JAAVVJ|G4P62_T007088"; product "gephyrin"; transcript_biotype "mRNA"; exon_number "22";
CM025008.1	Genbank	exon	44467064	44468312	.	-	.	gene_id "G4P62_004353"; transcript_id "gnl|WGS:JAAVVJ|G4P62_T007088"; gene "gphn"; locus_tag "G4P62_004353"; note "transcript variant X9"; orig_protein_id "gnl|WGS:JAAVVJ|G4P62_P007088"; orig_transcript_id "gnl|WGS:JAAVVJ|G4P62_T007088"; product "gephyrin"; transcript_biotype "mRNA"; exon_number "23";
CM025008.1	Genbank	CDS	44571021	44571084	.	-	0	gene_id "G4P62_004353"; transcript_id "gnl|WGS:JAAVVJ|G4P62_T007088"; gbkey "CDS"; gene "gphn"; locus_tag "G4P62_004353"; orig_transcript_id "gnl|WGS:JAAVVJ|G4P62_T007088"; product "transcript variant X9"; protein_id "KAF7230773.1"; exon_number "1";
CM025008.1	Genbank	CDS	44532283	44532361	.	-	2	gene_id "G4P62_004353"; transcript_id "gnl|WGS:JAAVVJ|G4P62_T007088"; gbkey "CDS"; gene "gphn"; locus_tag "G4P62_004353"; orig_transcript_id "gnl|WGS:JAAVVJ|G4P62_T007088"; product "transcript variant X9"; protein_id "KAF7230773.1"; exon_number "2";
CM025008.1	Genbank	CDS	44520997	44521054	.	-	1	gene_id "G4P62_004353"; transcript_id "gnl|WGS:JAAVVJ|G4P62_T007088"; gbkey "CDS"; gene "gphn"; locus_tag "G4P62_004353"; orig_transcript_id "gnl|WGS:JAAVVJ|G4P62_T007088"; product "transcript variant X9"; protein_id "KAF7230773.1"; exon_number "3";
CM025008.1	Genbank	CDS	44520813	44520905	.	-	0	gene_id "G4P62_004353"; transcript_id "gnl|WGS:JAAVVJ|G4P62_T007088"; gbkey "CDS"; gene "gphn"; locus_tag "G4P62_004353"; orig_transcript_id "gnl|WGS:JAAVVJ|G4P62_T007088"; product "transcript variant X9"; protein_id "KAF7230773.1"; exon_number "4";
CM025008.1	Genbank	CDS	44511401	44511495	.	-	0	gene_id "G4P62_004353"; transcript_id "gnl|WGS:JAAVVJ|G4P62_T007088"; gbkey "CDS"; gene "gphn"; locus_tag "G4P62_004353"; orig_transcript_id "gnl|WGS:JAAVVJ|G4P62_T007088"; product "transcript variant X9"; protein_id "KAF7230773.1"; exon_number "5";
CM025008.1	Genbank	CDS	44511229	44511295	.	-	1	gene_id "G4P62_004353"; transcript_id "gnl|WGS:JAAVVJ|G4P62_T007088"; gbkey "CDS"; gene "gphn"; locus_tag "G4P62_004353"; orig_transcript_id "gnl|WGS:JAAVVJ|G4P62_T007088"; product "transcript variant X9"; protein_id "KAF7230773.1"; exon_number "6";
CM025008.1	Genbank	CDS	44507737	44508009	.	-	0	gene_id "G4P62_004353"; transcript_id "gnl|WGS:JAAVVJ|G4P62_T007088"; gbkey "CDS"; gene "gphn"; locus_tag "G4P62_004353"; orig_transcript_id "gnl|WGS:JAAVVJ|G4P62_T007088"; product "transcript variant X9"; protein_id "KAF7230773.1"; exon_number "7";
CM025008.1	Genbank	CDS	44506080	44506112	.	-	0	gene_id "G4P62_004353"; transcript_id "gnl|WGS:JAAVVJ|G4P62_T007088"; gbkey "CDS"; gene "gphn"; locus_tag "G4P62_004353"; orig_transcript_id "gnl|WGS:JAAVVJ|G4P62_T007088"; product "transcript variant X9"; protein_id "KAF7230773.1"; exon_number "8";
CM025008.1	Genbank	CDS	44505809	44505910	.	-	0	gene_id "G4P62_004353"; transcript_id "gnl|WGS:JAAVVJ|G4P62_T007088"; gbkey "CDS"; gene "gphn"; locus_tag "G4P62_004353"; orig_transcript_id "gnl|WGS:JAAVVJ|G4P62_T007088"; product "transcript variant X9"; protein_id "KAF7230773.1"; exon_number "9";
CM025008.1	Genbank	CDS	44480504	44480546	.	-	0	gene_id "G4P62_004353"; transcript_id "gnl|WGS:JAAVVJ|G4P62_T007088"; gbkey "CDS"; gene "gphn"; locus_tag "G4P62_004353"; orig_transcript_id "gnl|WGS:JAAVVJ|G4P62_T007088"; product "transcript variant X9"; protein_id "KAF7230773.1"; exon_number "10";
CM025008.1	Genbank	CDS	44478925	44479062	.	-	2	gene_id "G4P62_004353"; transcript_id "gnl|WGS:JAAVVJ|G4P62_T007088"; gbkey "CDS"; gene "gphn"; locus_tag "G4P62_004353"; orig_transcript_id "gnl|WGS:JAAVVJ|G4P62_T007088"; product "transcript variant X9"; protein_id "KAF7230773.1"; exon_number "11";
CM025008.1	Genbank	CDS	44477765	44477857	.	-	2	gene_id "G4P62_004353"; transcript_id "gnl|WGS:JAAVVJ|G4P62_T007088"; gbkey "CDS"; gene "gphn"; locus_tag "G4P62_004353"; orig_transcript_id "gnl|WGS:JAAVVJ|G4P62_T007088"; product "transcript variant X9"; protein_id "KAF7230773.1"; exon_number "12";
CM025008.1	Genbank	CDS	44477638	44477693	.	-	2	gene_id "G4P62_004353"; transcript_id "gnl|WGS:JAAVVJ|G4P62_T007088"; gbkey "CDS"; gene "gphn"; locus_tag "G4P62_004353"; orig_transcript_id "gnl|WGS:JAAVVJ|G4P62_T007088"; product "transcript variant X9"; protein_id "KAF7230773.1"; exon_number "13";
CM025008.1	Genbank	CDS	44476929	44477048	.	-	0	gene_id "G4P62_004353"; transcript_id "gnl|WGS:JAAVVJ|G4P62_T007088"; gbkey "CDS"; gene "gphn"; locus_tag "G4P62_004353"; orig_transcript_id "gnl|WGS:JAAVVJ|G4P62_T007088"; product "transcript variant X9"; protein_id "KAF7230773.1"; exon_number "14";
CM025008.1	Genbank	CDS	44476750	44476808	.	-	0	gene_id "G4P62_004353"; transcript_id "gnl|WGS:JAAVVJ|G4P62_T007088"; gbkey "CDS"; gene "gphn"; locus_tag "G4P62_004353"; orig_transcript_id "gnl|WGS:JAAVVJ|G4P62_T007088"; product "transcript variant X9"; protein_id "KAF7230773.1"; exon_number "15";
CM025008.1	Genbank	CDS	44476414	44476567	.	-	1	gene_id "G4P62_004353"; transcript_id "gnl|WGS:JAAVVJ|G4P62_T007088"; gbkey "CDS"; gene "gphn"; locus_tag "G4P62_004353"; orig_transcript_id "gnl|WGS:JAAVVJ|G4P62_T007088"; product "transcript variant X9"; protein_id "KAF7230773.1"; exon_number "16";
CM025008.1	Genbank	CDS	44474417	44474538	.	-	0	gene_id "G4P62_004353"; transcript_id "gnl|WGS:JAAVVJ|G4P62_T007088"; gbkey "CDS"; gene "gphn"; locus_tag "G4P62_004353"; orig_transcript_id "gnl|WGS:JAAVVJ|G4P62_T007088"; product "transcript variant X9"; protein_id "KAF7230773.1"; exon_number "17";
CM025008.1	Genbank	CDS	44474041	44474128	.	-	1	gene_id "G4P62_004353"; transcript_id "gnl|WGS:JAAVVJ|G4P62_T007088"; gbkey "CDS"; gene "gphn"; locus_tag "G4P62_004353"; orig_transcript_id "gnl|WGS:JAAVVJ|G4P62_T007088"; product "transcript variant X9"; protein_id "KAF7230773.1"; exon_number "18";
CM025008.1	Genbank	CDS	44473808	44473881	.	-	0	gene_id "G4P62_004353"; transcript_id "gnl|WGS:JAAVVJ|G4P62_T007088"; gbkey "CDS"; gene "gphn"; locus_tag "G4P62_004353"; orig_transcript_id "gnl|WGS:JAAVVJ|G4P62_T007088"; product "transcript variant X9"; protein_id "KAF7230773.1"; exon_number "19";
CM025008.1	Genbank	CDS	44473612	44473676	.	-	1	gene_id "G4P62_004353"; transcript_id "gnl|WGS:JAAVVJ|G4P62_T007088"; gbkey "CDS"; gene "gphn"; locus_tag "G4P62_004353"; orig_transcript_id "gnl|WGS:JAAVVJ|G4P62_T007088"; product "transcript variant X9"; protein_id "KAF7230773.1"; exon_number "20";
CM025008.1	Genbank	CDS	44473397	44473500	.	-	2	gene_id "G4P62_004353"; transcript_id "gnl|WGS:JAAVVJ|G4P62_T007088"; gbkey "CDS"; gene "gphn"; locus_tag "G4P62_004353"; orig_transcript_id "gnl|WGS:JAAVVJ|G4P62_T007088"; product "transcript variant X9"; protein_id "KAF7230773.1"; exon_number "21";
CM025008.1	Genbank	CDS	44470506	44470602	.	-	0	gene_id "G4P62_004353"; transcript_id "gnl|WGS:JAAVVJ|G4P62_T007088"; gbkey "CDS"; gene "gphn"; locus_tag "G4P62_004353"; orig_transcript_id "gnl|WGS:JAAVVJ|G4P62_T007088"; product "transcript variant X9"; protein_id "KAF7230773.1"; exon_number "22";
CM025008.1	Genbank	CDS	44468182	44468312	.	-	2	gene_id "G4P62_004353"; transcript_id "gnl|WGS:JAAVVJ|G4P62_T007088"; gbkey "CDS"; gene "gphn"; locus_tag "G4P62_004353"; orig_transcript_id "gnl|WGS:JAAVVJ|G4P62_T007088"; product "transcript variant X9"; protein_id "KAF7230773.1"; exon_number "23";
CM025008.1	Genbank	start_codon	44571082	44571084	.	-	0	gene_id "G4P62_004353"; transcript_id "gnl|WGS:JAAVVJ|G4P62_T007088"; gbkey "CDS"; gene "gphn"; locus_tag "G4P62_004353"; orig_transcript_id "gnl|WGS:JAAVVJ|G4P62_T007088"; product "transcript variant X9"; protein_id "KAF7230773.1"; exon_number "1";
CM025008.1	Genbank	stop_codon	44468179	44468181	.	-	0	gene_id "G4P62_004353"; transcript_id "gnl|WGS:JAAVVJ|G4P62_T007088"; gbkey "CDS"; gene "gphn"; locus_tag "G4P62_004353"; orig_transcript_id "gnl|WGS:JAAVVJ|G4P62_T007088"; product "transcript variant X9"; protein_id "KAF7230773.1"; exon_number "23";
CM025008.1	Genbank	gene	44695352	44833136	.	-	.	gene_id "G4P62_004354"; transcript_id ""; description "alpha-(1 6)-fucosyltransferase isoform X1"; gbkey "Gene"; gene "fut8"; gene_biotype "protein_coding"; locus_tag "G4P62_004354";
CM025008.1	Genbank	transcript	44695352	44833136	.	-	.	gene_id "G4P62_004354"; transcript_id "gnl|WGS:JAAVVJ|G4P62_T007089"; gbkey "mRNA"; gene "fut8"; locus_tag "G4P62_004354"; note "6) fucosyltransferase); transcript variant X1"; orig_protein_id "gnl|WGS:JAAVVJ|G4P62_P007089"; orig_transcript_id "gnl|WGS:JAAVVJ|G4P62_T007089"; product "fucosyltransferase 8 (alpha (1"; transcript_biotype "mRNA";
CM025008.1	Genbank	exon	44832917	44833136	.	-	.	gene_id "G4P62_004354"; transcript_id "gnl|WGS:JAAVVJ|G4P62_T007089"; gene "fut8"; locus_tag "G4P62_004354"; note "6) fucosyltransferase); transcript variant X1"; orig_protein_id "gnl|WGS:JAAVVJ|G4P62_P007089"; orig_transcript_id "gnl|WGS:JAAVVJ|G4P62_T007089"; product "fucosyltransferase 8 (alpha (1"; transcript_biotype "mRNA"; exon_number "1";
CM025008.1	Genbank	exon	44764527	44765116	.	-	.	gene_id "G4P62_004354"; transcript_id "gnl|WGS:JAAVVJ|G4P62_T007089"; gene "fut8"; locus_tag "G4P62_004354"; note "6) fucosyltransferase); transcript variant X1"; orig_protein_id "gnl|WGS:JAAVVJ|G4P62_P007089"; orig_transcript_id "gnl|WGS:JAAVVJ|G4P62_T007089"; product "fucosyltransferase 8 (alpha (1"; transcript_biotype "mRNA"; exon_number "2";
CM025008.1	Genbank	exon	44754301	44754419	.	-	.	gene_id "G4P62_004354"; transcript_id "gnl|WGS:JAAVVJ|G4P62_T007089"; gene "fut8"; locus_tag "G4P62_004354"; note "6) fucosyltransferase); transcript variant X1"; orig_protein_id "gnl|WGS:JAAVVJ|G4P62_P007089"; orig_transcript_id "gnl|WGS:JAAVVJ|G4P62_T007089"; product "fucosyltransferase 8 (alpha (1"; transcript_biotype "mRNA"; exon_number "3";
CM025008.1	Genbank	exon	44753187	44753349	.	-	.	gene_id "G4P62_004354"; transcript_id "gnl|WGS:JAAVVJ|G4P62_T007089"; gene "fut8"; locus_tag "G4P62_004354"; note "6) fucosyltransferase); transcript variant X1"; orig_protein_id "gnl|WGS:JAAVVJ|G4P62_P007089"; orig_transcript_id "gnl|WGS:JAAVVJ|G4P62_T007089"; product "fucosyltransferase 8 (alpha (1"; transcript_biotype "mRNA"; exon_number "4";
CM025008.1	Genbank	exon	44743321	44743435	.	-	.	gene_id "G4P62_004354"; transcript_id "gnl|WGS:JAAVVJ|G4P62_T007089"; gene "fut8"; locus_tag "G4P62_004354"; note "6) fucosyltransferase); transcript variant X1"; orig_protein_id "gnl|WGS:JAAVVJ|G4P62_P007089"; orig_transcript_id "gnl|WGS:JAAVVJ|G4P62_T007089"; product "fucosyltransferase 8 (alpha (1"; transcript_biotype "mRNA"; exon_number "5";
CM025008.1	Genbank	exon	44734172	44734409	.	-	.	gene_id "G4P62_004354"; transcript_id "gnl|WGS:JAAVVJ|G4P62_T007089"; gene "fut8"; locus_tag "G4P62_004354"; note "6) fucosyltransferase); transcript variant X1"; orig_protein_id "gnl|WGS:JAAVVJ|G4P62_P007089"; orig_transcript_id "gnl|WGS:JAAVVJ|G4P62_T007089"; product "fucosyltransferase 8 (alpha (1"; transcript_biotype "mRNA"; exon_number "6";
CM025008.1	Genbank	exon	44708586	44708832	.	-	.	gene_id "G4P62_004354"; transcript_id "gnl|WGS:JAAVVJ|G4P62_T007089"; gene "fut8"; locus_tag "G4P62_004354"; note "6) fucosyltransferase); transcript variant X1"; orig_protein_id "gnl|WGS:JAAVVJ|G4P62_P007089"; orig_transcript_id "gnl|WGS:JAAVVJ|G4P62_T007089"; product "fucosyltransferase 8 (alpha (1"; transcript_biotype "mRNA"; exon_number "7";
CM025008.1	Genbank	exon	44696731	44696907	.	-	.	gene_id "G4P62_004354"; transcript_id "gnl|WGS:JAAVVJ|G4P62_T007089"; gene "fut8"; locus_tag "G4P62_004354"; note "6) fucosyltransferase); transcript variant X1"; orig_protein_id "gnl|WGS:JAAVVJ|G4P62_P007089"; orig_transcript_id "gnl|WGS:JAAVVJ|G4P62_T007089"; product "fucosyltransferase 8 (alpha (1"; transcript_biotype "mRNA"; exon_number "8";
CM025008.1	Genbank	exon	44696504	44696654	.	-	.	gene_id "G4P62_004354"; transcript_id "gnl|WGS:JAAVVJ|G4P62_T007089"; gene "fut8"; locus_tag "G4P62_004354"; note "6) fucosyltransferase); transcript variant X1"; orig_protein_id "gnl|WGS:JAAVVJ|G4P62_P007089"; orig_transcript_id "gnl|WGS:JAAVVJ|G4P62_T007089"; product "fucosyltransferase 8 (alpha (1"; transcript_biotype "mRNA"; exon_number "9";
CM025008.1	Genbank	exon	44695352	44695896	.	-	.	gene_id "G4P62_004354"; transcript_id "gnl|WGS:JAAVVJ|G4P62_T007089"; gene "fut8"; locus_tag "G4P62_004354"; note "6) fucosyltransferase); transcript variant X1"; orig_protein_id "gnl|WGS:JAAVVJ|G4P62_P007089"; orig_transcript_id "gnl|WGS:JAAVVJ|G4P62_T007089"; product "fucosyltransferase 8 (alpha (1"; transcript_biotype "mRNA"; exon_number "10";
CM025008.1	Genbank	CDS	44764527	44764729	.	-	0	gene_id "G4P62_004354"; transcript_id "gnl|WGS:JAAVVJ|G4P62_T007089"; gbkey "CDS"; gene "fut8"; locus_tag "G4P62_004354"; orig_transcript_id "gnl|WGS:JAAVVJ|G4P62_T007089"; product "transcript variant X1"; protein_id "KAF7230774.1"; exon_number "2";
CM025008.1	Genbank	CDS	44754301	44754419	.	-	1	gene_id "G4P62_004354"; transcript_id "gnl|WGS:JAAVVJ|G4P62_T007089"; gbkey "CDS"; gene "fut8"; locus_tag "G4P62_004354"; orig_transcript_id "gnl|WGS:JAAVVJ|G4P62_T007089"; product "transcript variant X1"; protein_id "KAF7230774.1"; exon_number "3";
CM025008.1	Genbank	CDS	44753187	44753349	.	-	2	gene_id "G4P62_004354"; transcript_id "gnl|WGS:JAAVVJ|G4P62_T007089"; gbkey "CDS"; gene "fut8"; locus_tag "G4P62_004354"; orig_transcript_id "gnl|WGS:JAAVVJ|G4P62_T007089"; product "transcript variant X1"; protein_id "KAF7230774.1"; exon_number "4";
CM025008.1	Genbank	CDS	44743321	44743435	.	-	1	gene_id "G4P62_004354"; transcript_id "gnl|WGS:JAAVVJ|G4P62_T007089"; gbkey "CDS"; gene "fut8"; locus_tag "G4P62_004354"; orig_transcript_id "gnl|WGS:JAAVVJ|G4P62_T007089"; product "transcript variant X1"; protein_id "KAF7230774.1"; exon_number "5";
CM025008.1	Genbank	CDS	44734172	44734409	.	-	0	gene_id "G4P62_004354"; transcript_id "gnl|WGS:JAAVVJ|G4P62_T007089"; gbkey "CDS"; gene "fut8"; locus_tag "G4P62_004354"; orig_transcript_id "gnl|WGS:JAAVVJ|G4P62_T007089"; product "transcript variant X1"; protein_id "KAF7230774.1"; exon_number "6";
CM025008.1	Genbank	CDS	44708586	44708832	.	-	2	gene_id "G4P62_004354"; transcript_id "gnl|WGS:JAAVVJ|G4P62_T007089"; gbkey "CDS"; gene "fut8"; locus_tag "G4P62_004354"; orig_transcript_id "gnl|WGS:JAAVVJ|G4P62_T007089"; product "transcript variant X1"; protein_id "KAF7230774.1"; exon_number "7";
CM025008.1	Genbank	CDS	44696731	44696907	.	-	1	gene_id "G4P62_004354"; transcript_id "gnl|WGS:JAAVVJ|G4P62_T007089"; gbkey "CDS"; gene "fut8"; locus_tag "G4P62_004354"; orig_transcript_id "gnl|WGS:JAAVVJ|G4P62_T007089"; product "transcript variant X1"; protein_id "KAF7230774.1"; exon_number "8";
CM025008.1	Genbank	CDS	44696504	44696654	.	-	1	gene_id "G4P62_004354"; transcript_id "gnl|WGS:JAAVVJ|G4P62_T007089"; gbkey "CDS"; gene "fut8"; locus_tag "G4P62_004354"; orig_transcript_id "gnl|WGS:JAAVVJ|G4P62_T007089"; product "transcript variant X1"; protein_id "KAF7230774.1"; exon_number "9";
CM025008.1	Genbank	CDS	44695561	44695896	.	-	0	gene_id "G4P62_004354"; transcript_id "gnl|WGS:JAAVVJ|G4P62_T007089"; gbkey "CDS"; gene "fut8"; locus_tag "G4P62_004354"; orig_transcript_id "gnl|WGS:JAAVVJ|G4P62_T007089"; product "transcript variant X1"; protein_id "KAF7230774.1"; exon_number "10";
CM025008.1	Genbank	start_codon	44764727	44764729	.	-	0	gene_id "G4P62_004354"; transcript_id "gnl|WGS:JAAVVJ|G4P62_T007089"; gbkey "CDS"; gene "fut8"; locus_tag "G4P62_004354"; orig_transcript_id "gnl|WGS:JAAVVJ|G4P62_T007089"; product "transcript variant X1"; protein_id "KAF7230774.1"; exon_number "2";
CM025008.1	Genbank	stop_codon	44695558	44695560	.	-	0	gene_id "G4P62_004354"; transcript_id "gnl|WGS:JAAVVJ|G4P62_T007089"; gbkey "CDS"; gene "fut8"; locus_tag "G4P62_004354"; orig_transcript_id "gnl|WGS:JAAVVJ|G4P62_T007089"; product "transcript variant X1"; protein_id "KAF7230774.1"; exon_number "10";
CM025008.1	Genbank	transcript	44695352	44833052	.	-	.	gene_id "G4P62_004354"; transcript_id "gnl|WGS:JAAVVJ|G4P62_T007090"; gbkey "mRNA"; gene "fut8"; locus_tag "G4P62_004354"; note "6) fucosyltransferase); transcript variant X3"; orig_protein_id "gnl|WGS:JAAVVJ|G4P62_P007090"; orig_transcript_id "gnl|WGS:JAAVVJ|G4P62_T007090"; product "fucosyltransferase 8 (alpha (1"; transcript_biotype "mRNA";
CM025008.1	Genbank	exon	44832917	44833052	.	-	.	gene_id "G4P62_004354"; transcript_id "gnl|WGS:JAAVVJ|G4P62_T007090"; gene "fut8"; locus_tag "G4P62_004354"; note "6) fucosyltransferase); transcript variant X3"; orig_protein_id "gnl|WGS:JAAVVJ|G4P62_P007090"; orig_transcript_id "gnl|WGS:JAAVVJ|G4P62_T007090"; product "fucosyltransferase 8 (alpha (1"; transcript_biotype "mRNA"; exon_number "1";
CM025008.1	Genbank	exon	44754301	44754419	.	-	.	gene_id "G4P62_004354"; transcript_id "gnl|WGS:JAAVVJ|G4P62_T007090"; gene "fut8"; locus_tag "G4P62_004354"; note "6) fucosyltransferase); transcript variant X3"; orig_protein_id "gnl|WGS:JAAVVJ|G4P62_P007090"; orig_transcript_id "gnl|WGS:JAAVVJ|G4P62_T007090"; product "fucosyltransferase 8 (alpha (1"; transcript_biotype "mRNA"; exon_number "2";
CM025008.1	Genbank	exon	44753187	44753349	.	-	.	gene_id "G4P62_004354"; transcript_id "gnl|WGS:JAAVVJ|G4P62_T007090"; gene "fut8"; locus_tag "G4P62_004354"; note "6) fucosyltransferase); transcript variant X3"; orig_protein_id "gnl|WGS:JAAVVJ|G4P62_P007090"; orig_transcript_id "gnl|WGS:JAAVVJ|G4P62_T007090"; product "fucosyltransferase 8 (alpha (1"; transcript_biotype "mRNA"; exon_number "3";
CM025008.1	Genbank	exon	44743321	44743435	.	-	.	gene_id "G4P62_004354"; transcript_id "gnl|WGS:JAAVVJ|G4P62_T007090"; gene "fut8"; locus_tag "G4P62_004354"; note "6) fucosyltransferase); transcript variant X3"; orig_protein_id "gnl|WGS:JAAVVJ|G4P62_P007090"; orig_transcript_id "gnl|WGS:JAAVVJ|G4P62_T007090"; product "fucosyltransferase 8 (alpha (1"; transcript_biotype "mRNA"; exon_number "4";
CM025008.1	Genbank	exon	44734172	44734409	.	-	.	gene_id "G4P62_004354"; transcript_id "gnl|WGS:JAAVVJ|G4P62_T007090"; gene "fut8"; locus_tag "G4P62_004354"; note "6) fucosyltransferase); transcript variant X3"; orig_protein_id "gnl|WGS:JAAVVJ|G4P62_P007090"; orig_transcript_id "gnl|WGS:JAAVVJ|G4P62_T007090"; product "fucosyltransferase 8 (alpha (1"; transcript_biotype "mRNA"; exon_number "5";
CM025008.1	Genbank	exon	44708586	44708832	.	-	.	gene_id "G4P62_004354"; transcript_id "gnl|WGS:JAAVVJ|G4P62_T007090"; gene "fut8"; locus_tag "G4P62_004354"; note "6) fucosyltransferase); transcript variant X3"; orig_protein_id "gnl|WGS:JAAVVJ|G4P62_P007090"; orig_transcript_id "gnl|WGS:JAAVVJ|G4P62_T007090"; product "fucosyltransferase 8 (alpha (1"; transcript_biotype "mRNA"; exon_number "6";
CM025008.1	Genbank	exon	44696731	44696907	.	-	.	gene_id "G4P62_004354"; transcript_id "gnl|WGS:JAAVVJ|G4P62_T007090"; gene "fut8"; locus_tag "G4P62_004354"; note "6) fucosyltransferase); transcript variant X3"; orig_protein_id "gnl|WGS:JAAVVJ|G4P62_P007090"; orig_transcript_id "gnl|WGS:JAAVVJ|G4P62_T007090"; product "fucosyltransferase 8 (alpha (1"; transcript_biotype "mRNA"; exon_number "7";
CM025008.1	Genbank	exon	44696504	44696654	.	-	.	gene_id "G4P62_004354"; transcript_id "gnl|WGS:JAAVVJ|G4P62_T007090"; gene "fut8"; locus_tag "G4P62_004354"; note "6) fucosyltransferase); transcript variant X3"; orig_protein_id "gnl|WGS:JAAVVJ|G4P62_P007090"; orig_transcript_id "gnl|WGS:JAAVVJ|G4P62_T007090"; product "fucosyltransferase 8 (alpha (1"; transcript_biotype "mRNA"; exon_number "8";
CM025008.1	Genbank	exon	44695352	44695896	.	-	.	gene_id "G4P62_004354"; transcript_id "gnl|WGS:JAAVVJ|G4P62_T007090"; gene "fut8"; locus_tag "G4P62_004354"; note "6) fucosyltransferase); transcript variant X3"; orig_protein_id "gnl|WGS:JAAVVJ|G4P62_P007090"; orig_transcript_id "gnl|WGS:JAAVVJ|G4P62_T007090"; product "fucosyltransferase 8 (alpha (1"; transcript_biotype "mRNA"; exon_number "9";
CM025008.1	Genbank	CDS	44743321	44743428	.	-	0	gene_id "G4P62_004354"; transcript_id "gnl|WGS:JAAVVJ|G4P62_T007090"; gbkey "CDS"; gene "fut8"; locus_tag "G4P62_004354"; orig_transcript_id "gnl|WGS:JAAVVJ|G4P62_T007090"; product "transcript variant X3"; protein_id "KAF7230775.1"; exon_number "4";
CM025008.1	Genbank	CDS	44734172	44734409	.	-	0	gene_id "G4P62_004354"; transcript_id "gnl|WGS:JAAVVJ|G4P62_T007090"; gbkey "CDS"; gene "fut8"; locus_tag "G4P62_004354"; orig_transcript_id "gnl|WGS:JAAVVJ|G4P62_T007090"; product "transcript variant X3"; protein_id "KAF7230775.1"; exon_number "5";
CM025008.1	Genbank	CDS	44708586	44708832	.	-	2	gene_id "G4P62_004354"; transcript_id "gnl|WGS:JAAVVJ|G4P62_T007090"; gbkey "CDS"; gene "fut8"; locus_tag "G4P62_004354"; orig_transcript_id "gnl|WGS:JAAVVJ|G4P62_T007090"; product "transcript variant X3"; protein_id "KAF7230775.1"; exon_number "6";
CM025008.1	Genbank	CDS	44696731	44696907	.	-	1	gene_id "G4P62_004354"; transcript_id "gnl|WGS:JAAVVJ|G4P62_T007090"; gbkey "CDS"; gene "fut8"; locus_tag "G4P62_004354"; orig_transcript_id "gnl|WGS:JAAVVJ|G4P62_T007090"; product "transcript variant X3"; protein_id "KAF7230775.1"; exon_number "7";
CM025008.1	Genbank	CDS	44696504	44696654	.	-	1	gene_id "G4P62_004354"; transcript_id "gnl|WGS:JAAVVJ|G4P62_T007090"; gbkey "CDS"; gene "fut8"; locus_tag "G4P62_004354"; orig_transcript_id "gnl|WGS:JAAVVJ|G4P62_T007090"; product "transcript variant X3"; protein_id "KAF7230775.1"; exon_number "8";
CM025008.1	Genbank	CDS	44695561	44695896	.	-	0	gene_id "G4P62_004354"; transcript_id "gnl|WGS:JAAVVJ|G4P62_T007090"; gbkey "CDS"; gene "fut8"; locus_tag "G4P62_004354"; orig_transcript_id "gnl|WGS:JAAVVJ|G4P62_T007090"; product "transcript variant X3"; protein_id "KAF7230775.1"; exon_number "9";
CM025008.1	Genbank	start_codon	44743426	44743428	.	-	0	gene_id "G4P62_004354"; transcript_id "gnl|WGS:JAAVVJ|G4P62_T007090"; gbkey "CDS"; gene "fut8"; locus_tag "G4P62_004354"; orig_transcript_id "gnl|WGS:JAAVVJ|G4P62_T007090"; product "transcript variant X3"; protein_id "KAF7230775.1"; exon_number "4";
CM025008.1	Genbank	stop_codon	44695558	44695560	.	-	0	gene_id "G4P62_004354"; transcript_id "gnl|WGS:JAAVVJ|G4P62_T007090"; gbkey "CDS"; gene "fut8"; locus_tag "G4P62_004354"; orig_transcript_id "gnl|WGS:JAAVVJ|G4P62_T007090"; product "transcript variant X3"; protein_id "KAF7230775.1"; exon_number "9";
CM025008.1	Genbank	transcript	44695352	44789372	.	-	.	gene_id "G4P62_004354"; transcript_id "gnl|WGS:JAAVVJ|G4P62_T007091"; gbkey "mRNA"; gene "fut8"; locus_tag "G4P62_004354"; note "6) fucosyltransferase); transcript variant X2"; orig_protein_id "gnl|WGS:JAAVVJ|G4P62_P007091"; orig_transcript_id "gnl|WGS:JAAVVJ|G4P62_T007091"; product "fucosyltransferase 8 (alpha (1"; transcript_biotype "mRNA";
CM025008.1	Genbank	exon	44789255	44789372	.	-	.	gene_id "G4P62_004354"; transcript_id "gnl|WGS:JAAVVJ|G4P62_T007091"; gene "fut8"; locus_tag "G4P62_004354"; note "6) fucosyltransferase); transcript variant X2"; orig_protein_id "gnl|WGS:JAAVVJ|G4P62_P007091"; orig_transcript_id "gnl|WGS:JAAVVJ|G4P62_T007091"; product "fucosyltransferase 8 (alpha (1"; transcript_biotype "mRNA"; exon_number "1";
CM025008.1	Genbank	exon	44764527	44765116	.	-	.	gene_id "G4P62_004354"; transcript_id "gnl|WGS:JAAVVJ|G4P62_T007091"; gene "fut8"; locus_tag "G4P62_004354"; note "6) fucosyltransferase); transcript variant X2"; orig_protein_id "gnl|WGS:JAAVVJ|G4P62_P007091"; orig_transcript_id "gnl|WGS:JAAVVJ|G4P62_T007091"; product "fucosyltransferase 8 (alpha (1"; transcript_biotype "mRNA"; exon_number "2";
CM025008.1	Genbank	exon	44754301	44754419	.	-	.	gene_id "G4P62_004354"; transcript_id "gnl|WGS:JAAVVJ|G4P62_T007091"; gene "fut8"; locus_tag "G4P62_004354"; note "6) fucosyltransferase); transcript variant X2"; orig_protein_id "gnl|WGS:JAAVVJ|G4P62_P007091"; orig_transcript_id "gnl|WGS:JAAVVJ|G4P62_T007091"; product "fucosyltransferase 8 (alpha (1"; transcript_biotype "mRNA"; exon_number "3";
CM025008.1	Genbank	exon	44753187	44753349	.	-	.	gene_id "G4P62_004354"; transcript_id "gnl|WGS:JAAVVJ|G4P62_T007091"; gene "fut8"; locus_tag "G4P62_004354"; note "6) fucosyltransferase); transcript variant X2"; orig_protein_id "gnl|WGS:JAAVVJ|G4P62_P007091"; orig_transcript_id "gnl|WGS:JAAVVJ|G4P62_T007091"; product "fucosyltransferase 8 (alpha (1"; transcript_biotype "mRNA"; exon_number "4";
CM025008.1	Genbank	exon	44743321	44743435	.	-	.	gene_id "G4P62_004354"; transcript_id "gnl|WGS:JAAVVJ|G4P62_T007091"; gene "fut8"; locus_tag "G4P62_004354"; note "6) fucosyltransferase); transcript variant X2"; orig_protein_id "gnl|WGS:JAAVVJ|G4P62_P007091"; orig_transcript_id "gnl|WGS:JAAVVJ|G4P62_T007091"; product "fucosyltransferase 8 (alpha (1"; transcript_biotype "mRNA"; exon_number "5";
CM025008.1	Genbank	exon	44734172	44734409	.	-	.	gene_id "G4P62_004354"; transcript_id "gnl|WGS:JAAVVJ|G4P62_T007091"; gene "fut8"; locus_tag "G4P62_004354"; note "6) fucosyltransferase); transcript variant X2"; orig_protein_id "gnl|WGS:JAAVVJ|G4P62_P007091"; orig_transcript_id "gnl|WGS:JAAVVJ|G4P62_T007091"; product "fucosyltransferase 8 (alpha (1"; transcript_biotype "mRNA"; exon_number "6";
CM025008.1	Genbank	exon	44708586	44708832	.	-	.	gene_id "G4P62_004354"; transcript_id "gnl|WGS:JAAVVJ|G4P62_T007091"; gene "fut8"; locus_tag "G4P62_004354"; note "6) fucosyltransferase); transcript variant X2"; orig_protein_id "gnl|WGS:JAAVVJ|G4P62_P007091"; orig_transcript_id "gnl|WGS:JAAVVJ|G4P62_T007091"; product "fucosyltransferase 8 (alpha (1"; transcript_biotype "mRNA"; exon_number "7";
CM025008.1	Genbank	exon	44696731	44696907	.	-	.	gene_id "G4P62_004354"; transcript_id "gnl|WGS:JAAVVJ|G4P62_T007091"; gene "fut8"; locus_tag "G4P62_004354"; note "6) fucosyltransferase); transcript variant X2"; orig_protein_id "gnl|WGS:JAAVVJ|G4P62_P007091"; orig_transcript_id "gnl|WGS:JAAVVJ|G4P62_T007091"; product "fucosyltransferase 8 (alpha (1"; transcript_biotype "mRNA"; exon_number "8";
CM025008.1	Genbank	exon	44696504	44696654	.	-	.	gene_id "G4P62_004354"; transcript_id "gnl|WGS:JAAVVJ|G4P62_T007091"; gene "fut8"; locus_tag "G4P62_004354"; note "6) fucosyltransferase); transcript variant X2"; orig_protein_id "gnl|WGS:JAAVVJ|G4P62_P007091"; orig_transcript_id "gnl|WGS:JAAVVJ|G4P62_T007091"; product "fucosyltransferase 8 (alpha (1"; transcript_biotype "mRNA"; exon_number "9";
CM025008.1	Genbank	exon	44695352	44695896	.	-	.	gene_id "G4P62_004354"; transcript_id "gnl|WGS:JAAVVJ|G4P62_T007091"; gene "fut8"; locus_tag "G4P62_004354"; note "6) fucosyltransferase); transcript variant X2"; orig_protein_id "gnl|WGS:JAAVVJ|G4P62_P007091"; orig_transcript_id "gnl|WGS:JAAVVJ|G4P62_T007091"; product "fucosyltransferase 8 (alpha (1"; transcript_biotype "mRNA"; exon_number "10";
CM025008.1	Genbank	CDS	44764527	44764729	.	-	0	gene_id "G4P62_004354"; transcript_id "gnl|WGS:JAAVVJ|G4P62_T007091"; gbkey "CDS"; gene "fut8"; locus_tag "G4P62_004354"; orig_transcript_id "gnl|WGS:JAAVVJ|G4P62_T007091"; product "transcript variant X2"; protein_id "KAF7230776.1"; exon_number "2";
CM025008.1	Genbank	CDS	44754301	44754419	.	-	1	gene_id "G4P62_004354"; transcript_id "gnl|WGS:JAAVVJ|G4P62_T007091"; gbkey "CDS"; gene "fut8"; locus_tag "G4P62_004354"; orig_transcript_id "gnl|WGS:JAAVVJ|G4P62_T007091"; product "transcript variant X2"; protein_id "KAF7230776.1"; exon_number "3";
CM025008.1	Genbank	CDS	44753187	44753349	.	-	2	gene_id "G4P62_004354"; transcript_id "gnl|WGS:JAAVVJ|G4P62_T007091"; gbkey "CDS"; gene "fut8"; locus_tag "G4P62_004354"; orig_transcript_id "gnl|WGS:JAAVVJ|G4P62_T007091"; product "transcript variant X2"; protein_id "KAF7230776.1"; exon_number "4";
CM025008.1	Genbank	CDS	44743321	44743435	.	-	1	gene_id "G4P62_004354"; transcript_id "gnl|WGS:JAAVVJ|G4P62_T007091"; gbkey "CDS"; gene "fut8"; locus_tag "G4P62_004354"; orig_transcript_id "gnl|WGS:JAAVVJ|G4P62_T007091"; product "transcript variant X2"; protein_id "KAF7230776.1"; exon_number "5";
CM025008.1	Genbank	CDS	44734172	44734409	.	-	0	gene_id "G4P62_004354"; transcript_id "gnl|WGS:JAAVVJ|G4P62_T007091"; gbkey "CDS"; gene "fut8"; locus_tag "G4P62_004354"; orig_transcript_id "gnl|WGS:JAAVVJ|G4P62_T007091"; product "transcript variant X2"; protein_id "KAF7230776.1"; exon_number "6";
CM025008.1	Genbank	CDS	44708586	44708832	.	-	2	gene_id "G4P62_004354"; transcript_id "gnl|WGS:JAAVVJ|G4P62_T007091"; gbkey "CDS"; gene "fut8"; locus_tag "G4P62_004354"; orig_transcript_id "gnl|WGS:JAAVVJ|G4P62_T007091"; product "transcript variant X2"; protein_id "KAF7230776.1"; exon_number "7";
CM025008.1	Genbank	CDS	44696731	44696907	.	-	1	gene_id "G4P62_004354"; transcript_id "gnl|WGS:JAAVVJ|G4P62_T007091"; gbkey "CDS"; gene "fut8"; locus_tag "G4P62_004354"; orig_transcript_id "gnl|WGS:JAAVVJ|G4P62_T007091"; product "transcript variant X2"; protein_id "KAF7230776.1"; exon_number "8";
CM025008.1	Genbank	CDS	44696504	44696654	.	-	1	gene_id "G4P62_004354"; transcript_id "gnl|WGS:JAAVVJ|G4P62_T007091"; gbkey "CDS"; gene "fut8"; locus_tag "G4P62_004354"; orig_transcript_id "gnl|WGS:JAAVVJ|G4P62_T007091"; product "transcript variant X2"; protein_id "KAF7230776.1"; exon_number "9";
CM025008.1	Genbank	CDS	44695561	44695896	.	-	0	gene_id "G4P62_004354"; transcript_id "gnl|WGS:JAAVVJ|G4P62_T007091"; gbkey "CDS"; gene "fut8"; locus_tag "G4P62_004354"; orig_transcript_id "gnl|WGS:JAAVVJ|G4P62_T007091"; product "transcript variant X2"; protein_id "KAF7230776.1"; exon_number "10";
CM025008.1	Genbank	start_codon	44764727	44764729	.	-	0	gene_id "G4P62_004354"; transcript_id "gnl|WGS:JAAVVJ|G4P62_T007091"; gbkey "CDS"; gene "fut8"; locus_tag "G4P62_004354"; orig_transcript_id "gnl|WGS:JAAVVJ|G4P62_T007091"; product "transcript variant X2"; protein_id "KAF7230776.1"; exon_number "2";
CM025008.1	Genbank	stop_codon	44695558	44695560	.	-	0	gene_id "G4P62_004354"; transcript_id "gnl|WGS:JAAVVJ|G4P62_T007091"; gbkey "CDS"; gene "fut8"; locus_tag "G4P62_004354"; orig_transcript_id "gnl|WGS:JAAVVJ|G4P62_T007091"; product "transcript variant X2"; protein_id "KAF7230776.1"; exon_number "10";
CM025008.1	Genbank	gene	45111202	45204779	.	+	.	gene_id "G4P62_004355"; transcript_id ""; description "transmembrane protein 121"; gbkey "Gene"; gene_biotype "protein_coding"; locus_tag "G4P62_004355"; note "LOC107377718";
CM025008.1	Genbank	transcript	45111202	45203664	.	+	.	gene_id "G4P62_004355"; transcript_id "gnl|WGS:JAAVVJ|G4P62_T007092"; gbkey "mRNA"; locus_tag "G4P62_004355"; note "transcript variant X1"; orig_protein_id "gnl|WGS:JAAVVJ|G4P62_P007092"; orig_transcript_id "gnl|WGS:JAAVVJ|G4P62_T007092"; product "transmembrane protein 121"; transcript_biotype "mRNA";
CM025008.1	Genbank	exon	45111202	45111593	.	+	.	gene_id "G4P62_004355"; transcript_id "gnl|WGS:JAAVVJ|G4P62_T007092"; locus_tag "G4P62_004355"; note "transcript variant X1"; orig_protein_id "gnl|WGS:JAAVVJ|G4P62_P007092"; orig_transcript_id "gnl|WGS:JAAVVJ|G4P62_T007092"; product "transmembrane protein 121"; transcript_biotype "mRNA"; exon_number "1";
CM025008.1	Genbank	exon	45201919	45203664	.	+	.	gene_id "G4P62_004355"; transcript_id "gnl|WGS:JAAVVJ|G4P62_T007092"; locus_tag "G4P62_004355"; note "transcript variant X1"; orig_protein_id "gnl|WGS:JAAVVJ|G4P62_P007092"; orig_transcript_id "gnl|WGS:JAAVVJ|G4P62_T007092"; product "transmembrane protein 121"; transcript_biotype "mRNA"; exon_number "2";
CM025008.1	Genbank	CDS	45202720	45203661	.	+	0	gene_id "G4P62_004355"; transcript_id "gnl|WGS:JAAVVJ|G4P62_T007092"; gbkey "CDS"; locus_tag "G4P62_004355"; orig_transcript_id "gnl|WGS:JAAVVJ|G4P62_T007092"; product "transcript variant X1"; protein_id "KAF7230777.1"; exon_number "2";
CM025008.1	Genbank	start_codon	45202720	45202722	.	+	0	gene_id "G4P62_004355"; transcript_id "gnl|WGS:JAAVVJ|G4P62_T007092"; gbkey "CDS"; locus_tag "G4P62_004355"; orig_transcript_id "gnl|WGS:JAAVVJ|G4P62_T007092"; product "transcript variant X1"; protein_id "KAF7230777.1"; exon_number "2";
CM025008.1	Genbank	stop_codon	45203662	45203664	.	+	0	gene_id "G4P62_004355"; transcript_id "gnl|WGS:JAAVVJ|G4P62_T007092"; gbkey "CDS"; locus_tag "G4P62_004355"; orig_transcript_id "gnl|WGS:JAAVVJ|G4P62_T007092"; product "transcript variant X1"; protein_id "KAF7230777.1"; exon_number "2";
CM025008.1	Genbank	transcript	45111202	45203664	.	+	.	gene_id "G4P62_004355"; transcript_id "gnl|WGS:JAAVVJ|G4P62_T007093"; gbkey "mRNA"; locus_tag "G4P62_004355"; note "transcript variant X3"; orig_protein_id "gnl|WGS:JAAVVJ|G4P62_P007093"; orig_transcript_id "gnl|WGS:JAAVVJ|G4P62_T007093"; product "transmembrane protein 121"; transcript_biotype "mRNA";
CM025008.1	Genbank	exon	45111202	45111593	.	+	.	gene_id "G4P62_004355"; transcript_id "gnl|WGS:JAAVVJ|G4P62_T007093"; locus_tag "G4P62_004355"; note "transcript variant X3"; orig_protein_id "gnl|WGS:JAAVVJ|G4P62_P007093"; orig_transcript_id "gnl|WGS:JAAVVJ|G4P62_T007093"; product "transmembrane protein 121"; transcript_biotype "mRNA"; exon_number "1";
CM025008.1	Genbank	exon	45201919	45202550	.	+	.	gene_id "G4P62_004355"; transcript_id "gnl|WGS:JAAVVJ|G4P62_T007093"; locus_tag "G4P62_004355"; note "transcript variant X3"; orig_protein_id "gnl|WGS:JAAVVJ|G4P62_P007093"; orig_transcript_id "gnl|WGS:JAAVVJ|G4P62_T007093"; product "transmembrane protein 121"; transcript_biotype "mRNA"; exon_number "2";
CM025008.1	Genbank	exon	45202682	45203664	.	+	.	gene_id "G4P62_004355"; transcript_id "gnl|WGS:JAAVVJ|G4P62_T007093"; locus_tag "G4P62_004355"; note "transcript variant X3"; orig_protein_id "gnl|WGS:JAAVVJ|G4P62_P007093"; orig_transcript_id "gnl|WGS:JAAVVJ|G4P62_T007093"; product "transmembrane protein 121"; transcript_biotype "mRNA"; exon_number "3";
CM025008.1	Genbank	CDS	45202720	45203661	.	+	0	gene_id "G4P62_004355"; transcript_id "gnl|WGS:JAAVVJ|G4P62_T007093"; gbkey "CDS"; locus_tag "G4P62_004355"; orig_transcript_id "gnl|WGS:JAAVVJ|G4P62_T007093"; product "transcript variant X3"; protein_id "KAF7230778.1"; exon_number "3";
CM025008.1	Genbank	start_codon	45202720	45202722	.	+	0	gene_id "G4P62_004355"; transcript_id "gnl|WGS:JAAVVJ|G4P62_T007093"; gbkey "CDS"; locus_tag "G4P62_004355"; orig_transcript_id "gnl|WGS:JAAVVJ|G4P62_T007093"; product "transcript variant X3"; protein_id "KAF7230778.1"; exon_number "3";
CM025008.1	Genbank	stop_codon	45203662	45203664	.	+	0	gene_id "G4P62_004355"; transcript_id "gnl|WGS:JAAVVJ|G4P62_T007093"; gbkey "CDS"; locus_tag "G4P62_004355"; orig_transcript_id "gnl|WGS:JAAVVJ|G4P62_T007093"; product "transcript variant X3"; protein_id "KAF7230778.1"; exon_number "3";
CM025008.1	Genbank	transcript	45111202	45203664	.	+	.	gene_id "G4P62_004355"; transcript_id "gnl|WGS:JAAVVJ|G4P62_T007094"; gbkey "mRNA"; locus_tag "G4P62_004355"; note "transcript variant X2"; orig_protein_id "gnl|WGS:JAAVVJ|G4P62_P007094"; orig_transcript_id "gnl|WGS:JAAVVJ|G4P62_T007094"; product "transmembrane protein 121"; transcript_biotype "mRNA";
CM025008.1	Genbank	exon	45111202	45111521	.	+	.	gene_id "G4P62_004355"; transcript_id "gnl|WGS:JAAVVJ|G4P62_T007094"; locus_tag "G4P62_004355"; note "transcript variant X2"; orig_protein_id "gnl|WGS:JAAVVJ|G4P62_P007094"; orig_transcript_id "gnl|WGS:JAAVVJ|G4P62_T007094"; product "transmembrane protein 121"; transcript_biotype "mRNA"; exon_number "1";
CM025008.1	Genbank	exon	45201919	45203664	.	+	.	gene_id "G4P62_004355"; transcript_id "gnl|WGS:JAAVVJ|G4P62_T007094"; locus_tag "G4P62_004355"; note "transcript variant X2"; orig_protein_id "gnl|WGS:JAAVVJ|G4P62_P007094"; orig_transcript_id "gnl|WGS:JAAVVJ|G4P62_T007094"; product "transmembrane protein 121"; transcript_biotype "mRNA"; exon_number "2";
CM025008.1	Genbank	CDS	45202720	45203661	.	+	0	gene_id "G4P62_004355"; transcript_id "gnl|WGS:JAAVVJ|G4P62_T007094"; gbkey "CDS"; locus_tag "G4P62_004355"; orig_transcript_id "gnl|WGS:JAAVVJ|G4P62_T007094"; product "transcript variant X2"; protein_id "KAF7230779.1"; exon_number "2";
CM025008.1	Genbank	start_codon	45202720	45202722	.	+	0	gene_id "G4P62_004355"; transcript_id "gnl|WGS:JAAVVJ|G4P62_T007094"; gbkey "CDS"; locus_tag "G4P62_004355"; orig_transcript_id "gnl|WGS:JAAVVJ|G4P62_T007094"; product "transcript variant X2"; protein_id "KAF7230779.1"; exon_number "2";
CM025008.1	Genbank	stop_codon	45203662	45203664	.	+	0	gene_id "G4P62_004355"; transcript_id "gnl|WGS:JAAVVJ|G4P62_T007094"; gbkey "CDS"; locus_tag "G4P62_004355"; orig_transcript_id "gnl|WGS:JAAVVJ|G4P62_T007094"; product "transcript variant X2"; protein_id "KAF7230779.1"; exon_number "2";
CM025008.1	Genbank	gene	45219690	45273143	.	-	.	gene_id "G4P62_004356"; transcript_id ""; description "sodium/potassium/calcium exchanger 4-like"; gbkey "Gene"; gene_biotype "protein_coding"; locus_tag "G4P62_004356"; note "LOC107377719";
CM025008.1	Genbank	transcript	45219690	45273143	.	-	.	gene_id "G4P62_004356"; transcript_id "gnl|WGS:JAAVVJ|G4P62_T007095"; gbkey "mRNA"; locus_tag "G4P62_004356"; note "transcript variant X1"; orig_protein_id "gnl|WGS:JAAVVJ|G4P62_P007095"; orig_transcript_id "gnl|WGS:JAAVVJ|G4P62_T007095"; product "sodium/potassium/calcium exchanger 4-like"; transcript_biotype "mRNA";
CM025008.1	Genbank	exon	45272338	45273143	.	-	.	gene_id "G4P62_004356"; transcript_id "gnl|WGS:JAAVVJ|G4P62_T007095"; locus_tag "G4P62_004356"; note "transcript variant X1"; orig_protein_id "gnl|WGS:JAAVVJ|G4P62_P007095"; orig_transcript_id "gnl|WGS:JAAVVJ|G4P62_T007095"; product "sodium/potassium/calcium exchanger 4-like"; transcript_biotype "mRNA"; exon_number "1";
CM025008.1	Genbank	exon	45265727	45265834	.	-	.	gene_id "G4P62_004356"; transcript_id "gnl|WGS:JAAVVJ|G4P62_T007095"; locus_tag "G4P62_004356"; note "transcript variant X1"; orig_protein_id "gnl|WGS:JAAVVJ|G4P62_P007095"; orig_transcript_id "gnl|WGS:JAAVVJ|G4P62_T007095"; product "sodium/potassium/calcium exchanger 4-like"; transcript_biotype "mRNA"; exon_number "2";
CM025008.1	Genbank	exon	45241453	45241529	.	-	.	gene_id "G4P62_004356"; transcript_id "gnl|WGS:JAAVVJ|G4P62_T007095"; locus_tag "G4P62_004356"; note "transcript variant X1"; orig_protein_id "gnl|WGS:JAAVVJ|G4P62_P007095"; orig_transcript_id "gnl|WGS:JAAVVJ|G4P62_T007095"; product "sodium/potassium/calcium exchanger 4-like"; transcript_biotype "mRNA"; exon_number "3";
CM025008.1	Genbank	exon	45240205	45240279	.	-	.	gene_id "G4P62_004356"; transcript_id "gnl|WGS:JAAVVJ|G4P62_T007095"; locus_tag "G4P62_004356"; note "transcript variant X1"; orig_protein_id "gnl|WGS:JAAVVJ|G4P62_P007095"; orig_transcript_id "gnl|WGS:JAAVVJ|G4P62_T007095"; product "sodium/potassium/calcium exchanger 4-like"; transcript_biotype "mRNA"; exon_number "4";
CM025008.1	Genbank	exon	45240039	45240123	.	-	.	gene_id "G4P62_004356"; transcript_id "gnl|WGS:JAAVVJ|G4P62_T007095"; locus_tag "G4P62_004356"; note "transcript variant X1"; orig_protein_id "gnl|WGS:JAAVVJ|G4P62_P007095"; orig_transcript_id "gnl|WGS:JAAVVJ|G4P62_T007095"; product "sodium/potassium/calcium exchanger 4-like"; transcript_biotype "mRNA"; exon_number "5";
CM025008.1	Genbank	exon	45239853	45239956	.	-	.	gene_id "G4P62_004356"; transcript_id "gnl|WGS:JAAVVJ|G4P62_T007095"; locus_tag "G4P62_004356"; note "transcript variant X1"; orig_protein_id "gnl|WGS:JAAVVJ|G4P62_P007095"; orig_transcript_id "gnl|WGS:JAAVVJ|G4P62_T007095"; product "sodium/potassium/calcium exchanger 4-like"; transcript_biotype "mRNA"; exon_number "6";
CM025008.1	Genbank	exon	45238855	45238929	.	-	.	gene_id "G4P62_004356"; transcript_id "gnl|WGS:JAAVVJ|G4P62_T007095"; locus_tag "G4P62_004356"; note "transcript variant X1"; orig_protein_id "gnl|WGS:JAAVVJ|G4P62_P007095"; orig_transcript_id "gnl|WGS:JAAVVJ|G4P62_T007095"; product "sodium/potassium/calcium exchanger 4-like"; transcript_biotype "mRNA"; exon_number "7";
CM025008.1	Genbank	exon	45238753	45238778	.	-	.	gene_id "G4P62_004356"; transcript_id "gnl|WGS:JAAVVJ|G4P62_T007095"; locus_tag "G4P62_004356"; note "transcript variant X1"; orig_protein_id "gnl|WGS:JAAVVJ|G4P62_P007095"; orig_transcript_id "gnl|WGS:JAAVVJ|G4P62_T007095"; product "sodium/potassium/calcium exchanger 4-like"; transcript_biotype "mRNA"; exon_number "8";
CM025008.1	Genbank	exon	45237648	45237701	.	-	.	gene_id "G4P62_004356"; transcript_id "gnl|WGS:JAAVVJ|G4P62_T007095"; locus_tag "G4P62_004356"; note "transcript variant X1"; orig_protein_id "gnl|WGS:JAAVVJ|G4P62_P007095"; orig_transcript_id "gnl|WGS:JAAVVJ|G4P62_T007095"; product "sodium/potassium/calcium exchanger 4-like"; transcript_biotype "mRNA"; exon_number "9";
CM025008.1	Genbank	exon	45232054	45232205	.	-	.	gene_id "G4P62_004356"; transcript_id "gnl|WGS:JAAVVJ|G4P62_T007095"; locus_tag "G4P62_004356"; note "transcript variant X1"; orig_protein_id "gnl|WGS:JAAVVJ|G4P62_P007095"; orig_transcript_id "gnl|WGS:JAAVVJ|G4P62_T007095"; product "sodium/potassium/calcium exchanger 4-like"; transcript_biotype "mRNA"; exon_number "10";
CM025008.1	Genbank	exon	45228655	45228824	.	-	.	gene_id "G4P62_004356"; transcript_id "gnl|WGS:JAAVVJ|G4P62_T007095"; locus_tag "G4P62_004356"; note "transcript variant X1"; orig_protein_id "gnl|WGS:JAAVVJ|G4P62_P007095"; orig_transcript_id "gnl|WGS:JAAVVJ|G4P62_T007095"; product "sodium/potassium/calcium exchanger 4-like"; transcript_biotype "mRNA"; exon_number "11";
CM025008.1	Genbank	exon	45228351	45228492	.	-	.	gene_id "G4P62_004356"; transcript_id "gnl|WGS:JAAVVJ|G4P62_T007095"; locus_tag "G4P62_004356"; note "transcript variant X1"; orig_protein_id "gnl|WGS:JAAVVJ|G4P62_P007095"; orig_transcript_id "gnl|WGS:JAAVVJ|G4P62_T007095"; product "sodium/potassium/calcium exchanger 4-like"; transcript_biotype "mRNA"; exon_number "12";
CM025008.1	Genbank	exon	45226902	45227068	.	-	.	gene_id "G4P62_004356"; transcript_id "gnl|WGS:JAAVVJ|G4P62_T007095"; locus_tag "G4P62_004356"; note "transcript variant X1"; orig_protein_id "gnl|WGS:JAAVVJ|G4P62_P007095"; orig_transcript_id "gnl|WGS:JAAVVJ|G4P62_T007095"; product "sodium/potassium/calcium exchanger 4-like"; transcript_biotype "mRNA"; exon_number "13";
CM025008.1	Genbank	exon	45224377	45224491	.	-	.	gene_id "G4P62_004356"; transcript_id "gnl|WGS:JAAVVJ|G4P62_T007095"; locus_tag "G4P62_004356"; note "transcript variant X1"; orig_protein_id "gnl|WGS:JAAVVJ|G4P62_P007095"; orig_transcript_id "gnl|WGS:JAAVVJ|G4P62_T007095"; product "sodium/potassium/calcium exchanger 4-like"; transcript_biotype "mRNA"; exon_number "14";
CM025008.1	Genbank	exon	45224026	45224138	.	-	.	gene_id "G4P62_004356"; transcript_id "gnl|WGS:JAAVVJ|G4P62_T007095"; locus_tag "G4P62_004356"; note "transcript variant X1"; orig_protein_id "gnl|WGS:JAAVVJ|G4P62_P007095"; orig_transcript_id "gnl|WGS:JAAVVJ|G4P62_T007095"; product "sodium/potassium/calcium exchanger 4-like"; transcript_biotype "mRNA"; exon_number "15";
CM025008.1	Genbank	exon	45223873	45223938	.	-	.	gene_id "G4P62_004356"; transcript_id "gnl|WGS:JAAVVJ|G4P62_T007095"; locus_tag "G4P62_004356"; note "transcript variant X1"; orig_protein_id "gnl|WGS:JAAVVJ|G4P62_P007095"; orig_transcript_id "gnl|WGS:JAAVVJ|G4P62_T007095"; product "sodium/potassium/calcium exchanger 4-like"; transcript_biotype "mRNA"; exon_number "16";
CM025008.1	Genbank	exon	45222027	45223478	.	-	.	gene_id "G4P62_004356"; transcript_id "gnl|WGS:JAAVVJ|G4P62_T007095"; locus_tag "G4P62_004356"; note "transcript variant X1"; orig_protein_id "gnl|WGS:JAAVVJ|G4P62_P007095"; orig_transcript_id "gnl|WGS:JAAVVJ|G4P62_T007095"; product "sodium/potassium/calcium exchanger 4-like"; transcript_biotype "mRNA"; exon_number "17";
CM025008.1	Genbank	exon	45219690	45221988	.	-	.	gene_id "G4P62_004356"; transcript_id "gnl|WGS:JAAVVJ|G4P62_T007095"; locus_tag "G4P62_004356"; note "transcript variant X1"; orig_protein_id "gnl|WGS:JAAVVJ|G4P62_P007095"; orig_transcript_id "gnl|WGS:JAAVVJ|G4P62_T007095"; product "sodium/potassium/calcium exchanger 4-like"; transcript_biotype "mRNA"; exon_number "18";
CM025008.1	Genbank	CDS	45272338	45272500	.	-	0	gene_id "G4P62_004356"; transcript_id "gnl|WGS:JAAVVJ|G4P62_T007095"; gbkey "CDS"; locus_tag "G4P62_004356"; orig_transcript_id "gnl|WGS:JAAVVJ|G4P62_T007095"; product "transcript variant X1"; protein_id "KAF7230780.1"; exon_number "1";
CM025008.1	Genbank	CDS	45265727	45265834	.	-	2	gene_id "G4P62_004356"; transcript_id "gnl|WGS:JAAVVJ|G4P62_T007095"; gbkey "CDS"; locus_tag "G4P62_004356"; orig_transcript_id "gnl|WGS:JAAVVJ|G4P62_T007095"; product "transcript variant X1"; protein_id "KAF7230780.1"; exon_number "2";
CM025008.1	Genbank	CDS	45241453	45241529	.	-	2	gene_id "G4P62_004356"; transcript_id "gnl|WGS:JAAVVJ|G4P62_T007095"; gbkey "CDS"; locus_tag "G4P62_004356"; orig_transcript_id "gnl|WGS:JAAVVJ|G4P62_T007095"; product "transcript variant X1"; protein_id "KAF7230780.1"; exon_number "3";
CM025008.1	Genbank	CDS	45240205	45240279	.	-	0	gene_id "G4P62_004356"; transcript_id "gnl|WGS:JAAVVJ|G4P62_T007095"; gbkey "CDS"; locus_tag "G4P62_004356"; orig_transcript_id "gnl|WGS:JAAVVJ|G4P62_T007095"; product "transcript variant X1"; protein_id "KAF7230780.1"; exon_number "4";
CM025008.1	Genbank	CDS	45240039	45240123	.	-	0	gene_id "G4P62_004356"; transcript_id "gnl|WGS:JAAVVJ|G4P62_T007095"; gbkey "CDS"; locus_tag "G4P62_004356"; orig_transcript_id "gnl|WGS:JAAVVJ|G4P62_T007095"; product "transcript variant X1"; protein_id "KAF7230780.1"; exon_number "5";
CM025008.1	Genbank	CDS	45239853	45239956	.	-	2	gene_id "G4P62_004356"; transcript_id "gnl|WGS:JAAVVJ|G4P62_T007095"; gbkey "CDS"; locus_tag "G4P62_004356"; orig_transcript_id "gnl|WGS:JAAVVJ|G4P62_T007095"; product "transcript variant X1"; protein_id "KAF7230780.1"; exon_number "6";
CM025008.1	Genbank	CDS	45238855	45238929	.	-	0	gene_id "G4P62_004356"; transcript_id "gnl|WGS:JAAVVJ|G4P62_T007095"; gbkey "CDS"; locus_tag "G4P62_004356"; orig_transcript_id "gnl|WGS:JAAVVJ|G4P62_T007095"; product "transcript variant X1"; protein_id "KAF7230780.1"; exon_number "7";
CM025008.1	Genbank	CDS	45238753	45238778	.	-	0	gene_id "G4P62_004356"; transcript_id "gnl|WGS:JAAVVJ|G4P62_T007095"; gbkey "CDS"; locus_tag "G4P62_004356"; orig_transcript_id "gnl|WGS:JAAVVJ|G4P62_T007095"; product "transcript variant X1"; protein_id "KAF7230780.1"; exon_number "8";
CM025008.1	Genbank	CDS	45237648	45237701	.	-	1	gene_id "G4P62_004356"; transcript_id "gnl|WGS:JAAVVJ|G4P62_T007095"; gbkey "CDS"; locus_tag "G4P62_004356"; orig_transcript_id "gnl|WGS:JAAVVJ|G4P62_T007095"; product "transcript variant X1"; protein_id "KAF7230780.1"; exon_number "9";
CM025008.1	Genbank	CDS	45232054	45232205	.	-	1	gene_id "G4P62_004356"; transcript_id "gnl|WGS:JAAVVJ|G4P62_T007095"; gbkey "CDS"; locus_tag "G4P62_004356"; orig_transcript_id "gnl|WGS:JAAVVJ|G4P62_T007095"; product "transcript variant X1"; protein_id "KAF7230780.1"; exon_number "10";
CM025008.1	Genbank	CDS	45228655	45228824	.	-	2	gene_id "G4P62_004356"; transcript_id "gnl|WGS:JAAVVJ|G4P62_T007095"; gbkey "CDS"; locus_tag "G4P62_004356"; orig_transcript_id "gnl|WGS:JAAVVJ|G4P62_T007095"; product "transcript variant X1"; protein_id "KAF7230780.1"; exon_number "11";
CM025008.1	Genbank	CDS	45228351	45228492	.	-	0	gene_id "G4P62_004356"; transcript_id "gnl|WGS:JAAVVJ|G4P62_T007095"; gbkey "CDS"; locus_tag "G4P62_004356"; orig_transcript_id "gnl|WGS:JAAVVJ|G4P62_T007095"; product "transcript variant X1"; protein_id "KAF7230780.1"; exon_number "12";
CM025008.1	Genbank	CDS	45226902	45227068	.	-	2	gene_id "G4P62_004356"; transcript_id "gnl|WGS:JAAVVJ|G4P62_T007095"; gbkey "CDS"; locus_tag "G4P62_004356"; orig_transcript_id "gnl|WGS:JAAVVJ|G4P62_T007095"; product "transcript variant X1"; protein_id "KAF7230780.1"; exon_number "13";
CM025008.1	Genbank	CDS	45224377	45224491	.	-	0	gene_id "G4P62_004356"; transcript_id "gnl|WGS:JAAVVJ|G4P62_T007095"; gbkey "CDS"; locus_tag "G4P62_004356"; orig_transcript_id "gnl|WGS:JAAVVJ|G4P62_T007095"; product "transcript variant X1"; protein_id "KAF7230780.1"; exon_number "14";
CM025008.1	Genbank	CDS	45224026	45224138	.	-	2	gene_id "G4P62_004356"; transcript_id "gnl|WGS:JAAVVJ|G4P62_T007095"; gbkey "CDS"; locus_tag "G4P62_004356"; orig_transcript_id "gnl|WGS:JAAVVJ|G4P62_T007095"; product "transcript variant X1"; protein_id "KAF7230780.1"; exon_number "15";
CM025008.1	Genbank	CDS	45223873	45223938	.	-	0	gene_id "G4P62_004356"; transcript_id "gnl|WGS:JAAVVJ|G4P62_T007095"; gbkey "CDS"; locus_tag "G4P62_004356"; orig_transcript_id "gnl|WGS:JAAVVJ|G4P62_T007095"; product "transcript variant X1"; protein_id "KAF7230780.1"; exon_number "16";
CM025008.1	Genbank	CDS	45223332	45223478	.	-	0	gene_id "G4P62_004356"; transcript_id "gnl|WGS:JAAVVJ|G4P62_T007095"; gbkey "CDS"; locus_tag "G4P62_004356"; orig_transcript_id "gnl|WGS:JAAVVJ|G4P62_T007095"; product "transcript variant X1"; protein_id "KAF7230780.1"; exon_number "17";
CM025008.1	Genbank	start_codon	45272498	45272500	.	-	0	gene_id "G4P62_004356"; transcript_id "gnl|WGS:JAAVVJ|G4P62_T007095"; gbkey "CDS"; locus_tag "G4P62_004356"; orig_transcript_id "gnl|WGS:JAAVVJ|G4P62_T007095"; product "transcript variant X1"; protein_id "KAF7230780.1"; exon_number "1";
CM025008.1	Genbank	stop_codon	45223329	45223331	.	-	0	gene_id "G4P62_004356"; transcript_id "gnl|WGS:JAAVVJ|G4P62_T007095"; gbkey "CDS"; locus_tag "G4P62_004356"; orig_transcript_id "gnl|WGS:JAAVVJ|G4P62_T007095"; product "transcript variant X1"; protein_id "KAF7230780.1"; exon_number "17";
CM025008.1	Genbank	transcript	45219690	45272550	.	-	.	gene_id "G4P62_004356"; transcript_id "gnl|WGS:JAAVVJ|G4P62_T007096"; gbkey "mRNA"; locus_tag "G4P62_004356"; note "transcript variant X3"; orig_protein_id "gnl|WGS:JAAVVJ|G4P62_P007096"; orig_transcript_id "gnl|WGS:JAAVVJ|G4P62_T007096"; product "sodium/potassium/calcium exchanger 4-like"; transcript_biotype "mRNA";
CM025008.1	Genbank	exon	45272338	45272550	.	-	.	gene_id "G4P62_004356"; transcript_id "gnl|WGS:JAAVVJ|G4P62_T007096"; locus_tag "G4P62_004356"; note "transcript variant X3"; orig_protein_id "gnl|WGS:JAAVVJ|G4P62_P007096"; orig_transcript_id "gnl|WGS:JAAVVJ|G4P62_T007096"; product "sodium/potassium/calcium exchanger 4-like"; transcript_biotype "mRNA"; exon_number "1";
CM025008.1	Genbank	exon	45265727	45265834	.	-	.	gene_id "G4P62_004356"; transcript_id "gnl|WGS:JAAVVJ|G4P62_T007096"; locus_tag "G4P62_004356"; note "transcript variant X3"; orig_protein_id "gnl|WGS:JAAVVJ|G4P62_P007096"; orig_transcript_id "gnl|WGS:JAAVVJ|G4P62_T007096"; product "sodium/potassium/calcium exchanger 4-like"; transcript_biotype "mRNA"; exon_number "2";
CM025008.1	Genbank	exon	45241453	45241529	.	-	.	gene_id "G4P62_004356"; transcript_id "gnl|WGS:JAAVVJ|G4P62_T007096"; locus_tag "G4P62_004356"; note "transcript variant X3"; orig_protein_id "gnl|WGS:JAAVVJ|G4P62_P007096"; orig_transcript_id "gnl|WGS:JAAVVJ|G4P62_T007096"; product "sodium/potassium/calcium exchanger 4-like"; transcript_biotype "mRNA"; exon_number "3";
CM025008.1	Genbank	exon	45240205	45240279	.	-	.	gene_id "G4P62_004356"; transcript_id "gnl|WGS:JAAVVJ|G4P62_T007096"; locus_tag "G4P62_004356"; note "transcript variant X3"; orig_protein_id "gnl|WGS:JAAVVJ|G4P62_P007096"; orig_transcript_id "gnl|WGS:JAAVVJ|G4P62_T007096"; product "sodium/potassium/calcium exchanger 4-like"; transcript_biotype "mRNA"; exon_number "4";
CM025008.1	Genbank	exon	45240039	45240123	.	-	.	gene_id "G4P62_004356"; transcript_id "gnl|WGS:JAAVVJ|G4P62_T007096"; locus_tag "G4P62_004356"; note "transcript variant X3"; orig_protein_id "gnl|WGS:JAAVVJ|G4P62_P007096"; orig_transcript_id "gnl|WGS:JAAVVJ|G4P62_T007096"; product "sodium/potassium/calcium exchanger 4-like"; transcript_biotype "mRNA"; exon_number "5";
CM025008.1	Genbank	exon	45239853	45239956	.	-	.	gene_id "G4P62_004356"; transcript_id "gnl|WGS:JAAVVJ|G4P62_T007096"; locus_tag "G4P62_004356"; note "transcript variant X3"; orig_protein_id "gnl|WGS:JAAVVJ|G4P62_P007096"; orig_transcript_id "gnl|WGS:JAAVVJ|G4P62_T007096"; product "sodium/potassium/calcium exchanger 4-like"; transcript_biotype "mRNA"; exon_number "6";
CM025008.1	Genbank	exon	45238855	45238929	.	-	.	gene_id "G4P62_004356"; transcript_id "gnl|WGS:JAAVVJ|G4P62_T007096"; locus_tag "G4P62_004356"; note "transcript variant X3"; orig_protein_id "gnl|WGS:JAAVVJ|G4P62_P007096"; orig_transcript_id "gnl|WGS:JAAVVJ|G4P62_T007096"; product "sodium/potassium/calcium exchanger 4-like"; transcript_biotype "mRNA"; exon_number "7";
CM025008.1	Genbank	exon	45238753	45238778	.	-	.	gene_id "G4P62_004356"; transcript_id "gnl|WGS:JAAVVJ|G4P62_T007096"; locus_tag "G4P62_004356"; note "transcript variant X3"; orig_protein_id "gnl|WGS:JAAVVJ|G4P62_P007096"; orig_transcript_id "gnl|WGS:JAAVVJ|G4P62_T007096"; product "sodium/potassium/calcium exchanger 4-like"; transcript_biotype "mRNA"; exon_number "8";
CM025008.1	Genbank	exon	45237648	45237701	.	-	.	gene_id "G4P62_004356"; transcript_id "gnl|WGS:JAAVVJ|G4P62_T007096"; locus_tag "G4P62_004356"; note "transcript variant X3"; orig_protein_id "gnl|WGS:JAAVVJ|G4P62_P007096"; orig_transcript_id "gnl|WGS:JAAVVJ|G4P62_T007096"; product "sodium/potassium/calcium exchanger 4-like"; transcript_biotype "mRNA"; exon_number "9";
CM025008.1	Genbank	exon	45232114	45232205	.	-	.	gene_id "G4P62_004356"; transcript_id "gnl|WGS:JAAVVJ|G4P62_T007096"; locus_tag "G4P62_004356"; note "transcript variant X3"; orig_protein_id "gnl|WGS:JAAVVJ|G4P62_P007096"; orig_transcript_id "gnl|WGS:JAAVVJ|G4P62_T007096"; product "sodium/potassium/calcium exchanger 4-like"; transcript_biotype "mRNA"; exon_number "10";
CM025008.1	Genbank	exon	45228655	45228824	.	-	.	gene_id "G4P62_004356"; transcript_id "gnl|WGS:JAAVVJ|G4P62_T007096"; locus_tag "G4P62_004356"; note "transcript variant X3"; orig_protein_id "gnl|WGS:JAAVVJ|G4P62_P007096"; orig_transcript_id "gnl|WGS:JAAVVJ|G4P62_T007096"; product "sodium/potassium/calcium exchanger 4-like"; transcript_biotype "mRNA"; exon_number "11";
CM025008.1	Genbank	exon	45228351	45228492	.	-	.	gene_id "G4P62_004356"; transcript_id "gnl|WGS:JAAVVJ|G4P62_T007096"; locus_tag "G4P62_004356"; note "transcript variant X3"; orig_protein_id "gnl|WGS:JAAVVJ|G4P62_P007096"; orig_transcript_id "gnl|WGS:JAAVVJ|G4P62_T007096"; product "sodium/potassium/calcium exchanger 4-like"; transcript_biotype "mRNA"; exon_number "12";
CM025008.1	Genbank	exon	45226902	45227068	.	-	.	gene_id "G4P62_004356"; transcript_id "gnl|WGS:JAAVVJ|G4P62_T007096"; locus_tag "G4P62_004356"; note "transcript variant X3"; orig_protein_id "gnl|WGS:JAAVVJ|G4P62_P007096"; orig_transcript_id "gnl|WGS:JAAVVJ|G4P62_T007096"; product "sodium/potassium/calcium exchanger 4-like"; transcript_biotype "mRNA"; exon_number "13";
CM025008.1	Genbank	exon	45224377	45224491	.	-	.	gene_id "G4P62_004356"; transcript_id "gnl|WGS:JAAVVJ|G4P62_T007096"; locus_tag "G4P62_004356"; note "transcript variant X3"; orig_protein_id "gnl|WGS:JAAVVJ|G4P62_P007096"; orig_transcript_id "gnl|WGS:JAAVVJ|G4P62_T007096"; product "sodium/potassium/calcium exchanger 4-like"; transcript_biotype "mRNA"; exon_number "14";
CM025008.1	Genbank	exon	45224026	45224138	.	-	.	gene_id "G4P62_004356"; transcript_id "gnl|WGS:JAAVVJ|G4P62_T007096"; locus_tag "G4P62_004356"; note "transcript variant X3"; orig_protein_id "gnl|WGS:JAAVVJ|G4P62_P007096"; orig_transcript_id "gnl|WGS:JAAVVJ|G4P62_T007096"; product "sodium/potassium/calcium exchanger 4-like"; transcript_biotype "mRNA"; exon_number "15";
CM025008.1	Genbank	exon	45223873	45223938	.	-	.	gene_id "G4P62_004356"; transcript_id "gnl|WGS:JAAVVJ|G4P62_T007096"; locus_tag "G4P62_004356"; note "transcript variant X3"; orig_protein_id "gnl|WGS:JAAVVJ|G4P62_P007096"; orig_transcript_id "gnl|WGS:JAAVVJ|G4P62_T007096"; product "sodium/potassium/calcium exchanger 4-like"; transcript_biotype "mRNA"; exon_number "16";
CM025008.1	Genbank	exon	45222027	45223478	.	-	.	gene_id "G4P62_004356"; transcript_id "gnl|WGS:JAAVVJ|G4P62_T007096"; locus_tag "G4P62_004356"; note "transcript variant X3"; orig_protein_id "gnl|WGS:JAAVVJ|G4P62_P007096"; orig_transcript_id "gnl|WGS:JAAVVJ|G4P62_T007096"; product "sodium/potassium/calcium exchanger 4-like"; transcript_biotype "mRNA"; exon_number "17";
CM025008.1	Genbank	exon	45219690	45221988	.	-	.	gene_id "G4P62_004356"; transcript_id "gnl|WGS:JAAVVJ|G4P62_T007096"; locus_tag "G4P62_004356"; note "transcript variant X3"; orig_protein_id "gnl|WGS:JAAVVJ|G4P62_P007096"; orig_transcript_id "gnl|WGS:JAAVVJ|G4P62_T007096"; product "sodium/potassium/calcium exchanger 4-like"; transcript_biotype "mRNA"; exon_number "18";
CM025008.1	Genbank	CDS	45272338	45272500	.	-	0	gene_id "G4P62_004356"; transcript_id "gnl|WGS:JAAVVJ|G4P62_T007096"; gbkey "CDS"; locus_tag "G4P62_004356"; orig_transcript_id "gnl|WGS:JAAVVJ|G4P62_T007096"; product "transcript variant X3"; protein_id "KAF7230781.1"; exon_number "1";
CM025008.1	Genbank	CDS	45265727	45265834	.	-	2	gene_id "G4P62_004356"; transcript_id "gnl|WGS:JAAVVJ|G4P62_T007096"; gbkey "CDS"; locus_tag "G4P62_004356"; orig_transcript_id "gnl|WGS:JAAVVJ|G4P62_T007096"; product "transcript variant X3"; protein_id "KAF7230781.1"; exon_number "2";
CM025008.1	Genbank	CDS	45241453	45241529	.	-	2	gene_id "G4P62_004356"; transcript_id "gnl|WGS:JAAVVJ|G4P62_T007096"; gbkey "CDS"; locus_tag "G4P62_004356"; orig_transcript_id "gnl|WGS:JAAVVJ|G4P62_T007096"; product "transcript variant X3"; protein_id "KAF7230781.1"; exon_number "3";
CM025008.1	Genbank	CDS	45240205	45240279	.	-	0	gene_id "G4P62_004356"; transcript_id "gnl|WGS:JAAVVJ|G4P62_T007096"; gbkey "CDS"; locus_tag "G4P62_004356"; orig_transcript_id "gnl|WGS:JAAVVJ|G4P62_T007096"; product "transcript variant X3"; protein_id "KAF7230781.1"; exon_number "4";
CM025008.1	Genbank	CDS	45240039	45240123	.	-	0	gene_id "G4P62_004356"; transcript_id "gnl|WGS:JAAVVJ|G4P62_T007096"; gbkey "CDS"; locus_tag "G4P62_004356"; orig_transcript_id "gnl|WGS:JAAVVJ|G4P62_T007096"; product "transcript variant X3"; protein_id "KAF7230781.1"; exon_number "5";
CM025008.1	Genbank	CDS	45239853	45239956	.	-	2	gene_id "G4P62_004356"; transcript_id "gnl|WGS:JAAVVJ|G4P62_T007096"; gbkey "CDS"; locus_tag "G4P62_004356"; orig_transcript_id "gnl|WGS:JAAVVJ|G4P62_T007096"; product "transcript variant X3"; protein_id "KAF7230781.1"; exon_number "6";
CM025008.1	Genbank	CDS	45238855	45238929	.	-	0	gene_id "G4P62_004356"; transcript_id "gnl|WGS:JAAVVJ|G4P62_T007096"; gbkey "CDS"; locus_tag "G4P62_004356"; orig_transcript_id "gnl|WGS:JAAVVJ|G4P62_T007096"; product "transcript variant X3"; protein_id "KAF7230781.1"; exon_number "7";
CM025008.1	Genbank	CDS	45238753	45238778	.	-	0	gene_id "G4P62_004356"; transcript_id "gnl|WGS:JAAVVJ|G4P62_T007096"; gbkey "CDS"; locus_tag "G4P62_004356"; orig_transcript_id "gnl|WGS:JAAVVJ|G4P62_T007096"; product "transcript variant X3"; protein_id "KAF7230781.1"; exon_number "8";
CM025008.1	Genbank	CDS	45237648	45237701	.	-	1	gene_id "G4P62_004356"; transcript_id "gnl|WGS:JAAVVJ|G4P62_T007096"; gbkey "CDS"; locus_tag "G4P62_004356"; orig_transcript_id "gnl|WGS:JAAVVJ|G4P62_T007096"; product "transcript variant X3"; protein_id "KAF7230781.1"; exon_number "9";
CM025008.1	Genbank	CDS	45232114	45232205	.	-	1	gene_id "G4P62_004356"; transcript_id "gnl|WGS:JAAVVJ|G4P62_T007096"; gbkey "CDS"; locus_tag "G4P62_004356"; orig_transcript_id "gnl|WGS:JAAVVJ|G4P62_T007096"; product "transcript variant X3"; protein_id "KAF7230781.1"; exon_number "10";
CM025008.1	Genbank	CDS	45228655	45228824	.	-	2	gene_id "G4P62_004356"; transcript_id "gnl|WGS:JAAVVJ|G4P62_T007096"; gbkey "CDS"; locus_tag "G4P62_004356"; orig_transcript_id "gnl|WGS:JAAVVJ|G4P62_T007096"; product "transcript variant X3"; protein_id "KAF7230781.1"; exon_number "11";
CM025008.1	Genbank	CDS	45228351	45228492	.	-	0	gene_id "G4P62_004356"; transcript_id "gnl|WGS:JAAVVJ|G4P62_T007096"; gbkey "CDS"; locus_tag "G4P62_004356"; orig_transcript_id "gnl|WGS:JAAVVJ|G4P62_T007096"; product "transcript variant X3"; protein_id "KAF7230781.1"; exon_number "12";
CM025008.1	Genbank	CDS	45226902	45227068	.	-	2	gene_id "G4P62_004356"; transcript_id "gnl|WGS:JAAVVJ|G4P62_T007096"; gbkey "CDS"; locus_tag "G4P62_004356"; orig_transcript_id "gnl|WGS:JAAVVJ|G4P62_T007096"; product "transcript variant X3"; protein_id "KAF7230781.1"; exon_number "13";
CM025008.1	Genbank	CDS	45224377	45224491	.	-	0	gene_id "G4P62_004356"; transcript_id "gnl|WGS:JAAVVJ|G4P62_T007096"; gbkey "CDS"; locus_tag "G4P62_004356"; orig_transcript_id "gnl|WGS:JAAVVJ|G4P62_T007096"; product "transcript variant X3"; protein_id "KAF7230781.1"; exon_number "14";
CM025008.1	Genbank	CDS	45224026	45224138	.	-	2	gene_id "G4P62_004356"; transcript_id "gnl|WGS:JAAVVJ|G4P62_T007096"; gbkey "CDS"; locus_tag "G4P62_004356"; orig_transcript_id "gnl|WGS:JAAVVJ|G4P62_T007096"; product "transcript variant X3"; protein_id "KAF7230781.1"; exon_number "15";
CM025008.1	Genbank	CDS	45223873	45223938	.	-	0	gene_id "G4P62_004356"; transcript_id "gnl|WGS:JAAVVJ|G4P62_T007096"; gbkey "CDS"; locus_tag "G4P62_004356"; orig_transcript_id "gnl|WGS:JAAVVJ|G4P62_T007096"; product "transcript variant X3"; protein_id "KAF7230781.1"; exon_number "16";
CM025008.1	Genbank	CDS	45223332	45223478	.	-	0	gene_id "G4P62_004356"; transcript_id "gnl|WGS:JAAVVJ|G4P62_T007096"; gbkey "CDS"; locus_tag "G4P62_004356"; orig_transcript_id "gnl|WGS:JAAVVJ|G4P62_T007096"; product "transcript variant X3"; protein_id "KAF7230781.1"; exon_number "17";
CM025008.1	Genbank	start_codon	45272498	45272500	.	-	0	gene_id "G4P62_004356"; transcript_id "gnl|WGS:JAAVVJ|G4P62_T007096"; gbkey "CDS"; locus_tag "G4P62_004356"; orig_transcript_id "gnl|WGS:JAAVVJ|G4P62_T007096"; product "transcript variant X3"; protein_id "KAF7230781.1"; exon_number "1";
CM025008.1	Genbank	stop_codon	45223329	45223331	.	-	0	gene_id "G4P62_004356"; transcript_id "gnl|WGS:JAAVVJ|G4P62_T007096"; gbkey "CDS"; locus_tag "G4P62_004356"; orig_transcript_id "gnl|WGS:JAAVVJ|G4P62_T007096"; product "transcript variant X3"; protein_id "KAF7230781.1"; exon_number "17";
CM025008.1	Genbank	transcript	45219690	45272550	.	-	.	gene_id "G4P62_004356"; transcript_id "gnl|WGS:JAAVVJ|G4P62_T007097"; gbkey "mRNA"; locus_tag "G4P62_004356"; note "transcript variant X2"; orig_protein_id "gnl|WGS:JAAVVJ|G4P62_P007097"; orig_transcript_id "gnl|WGS:JAAVVJ|G4P62_T007097"; product "sodium/potassium/calcium exchanger 4-like"; transcript_biotype "mRNA";
CM025008.1	Genbank	exon	45272338	45272550	.	-	.	gene_id "G4P62_004356"; transcript_id "gnl|WGS:JAAVVJ|G4P62_T007097"; locus_tag "G4P62_004356"; note "transcript variant X2"; orig_protein_id "gnl|WGS:JAAVVJ|G4P62_P007097"; orig_transcript_id "gnl|WGS:JAAVVJ|G4P62_T007097"; product "sodium/potassium/calcium exchanger 4-like"; transcript_biotype "mRNA"; exon_number "1";
CM025008.1	Genbank	exon	45265727	45265834	.	-	.	gene_id "G4P62_004356"; transcript_id "gnl|WGS:JAAVVJ|G4P62_T007097"; locus_tag "G4P62_004356"; note "transcript variant X2"; orig_protein_id "gnl|WGS:JAAVVJ|G4P62_P007097"; orig_transcript_id "gnl|WGS:JAAVVJ|G4P62_T007097"; product "sodium/potassium/calcium exchanger 4-like"; transcript_biotype "mRNA"; exon_number "2";
CM025008.1	Genbank	exon	45241453	45241529	.	-	.	gene_id "G4P62_004356"; transcript_id "gnl|WGS:JAAVVJ|G4P62_T007097"; locus_tag "G4P62_004356"; note "transcript variant X2"; orig_protein_id "gnl|WGS:JAAVVJ|G4P62_P007097"; orig_transcript_id "gnl|WGS:JAAVVJ|G4P62_T007097"; product "sodium/potassium/calcium exchanger 4-like"; transcript_biotype "mRNA"; exon_number "3";
CM025008.1	Genbank	exon	45240205	45240279	.	-	.	gene_id "G4P62_004356"; transcript_id "gnl|WGS:JAAVVJ|G4P62_T007097"; locus_tag "G4P62_004356"; note "transcript variant X2"; orig_protein_id "gnl|WGS:JAAVVJ|G4P62_P007097"; orig_transcript_id "gnl|WGS:JAAVVJ|G4P62_T007097"; product "sodium/potassium/calcium exchanger 4-like"; transcript_biotype "mRNA"; exon_number "4";
CM025008.1	Genbank	exon	45240039	45240123	.	-	.	gene_id "G4P62_004356"; transcript_id "gnl|WGS:JAAVVJ|G4P62_T007097"; locus_tag "G4P62_004356"; note "transcript variant X2"; orig_protein_id "gnl|WGS:JAAVVJ|G4P62_P007097"; orig_transcript_id "gnl|WGS:JAAVVJ|G4P62_T007097"; product "sodium/potassium/calcium exchanger 4-like"; transcript_biotype "mRNA"; exon_number "5";
CM025008.1	Genbank	exon	45239853	45239956	.	-	.	gene_id "G4P62_004356"; transcript_id "gnl|WGS:JAAVVJ|G4P62_T007097"; locus_tag "G4P62_004356"; note "transcript variant X2"; orig_protein_id "gnl|WGS:JAAVVJ|G4P62_P007097"; orig_transcript_id "gnl|WGS:JAAVVJ|G4P62_T007097"; product "sodium/potassium/calcium exchanger 4-like"; transcript_biotype "mRNA"; exon_number "6";
CM025008.1	Genbank	exon	45238855	45238929	.	-	.	gene_id "G4P62_004356"; transcript_id "gnl|WGS:JAAVVJ|G4P62_T007097"; locus_tag "G4P62_004356"; note "transcript variant X2"; orig_protein_id "gnl|WGS:JAAVVJ|G4P62_P007097"; orig_transcript_id "gnl|WGS:JAAVVJ|G4P62_T007097"; product "sodium/potassium/calcium exchanger 4-like"; transcript_biotype "mRNA"; exon_number "7";
CM025008.1	Genbank	exon	45238753	45238778	.	-	.	gene_id "G4P62_004356"; transcript_id "gnl|WGS:JAAVVJ|G4P62_T007097"; locus_tag "G4P62_004356"; note "transcript variant X2"; orig_protein_id "gnl|WGS:JAAVVJ|G4P62_P007097"; orig_transcript_id "gnl|WGS:JAAVVJ|G4P62_T007097"; product "sodium/potassium/calcium exchanger 4-like"; transcript_biotype "mRNA"; exon_number "8";
CM025008.1	Genbank	exon	45237648	45237701	.	-	.	gene_id "G4P62_004356"; transcript_id "gnl|WGS:JAAVVJ|G4P62_T007097"; locus_tag "G4P62_004356"; note "transcript variant X2"; orig_protein_id "gnl|WGS:JAAVVJ|G4P62_P007097"; orig_transcript_id "gnl|WGS:JAAVVJ|G4P62_T007097"; product "sodium/potassium/calcium exchanger 4-like"; transcript_biotype "mRNA"; exon_number "9";
CM025008.1	Genbank	exon	45232054	45232205	.	-	.	gene_id "G4P62_004356"; transcript_id "gnl|WGS:JAAVVJ|G4P62_T007097"; locus_tag "G4P62_004356"; note "transcript variant X2"; orig_protein_id "gnl|WGS:JAAVVJ|G4P62_P007097"; orig_transcript_id "gnl|WGS:JAAVVJ|G4P62_T007097"; product "sodium/potassium/calcium exchanger 4-like"; transcript_biotype "mRNA"; exon_number "10";
CM025008.1	Genbank	exon	45228655	45228824	.	-	.	gene_id "G4P62_004356"; transcript_id "gnl|WGS:JAAVVJ|G4P62_T007097"; locus_tag "G4P62_004356"; note "transcript variant X2"; orig_protein_id "gnl|WGS:JAAVVJ|G4P62_P007097"; orig_transcript_id "gnl|WGS:JAAVVJ|G4P62_T007097"; product "sodium/potassium/calcium exchanger 4-like"; transcript_biotype "mRNA"; exon_number "11";
CM025008.1	Genbank	exon	45228351	45228486	.	-	.	gene_id "G4P62_004356"; transcript_id "gnl|WGS:JAAVVJ|G4P62_T007097"; locus_tag "G4P62_004356"; note "transcript variant X2"; orig_protein_id "gnl|WGS:JAAVVJ|G4P62_P007097"; orig_transcript_id "gnl|WGS:JAAVVJ|G4P62_T007097"; product "sodium/potassium/calcium exchanger 4-like"; transcript_biotype "mRNA"; exon_number "12";
CM025008.1	Genbank	exon	45226902	45227068	.	-	.	gene_id "G4P62_004356"; transcript_id "gnl|WGS:JAAVVJ|G4P62_T007097"; locus_tag "G4P62_004356"; note "transcript variant X2"; orig_protein_id "gnl|WGS:JAAVVJ|G4P62_P007097"; orig_transcript_id "gnl|WGS:JAAVVJ|G4P62_T007097"; product "sodium/potassium/calcium exchanger 4-like"; transcript_biotype "mRNA"; exon_number "13";
CM025008.1	Genbank	exon	45224377	45224491	.	-	.	gene_id "G4P62_004356"; transcript_id "gnl|WGS:JAAVVJ|G4P62_T007097"; locus_tag "G4P62_004356"; note "transcript variant X2"; orig_protein_id "gnl|WGS:JAAVVJ|G4P62_P007097"; orig_transcript_id "gnl|WGS:JAAVVJ|G4P62_T007097"; product "sodium/potassium/calcium exchanger 4-like"; transcript_biotype "mRNA"; exon_number "14";
CM025008.1	Genbank	exon	45224026	45224138	.	-	.	gene_id "G4P62_004356"; transcript_id "gnl|WGS:JAAVVJ|G4P62_T007097"; locus_tag "G4P62_004356"; note "transcript variant X2"; orig_protein_id "gnl|WGS:JAAVVJ|G4P62_P007097"; orig_transcript_id "gnl|WGS:JAAVVJ|G4P62_T007097"; product "sodium/potassium/calcium exchanger 4-like"; transcript_biotype "mRNA"; exon_number "15";
CM025008.1	Genbank	exon	45223873	45223938	.	-	.	gene_id "G4P62_004356"; transcript_id "gnl|WGS:JAAVVJ|G4P62_T007097"; locus_tag "G4P62_004356"; note "transcript variant X2"; orig_protein_id "gnl|WGS:JAAVVJ|G4P62_P007097"; orig_transcript_id "gnl|WGS:JAAVVJ|G4P62_T007097"; product "sodium/potassium/calcium exchanger 4-like"; transcript_biotype "mRNA"; exon_number "16";
CM025008.1	Genbank	exon	45222027	45223478	.	-	.	gene_id "G4P62_004356"; transcript_id "gnl|WGS:JAAVVJ|G4P62_T007097"; locus_tag "G4P62_004356"; note "transcript variant X2"; orig_protein_id "gnl|WGS:JAAVVJ|G4P62_P007097"; orig_transcript_id "gnl|WGS:JAAVVJ|G4P62_T007097"; product "sodium/potassium/calcium exchanger 4-like"; transcript_biotype "mRNA"; exon_number "17";
CM025008.1	Genbank	exon	45219690	45221988	.	-	.	gene_id "G4P62_004356"; transcript_id "gnl|WGS:JAAVVJ|G4P62_T007097"; locus_tag "G4P62_004356"; note "transcript variant X2"; orig_protein_id "gnl|WGS:JAAVVJ|G4P62_P007097"; orig_transcript_id "gnl|WGS:JAAVVJ|G4P62_T007097"; product "sodium/potassium/calcium exchanger 4-like"; transcript_biotype "mRNA"; exon_number "18";
CM025008.1	Genbank	CDS	45272338	45272500	.	-	0	gene_id "G4P62_004356"; transcript_id "gnl|WGS:JAAVVJ|G4P62_T007097"; gbkey "CDS"; locus_tag "G4P62_004356"; orig_transcript_id "gnl|WGS:JAAVVJ|G4P62_T007097"; product "transcript variant X2"; protein_id "KAF7230782.1"; exon_number "1";
CM025008.1	Genbank	CDS	45265727	45265834	.	-	2	gene_id "G4P62_004356"; transcript_id "gnl|WGS:JAAVVJ|G4P62_T007097"; gbkey "CDS"; locus_tag "G4P62_004356"; orig_transcript_id "gnl|WGS:JAAVVJ|G4P62_T007097"; product "transcript variant X2"; protein_id "KAF7230782.1"; exon_number "2";
CM025008.1	Genbank	CDS	45241453	45241529	.	-	2	gene_id "G4P62_004356"; transcript_id "gnl|WGS:JAAVVJ|G4P62_T007097"; gbkey "CDS"; locus_tag "G4P62_004356"; orig_transcript_id "gnl|WGS:JAAVVJ|G4P62_T007097"; product "transcript variant X2"; protein_id "KAF7230782.1"; exon_number "3";
CM025008.1	Genbank	CDS	45240205	45240279	.	-	0	gene_id "G4P62_004356"; transcript_id "gnl|WGS:JAAVVJ|G4P62_T007097"; gbkey "CDS"; locus_tag "G4P62_004356"; orig_transcript_id "gnl|WGS:JAAVVJ|G4P62_T007097"; product "transcript variant X2"; protein_id "KAF7230782.1"; exon_number "4";
CM025008.1	Genbank	CDS	45240039	45240123	.	-	0	gene_id "G4P62_004356"; transcript_id "gnl|WGS:JAAVVJ|G4P62_T007097"; gbkey "CDS"; locus_tag "G4P62_004356"; orig_transcript_id "gnl|WGS:JAAVVJ|G4P62_T007097"; product "transcript variant X2"; protein_id "KAF7230782.1"; exon_number "5";
CM025008.1	Genbank	CDS	45239853	45239956	.	-	2	gene_id "G4P62_004356"; transcript_id "gnl|WGS:JAAVVJ|G4P62_T007097"; gbkey "CDS"; locus_tag "G4P62_004356"; orig_transcript_id "gnl|WGS:JAAVVJ|G4P62_T007097"; product "transcript variant X2"; protein_id "KAF7230782.1"; exon_number "6";
CM025008.1	Genbank	CDS	45238855	45238929	.	-	0	gene_id "G4P62_004356"; transcript_id "gnl|WGS:JAAVVJ|G4P62_T007097"; gbkey "CDS"; locus_tag "G4P62_004356"; orig_transcript_id "gnl|WGS:JAAVVJ|G4P62_T007097"; product "transcript variant X2"; protein_id "KAF7230782.1"; exon_number "7";
CM025008.1	Genbank	CDS	45238753	45238778	.	-	0	gene_id "G4P62_004356"; transcript_id "gnl|WGS:JAAVVJ|G4P62_T007097"; gbkey "CDS"; locus_tag "G4P62_004356"; orig_transcript_id "gnl|WGS:JAAVVJ|G4P62_T007097"; product "transcript variant X2"; protein_id "KAF7230782.1"; exon_number "8";
CM025008.1	Genbank	CDS	45237648	45237701	.	-	1	gene_id "G4P62_004356"; transcript_id "gnl|WGS:JAAVVJ|G4P62_T007097"; gbkey "CDS"; locus_tag "G4P62_004356"; orig_transcript_id "gnl|WGS:JAAVVJ|G4P62_T007097"; product "transcript variant X2"; protein_id "KAF7230782.1"; exon_number "9";
CM025008.1	Genbank	CDS	45232054	45232205	.	-	1	gene_id "G4P62_004356"; transcript_id "gnl|WGS:JAAVVJ|G4P62_T007097"; gbkey "CDS"; locus_tag "G4P62_004356"; orig_transcript_id "gnl|WGS:JAAVVJ|G4P62_T007097"; product "transcript variant X2"; protein_id "KAF7230782.1"; exon_number "10";
CM025008.1	Genbank	CDS	45228655	45228824	.	-	2	gene_id "G4P62_004356"; transcript_id "gnl|WGS:JAAVVJ|G4P62_T007097"; gbkey "CDS"; locus_tag "G4P62_004356"; orig_transcript_id "gnl|WGS:JAAVVJ|G4P62_T007097"; product "transcript variant X2"; protein_id "KAF7230782.1"; exon_number "11";
CM025008.1	Genbank	CDS	45228351	45228486	.	-	0	gene_id "G4P62_004356"; transcript_id "gnl|WGS:JAAVVJ|G4P62_T007097"; gbkey "CDS"; locus_tag "G4P62_004356"; orig_transcript_id "gnl|WGS:JAAVVJ|G4P62_T007097"; product "transcript variant X2"; protein_id "KAF7230782.1"; exon_number "12";
CM025008.1	Genbank	CDS	45226902	45227068	.	-	2	gene_id "G4P62_004356"; transcript_id "gnl|WGS:JAAVVJ|G4P62_T007097"; gbkey "CDS"; locus_tag "G4P62_004356"; orig_transcript_id "gnl|WGS:JAAVVJ|G4P62_T007097"; product "transcript variant X2"; protein_id "KAF7230782.1"; exon_number "13";
CM025008.1	Genbank	CDS	45224377	45224491	.	-	0	gene_id "G4P62_004356"; transcript_id "gnl|WGS:JAAVVJ|G4P62_T007097"; gbkey "CDS"; locus_tag "G4P62_004356"; orig_transcript_id "gnl|WGS:JAAVVJ|G4P62_T007097"; product "transcript variant X2"; protein_id "KAF7230782.1"; exon_number "14";
CM025008.1	Genbank	CDS	45224026	45224138	.	-	2	gene_id "G4P62_004356"; transcript_id "gnl|WGS:JAAVVJ|G4P62_T007097"; gbkey "CDS"; locus_tag "G4P62_004356"; orig_transcript_id "gnl|WGS:JAAVVJ|G4P62_T007097"; product "transcript variant X2"; protein_id "KAF7230782.1"; exon_number "15";
CM025008.1	Genbank	CDS	45223873	45223938	.	-	0	gene_id "G4P62_004356"; transcript_id "gnl|WGS:JAAVVJ|G4P62_T007097"; gbkey "CDS"; locus_tag "G4P62_004356"; orig_transcript_id "gnl|WGS:JAAVVJ|G4P62_T007097"; product "transcript variant X2"; protein_id "KAF7230782.1"; exon_number "16";
CM025008.1	Genbank	CDS	45223332	45223478	.	-	0	gene_id "G4P62_004356"; transcript_id "gnl|WGS:JAAVVJ|G4P62_T007097"; gbkey "CDS"; locus_tag "G4P62_004356"; orig_transcript_id "gnl|WGS:JAAVVJ|G4P62_T007097"; product "transcript variant X2"; protein_id "KAF7230782.1"; exon_number "17";
CM025008.1	Genbank	start_codon	45272498	45272500	.	-	0	gene_id "G4P62_004356"; transcript_id "gnl|WGS:JAAVVJ|G4P62_T007097"; gbkey "CDS"; locus_tag "G4P62_004356"; orig_transcript_id "gnl|WGS:JAAVVJ|G4P62_T007097"; product "transcript variant X2"; protein_id "KAF7230782.1"; exon_number "1";
CM025008.1	Genbank	stop_codon	45223329	45223331	.	-	0	gene_id "G4P62_004356"; transcript_id "gnl|WGS:JAAVVJ|G4P62_T007097"; gbkey "CDS"; locus_tag "G4P62_004356"; orig_transcript_id "gnl|WGS:JAAVVJ|G4P62_T007097"; product "transcript variant X2"; protein_id "KAF7230782.1"; exon_number "17";
CM025008.1	Genbank	gene	45303295	45309804	.	-	.	gene_id "G4P62_004357"; transcript_id ""; description "cleavage and polyadenylation specificity factor"; gbkey "Gene"; gene "cpsf2"; gene_biotype "protein_coding"; locus_tag "G4P62_004357";
CM025008.1	Genbank	transcript	45303295	45309804	.	-	.	gene_id "G4P62_004357"; transcript_id "gnl|WGS:JAAVVJ|G4P62_T007098"; gbkey "mRNA"; gene "cpsf2"; locus_tag "G4P62_004357"; orig_protein_id "gnl|WGS:JAAVVJ|G4P62_P007098"; orig_transcript_id "gnl|WGS:JAAVVJ|G4P62_T007098"; product "cleavage and polyadenylation specific factor 2"; transcript_biotype "mRNA";
CM025008.1	Genbank	exon	45309642	45309804	.	-	.	gene_id "G4P62_004357"; transcript_id "gnl|WGS:JAAVVJ|G4P62_T007098"; gene "cpsf2"; locus_tag "G4P62_004357"; orig_protein_id "gnl|WGS:JAAVVJ|G4P62_P007098"; orig_transcript_id "gnl|WGS:JAAVVJ|G4P62_T007098"; product "cleavage and polyadenylation specific factor 2"; transcript_biotype "mRNA"; exon_number "1";
CM025008.1	Genbank	exon	45309156	45309322	.	-	.	gene_id "G4P62_004357"; transcript_id "gnl|WGS:JAAVVJ|G4P62_T007098"; gene "cpsf2"; locus_tag "G4P62_004357"; orig_protein_id "gnl|WGS:JAAVVJ|G4P62_P007098"; orig_transcript_id "gnl|WGS:JAAVVJ|G4P62_T007098"; product "cleavage and polyadenylation specific factor 2"; transcript_biotype "mRNA"; exon_number "2";
CM025008.1	Genbank	exon	45308787	45308946	.	-	.	gene_id "G4P62_004357"; transcript_id "gnl|WGS:JAAVVJ|G4P62_T007098"; gene "cpsf2"; locus_tag "G4P62_004357"; orig_protein_id "gnl|WGS:JAAVVJ|G4P62_P007098"; orig_transcript_id "gnl|WGS:JAAVVJ|G4P62_T007098"; product "cleavage and polyadenylation specific factor 2"; transcript_biotype "mRNA"; exon_number "3";
CM025008.1	Genbank	exon	45308588	45308693	.	-	.	gene_id "G4P62_004357"; transcript_id "gnl|WGS:JAAVVJ|G4P62_T007098"; gene "cpsf2"; locus_tag "G4P62_004357"; orig_protein_id "gnl|WGS:JAAVVJ|G4P62_P007098"; orig_transcript_id "gnl|WGS:JAAVVJ|G4P62_T007098"; product "cleavage and polyadenylation specific factor 2"; transcript_biotype "mRNA"; exon_number "4";
CM025008.1	Genbank	exon	45308381	45308510	.	-	.	gene_id "G4P62_004357"; transcript_id "gnl|WGS:JAAVVJ|G4P62_T007098"; gene "cpsf2"; locus_tag "G4P62_004357"; orig_protein_id "gnl|WGS:JAAVVJ|G4P62_P007098"; orig_transcript_id "gnl|WGS:JAAVVJ|G4P62_T007098"; product "cleavage and polyadenylation specific factor 2"; transcript_biotype "mRNA"; exon_number "5";
CM025008.1	Genbank	exon	45308180	45308295	.	-	.	gene_id "G4P62_004357"; transcript_id "gnl|WGS:JAAVVJ|G4P62_T007098"; gene "cpsf2"; locus_tag "G4P62_004357"; orig_protein_id "gnl|WGS:JAAVVJ|G4P62_P007098"; orig_transcript_id "gnl|WGS:JAAVVJ|G4P62_T007098"; product "cleavage and polyadenylation specific factor 2"; transcript_biotype "mRNA"; exon_number "6";
CM025008.1	Genbank	exon	45307856	45308043	.	-	.	gene_id "G4P62_004357"; transcript_id "gnl|WGS:JAAVVJ|G4P62_T007098"; gene "cpsf2"; locus_tag "G4P62_004357"; orig_protein_id "gnl|WGS:JAAVVJ|G4P62_P007098"; orig_transcript_id "gnl|WGS:JAAVVJ|G4P62_T007098"; product "cleavage and polyadenylation specific factor 2"; transcript_biotype "mRNA"; exon_number "7";
CM025008.1	Genbank	exon	45307474	45307764	.	-	.	gene_id "G4P62_004357"; transcript_id "gnl|WGS:JAAVVJ|G4P62_T007098"; gene "cpsf2"; locus_tag "G4P62_004357"; orig_protein_id "gnl|WGS:JAAVVJ|G4P62_P007098"; orig_transcript_id "gnl|WGS:JAAVVJ|G4P62_T007098"; product "cleavage and polyadenylation specific factor 2"; transcript_biotype "mRNA"; exon_number "8";
CM025008.1	Genbank	exon	45307286	45307386	.	-	.	gene_id "G4P62_004357"; transcript_id "gnl|WGS:JAAVVJ|G4P62_T007098"; gene "cpsf2"; locus_tag "G4P62_004357"; orig_protein_id "gnl|WGS:JAAVVJ|G4P62_P007098"; orig_transcript_id "gnl|WGS:JAAVVJ|G4P62_T007098"; product "cleavage and polyadenylation specific factor 2"; transcript_biotype "mRNA"; exon_number "9";
CM025008.1	Genbank	exon	45306929	45307132	.	-	.	gene_id "G4P62_004357"; transcript_id "gnl|WGS:JAAVVJ|G4P62_T007098"; gene "cpsf2"; locus_tag "G4P62_004357"; orig_protein_id "gnl|WGS:JAAVVJ|G4P62_P007098"; orig_transcript_id "gnl|WGS:JAAVVJ|G4P62_T007098"; product "cleavage and polyadenylation specific factor 2"; transcript_biotype "mRNA"; exon_number "10";
CM025008.1	Genbank	exon	45306695	45306847	.	-	.	gene_id "G4P62_004357"; transcript_id "gnl|WGS:JAAVVJ|G4P62_T007098"; gene "cpsf2"; locus_tag "G4P62_004357"; orig_protein_id "gnl|WGS:JAAVVJ|G4P62_P007098"; orig_transcript_id "gnl|WGS:JAAVVJ|G4P62_T007098"; product "cleavage and polyadenylation specific factor 2"; transcript_biotype "mRNA"; exon_number "11";
CM025008.1	Genbank	exon	45306397	45306619	.	-	.	gene_id "G4P62_004357"; transcript_id "gnl|WGS:JAAVVJ|G4P62_T007098"; gene "cpsf2"; locus_tag "G4P62_004357"; orig_protein_id "gnl|WGS:JAAVVJ|G4P62_P007098"; orig_transcript_id "gnl|WGS:JAAVVJ|G4P62_T007098"; product "cleavage and polyadenylation specific factor 2"; transcript_biotype "mRNA"; exon_number "12";
CM025008.1	Genbank	exon	45305928	45306242	.	-	.	gene_id "G4P62_004357"; transcript_id "gnl|WGS:JAAVVJ|G4P62_T007098"; gene "cpsf2"; locus_tag "G4P62_004357"; orig_protein_id "gnl|WGS:JAAVVJ|G4P62_P007098"; orig_transcript_id "gnl|WGS:JAAVVJ|G4P62_T007098"; product "cleavage and polyadenylation specific factor 2"; transcript_biotype "mRNA"; exon_number "13";
CM025008.1	Genbank	exon	45305316	45305450	.	-	.	gene_id "G4P62_004357"; transcript_id "gnl|WGS:JAAVVJ|G4P62_T007098"; gene "cpsf2"; locus_tag "G4P62_004357"; orig_protein_id "gnl|WGS:JAAVVJ|G4P62_P007098"; orig_transcript_id "gnl|WGS:JAAVVJ|G4P62_T007098"; product "cleavage and polyadenylation specific factor 2"; transcript_biotype "mRNA"; exon_number "14";
CM025008.1	Genbank	exon	45303295	45303783	.	-	.	gene_id "G4P62_004357"; transcript_id "gnl|WGS:JAAVVJ|G4P62_T007098"; gene "cpsf2"; locus_tag "G4P62_004357"; orig_protein_id "gnl|WGS:JAAVVJ|G4P62_P007098"; orig_transcript_id "gnl|WGS:JAAVVJ|G4P62_T007098"; product "cleavage and polyadenylation specific factor 2"; transcript_biotype "mRNA"; exon_number "15";
CM025008.1	Genbank	CDS	45309156	45309304	.	-	0	gene_id "G4P62_004357"; transcript_id "gnl|WGS:JAAVVJ|G4P62_T007098"; gbkey "CDS"; gene "cpsf2"; locus_tag "G4P62_004357"; orig_transcript_id "gnl|WGS:JAAVVJ|G4P62_T007098"; product "cleavage and polyadenylation specific factor 2"; protein_id "KAF7230783.1"; exon_number "2";
CM025008.1	Genbank	CDS	45308787	45308946	.	-	1	gene_id "G4P62_004357"; transcript_id "gnl|WGS:JAAVVJ|G4P62_T007098"; gbkey "CDS"; gene "cpsf2"; locus_tag "G4P62_004357"; orig_transcript_id "gnl|WGS:JAAVVJ|G4P62_T007098"; product "cleavage and polyadenylation specific factor 2"; protein_id "KAF7230783.1"; exon_number "3";
CM025008.1	Genbank	CDS	45308588	45308693	.	-	0	gene_id "G4P62_004357"; transcript_id "gnl|WGS:JAAVVJ|G4P62_T007098"; gbkey "CDS"; gene "cpsf2"; locus_tag "G4P62_004357"; orig_transcript_id "gnl|WGS:JAAVVJ|G4P62_T007098"; product "cleavage and polyadenylation specific factor 2"; protein_id "KAF7230783.1"; exon_number "4";
CM025008.1	Genbank	CDS	45308381	45308510	.	-	2	gene_id "G4P62_004357"; transcript_id "gnl|WGS:JAAVVJ|G4P62_T007098"; gbkey "CDS"; gene "cpsf2"; locus_tag "G4P62_004357"; orig_transcript_id "gnl|WGS:JAAVVJ|G4P62_T007098"; product "cleavage and polyadenylation specific factor 2"; protein_id "KAF7230783.1"; exon_number "5";
CM025008.1	Genbank	CDS	45308180	45308295	.	-	1	gene_id "G4P62_004357"; transcript_id "gnl|WGS:JAAVVJ|G4P62_T007098"; gbkey "CDS"; gene "cpsf2"; locus_tag "G4P62_004357"; orig_transcript_id "gnl|WGS:JAAVVJ|G4P62_T007098"; product "cleavage and polyadenylation specific factor 2"; protein_id "KAF7230783.1"; exon_number "6";
CM025008.1	Genbank	CDS	45307856	45308043	.	-	2	gene_id "G4P62_004357"; transcript_id "gnl|WGS:JAAVVJ|G4P62_T007098"; gbkey "CDS"; gene "cpsf2"; locus_tag "G4P62_004357"; orig_transcript_id "gnl|WGS:JAAVVJ|G4P62_T007098"; product "cleavage and polyadenylation specific factor 2"; protein_id "KAF7230783.1"; exon_number "7";
CM025008.1	Genbank	CDS	45307474	45307764	.	-	0	gene_id "G4P62_004357"; transcript_id "gnl|WGS:JAAVVJ|G4P62_T007098"; gbkey "CDS"; gene "cpsf2"; locus_tag "G4P62_004357"; orig_transcript_id "gnl|WGS:JAAVVJ|G4P62_T007098"; product "cleavage and polyadenylation specific factor 2"; protein_id "KAF7230783.1"; exon_number "8";
CM025008.1	Genbank	CDS	45307286	45307386	.	-	0	gene_id "G4P62_004357"; transcript_id "gnl|WGS:JAAVVJ|G4P62_T007098"; gbkey "CDS"; gene "cpsf2"; locus_tag "G4P62_004357"; orig_transcript_id "gnl|WGS:JAAVVJ|G4P62_T007098"; product "cleavage and polyadenylation specific factor 2"; protein_id "KAF7230783.1"; exon_number "9";
CM025008.1	Genbank	CDS	45306929	45307132	.	-	1	gene_id "G4P62_004357"; transcript_id "gnl|WGS:JAAVVJ|G4P62_T007098"; gbkey "CDS"; gene "cpsf2"; locus_tag "G4P62_004357"; orig_transcript_id "gnl|WGS:JAAVVJ|G4P62_T007098"; product "cleavage and polyadenylation specific factor 2"; protein_id "KAF7230783.1"; exon_number "10";
CM025008.1	Genbank	CDS	45306695	45306847	.	-	1	gene_id "G4P62_004357"; transcript_id "gnl|WGS:JAAVVJ|G4P62_T007098"; gbkey "CDS"; gene "cpsf2"; locus_tag "G4P62_004357"; orig_transcript_id "gnl|WGS:JAAVVJ|G4P62_T007098"; product "cleavage and polyadenylation specific factor 2"; protein_id "KAF7230783.1"; exon_number "11";
CM025008.1	Genbank	CDS	45306397	45306619	.	-	1	gene_id "G4P62_004357"; transcript_id "gnl|WGS:JAAVVJ|G4P62_T007098"; gbkey "CDS"; gene "cpsf2"; locus_tag "G4P62_004357"; orig_transcript_id "gnl|WGS:JAAVVJ|G4P62_T007098"; product "cleavage and polyadenylation specific factor 2"; protein_id "KAF7230783.1"; exon_number "12";
CM025008.1	Genbank	CDS	45305928	45306242	.	-	0	gene_id "G4P62_004357"; transcript_id "gnl|WGS:JAAVVJ|G4P62_T007098"; gbkey "CDS"; gene "cpsf2"; locus_tag "G4P62_004357"; orig_transcript_id "gnl|WGS:JAAVVJ|G4P62_T007098"; product "cleavage and polyadenylation specific factor 2"; protein_id "KAF7230783.1"; exon_number "13";
CM025008.1	Genbank	CDS	45305316	45305450	.	-	0	gene_id "G4P62_004357"; transcript_id "gnl|WGS:JAAVVJ|G4P62_T007098"; gbkey "CDS"; gene "cpsf2"; locus_tag "G4P62_004357"; orig_transcript_id "gnl|WGS:JAAVVJ|G4P62_T007098"; product "cleavage and polyadenylation specific factor 2"; protein_id "KAF7230783.1"; exon_number "14";
CM025008.1	Genbank	CDS	45303694	45303783	.	-	0	gene_id "G4P62_004357"; transcript_id "gnl|WGS:JAAVVJ|G4P62_T007098"; gbkey "CDS"; gene "cpsf2"; locus_tag "G4P62_004357"; orig_transcript_id "gnl|WGS:JAAVVJ|G4P62_T007098"; product "cleavage and polyadenylation specific factor 2"; protein_id "KAF7230783.1"; exon_number "15";
CM025008.1	Genbank	start_codon	45309302	45309304	.	-	0	gene_id "G4P62_004357"; transcript_id "gnl|WGS:JAAVVJ|G4P62_T007098"; gbkey "CDS"; gene "cpsf2"; locus_tag "G4P62_004357"; orig_transcript_id "gnl|WGS:JAAVVJ|G4P62_T007098"; product "cleavage and polyadenylation specific factor 2"; protein_id "KAF7230783.1"; exon_number "2";
CM025008.1	Genbank	stop_codon	45303691	45303693	.	-	0	gene_id "G4P62_004357"; transcript_id "gnl|WGS:JAAVVJ|G4P62_T007098"; gbkey "CDS"; gene "cpsf2"; locus_tag "G4P62_004357"; orig_transcript_id "gnl|WGS:JAAVVJ|G4P62_T007098"; product "cleavage and polyadenylation specific factor 2"; protein_id "KAF7230783.1"; exon_number "15";
CM025008.1	Genbank	gene	45311007	45315508	.	-	.	gene_id "G4P62_004358"; transcript_id ""; description "bifunctional lysine-specific demethylase and"; gbkey "Gene"; gene_biotype "protein_coding"; locus_tag "G4P62_004358"; note "LOC107377721";
CM025008.1	Genbank	transcript	45311007	45315508	.	-	.	gene_id "G4P62_004358"; transcript_id "gnl|WGS:JAAVVJ|G4P62_T007099"; gbkey "mRNA"; locus_tag "G4P62_004358"; note "transcript variant X2"; orig_protein_id "gnl|WGS:JAAVVJ|G4P62_P007099"; orig_transcript_id "gnl|WGS:JAAVVJ|G4P62_T007099"; product "bifunctional lysine-specific demethylase and histidyl-hydroxylase NO66-like"; transcript_biotype "mRNA";
CM025008.1	Genbank	exon	45315371	45315508	.	-	.	gene_id "G4P62_004358"; transcript_id "gnl|WGS:JAAVVJ|G4P62_T007099"; locus_tag "G4P62_004358"; note "transcript variant X2"; orig_protein_id "gnl|WGS:JAAVVJ|G4P62_P007099"; orig_transcript_id "gnl|WGS:JAAVVJ|G4P62_T007099"; product "bifunctional lysine-specific demethylase and histidyl-hydroxylase NO66-like"; transcript_biotype "mRNA"; exon_number "1";
CM025008.1	Genbank	exon	45315103	45315246	.	-	.	gene_id "G4P62_004358"; transcript_id "gnl|WGS:JAAVVJ|G4P62_T007099"; locus_tag "G4P62_004358"; note "transcript variant X2"; orig_protein_id "gnl|WGS:JAAVVJ|G4P62_P007099"; orig_transcript_id "gnl|WGS:JAAVVJ|G4P62_T007099"; product "bifunctional lysine-specific demethylase and histidyl-hydroxylase NO66-like"; transcript_biotype "mRNA"; exon_number "2";
CM025008.1	Genbank	exon	45314882	45315018	.	-	.	gene_id "G4P62_004358"; transcript_id "gnl|WGS:JAAVVJ|G4P62_T007099"; locus_tag "G4P62_004358"; note "transcript variant X2"; orig_protein_id "gnl|WGS:JAAVVJ|G4P62_P007099"; orig_transcript_id "gnl|WGS:JAAVVJ|G4P62_T007099"; product "bifunctional lysine-specific demethylase and histidyl-hydroxylase NO66-like"; transcript_biotype "mRNA"; exon_number "3";
CM025008.1	Genbank	exon	45314454	45314553	.	-	.	gene_id "G4P62_004358"; transcript_id "gnl|WGS:JAAVVJ|G4P62_T007099"; locus_tag "G4P62_004358"; note "transcript variant X2"; orig_protein_id "gnl|WGS:JAAVVJ|G4P62_P007099"; orig_transcript_id "gnl|WGS:JAAVVJ|G4P62_T007099"; product "bifunctional lysine-specific demethylase and histidyl-hydroxylase NO66-like"; transcript_biotype "mRNA"; exon_number "4";
CM025008.1	Genbank	exon	45314215	45314328	.	-	.	gene_id "G4P62_004358"; transcript_id "gnl|WGS:JAAVVJ|G4P62_T007099"; locus_tag "G4P62_004358"; note "transcript variant X2"; orig_protein_id "gnl|WGS:JAAVVJ|G4P62_P007099"; orig_transcript_id "gnl|WGS:JAAVVJ|G4P62_T007099"; product "bifunctional lysine-specific demethylase and histidyl-hydroxylase NO66-like"; transcript_biotype "mRNA"; exon_number "5";
CM025008.1	Genbank	exon	45314006	45314112	.	-	.	gene_id "G4P62_004358"; transcript_id "gnl|WGS:JAAVVJ|G4P62_T007099"; locus_tag "G4P62_004358"; note "transcript variant X2"; orig_protein_id "gnl|WGS:JAAVVJ|G4P62_P007099"; orig_transcript_id "gnl|WGS:JAAVVJ|G4P62_T007099"; product "bifunctional lysine-specific demethylase and histidyl-hydroxylase NO66-like"; transcript_biotype "mRNA"; exon_number "6";
CM025008.1	Genbank	exon	45313829	45313936	.	-	.	gene_id "G4P62_004358"; transcript_id "gnl|WGS:JAAVVJ|G4P62_T007099"; locus_tag "G4P62_004358"; note "transcript variant X2"; orig_protein_id "gnl|WGS:JAAVVJ|G4P62_P007099"; orig_transcript_id "gnl|WGS:JAAVVJ|G4P62_T007099"; product "bifunctional lysine-specific demethylase and histidyl-hydroxylase NO66-like"; transcript_biotype "mRNA"; exon_number "7";
CM025008.1	Genbank	exon	45313531	45313565	.	-	.	gene_id "G4P62_004358"; transcript_id "gnl|WGS:JAAVVJ|G4P62_T007099"; locus_tag "G4P62_004358"; note "transcript variant X2"; orig_protein_id "gnl|WGS:JAAVVJ|G4P62_P007099"; orig_transcript_id "gnl|WGS:JAAVVJ|G4P62_T007099"; product "bifunctional lysine-specific demethylase and histidyl-hydroxylase NO66-like"; transcript_biotype "mRNA"; exon_number "8";
CM025008.1	Genbank	exon	45313226	45313404	.	-	.	gene_id "G4P62_004358"; transcript_id "gnl|WGS:JAAVVJ|G4P62_T007099"; locus_tag "G4P62_004358"; note "transcript variant X2"; orig_protein_id "gnl|WGS:JAAVVJ|G4P62_P007099"; orig_transcript_id "gnl|WGS:JAAVVJ|G4P62_T007099"; product "bifunctional lysine-specific demethylase and histidyl-hydroxylase NO66-like"; transcript_biotype "mRNA"; exon_number "9";
CM025008.1	Genbank	exon	45311996	45312100	.	-	.	gene_id "G4P62_004358"; transcript_id "gnl|WGS:JAAVVJ|G4P62_T007099"; locus_tag "G4P62_004358"; note "transcript variant X2"; orig_protein_id "gnl|WGS:JAAVVJ|G4P62_P007099"; orig_transcript_id "gnl|WGS:JAAVVJ|G4P62_T007099"; product "bifunctional lysine-specific demethylase and histidyl-hydroxylase NO66-like"; transcript_biotype "mRNA"; exon_number "10";
CM025008.1	Genbank	exon	45311783	45311924	.	-	.	gene_id "G4P62_004358"; transcript_id "gnl|WGS:JAAVVJ|G4P62_T007099"; locus_tag "G4P62_004358"; note "transcript variant X2"; orig_protein_id "gnl|WGS:JAAVVJ|G4P62_P007099"; orig_transcript_id "gnl|WGS:JAAVVJ|G4P62_T007099"; product "bifunctional lysine-specific demethylase and histidyl-hydroxylase NO66-like"; transcript_biotype "mRNA"; exon_number "11";
CM025008.1	Genbank	exon	45311590	45311710	.	-	.	gene_id "G4P62_004358"; transcript_id "gnl|WGS:JAAVVJ|G4P62_T007099"; locus_tag "G4P62_004358"; note "transcript variant X2"; orig_protein_id "gnl|WGS:JAAVVJ|G4P62_P007099"; orig_transcript_id "gnl|WGS:JAAVVJ|G4P62_T007099"; product "bifunctional lysine-specific demethylase and histidyl-hydroxylase NO66-like"; transcript_biotype "mRNA"; exon_number "12";
CM025008.1	Genbank	exon	45311420	45311519	.	-	.	gene_id "G4P62_004358"; transcript_id "gnl|WGS:JAAVVJ|G4P62_T007099"; locus_tag "G4P62_004358"; note "transcript variant X2"; orig_protein_id "gnl|WGS:JAAVVJ|G4P62_P007099"; orig_transcript_id "gnl|WGS:JAAVVJ|G4P62_T007099"; product "bifunctional lysine-specific demethylase and histidyl-hydroxylase NO66-like"; transcript_biotype "mRNA"; exon_number "13";
CM025008.1	Genbank	exon	45311266	45311352	.	-	.	gene_id "G4P62_004358"; transcript_id "gnl|WGS:JAAVVJ|G4P62_T007099"; locus_tag "G4P62_004358"; note "transcript variant X2"; orig_protein_id "gnl|WGS:JAAVVJ|G4P62_P007099"; orig_transcript_id "gnl|WGS:JAAVVJ|G4P62_T007099"; product "bifunctional lysine-specific demethylase and histidyl-hydroxylase NO66-like"; transcript_biotype "mRNA"; exon_number "14";
CM025008.1	Genbank	exon	45311007	45311183	.	-	.	gene_id "G4P62_004358"; transcript_id "gnl|WGS:JAAVVJ|G4P62_T007099"; locus_tag "G4P62_004358"; note "transcript variant X2"; orig_protein_id "gnl|WGS:JAAVVJ|G4P62_P007099"; orig_transcript_id "gnl|WGS:JAAVVJ|G4P62_T007099"; product "bifunctional lysine-specific demethylase and histidyl-hydroxylase NO66-like"; transcript_biotype "mRNA"; exon_number "15";
CM025008.1	Genbank	CDS	45315371	45315487	.	-	0	gene_id "G4P62_004358"; transcript_id "gnl|WGS:JAAVVJ|G4P62_T007099"; gbkey "CDS"; locus_tag "G4P62_004358"; orig_transcript_id "gnl|WGS:JAAVVJ|G4P62_T007099"; product "transcript variant X2"; protein_id "KAF7230784.1"; exon_number "1";
CM025008.1	Genbank	CDS	45315103	45315246	.	-	0	gene_id "G4P62_004358"; transcript_id "gnl|WGS:JAAVVJ|G4P62_T007099"; gbkey "CDS"; locus_tag "G4P62_004358"; orig_transcript_id "gnl|WGS:JAAVVJ|G4P62_T007099"; product "transcript variant X2"; protein_id "KAF7230784.1"; exon_number "2";
CM025008.1	Genbank	CDS	45314882	45315018	.	-	0	gene_id "G4P62_004358"; transcript_id "gnl|WGS:JAAVVJ|G4P62_T007099"; gbkey "CDS"; locus_tag "G4P62_004358"; orig_transcript_id "gnl|WGS:JAAVVJ|G4P62_T007099"; product "transcript variant X2"; protein_id "KAF7230784.1"; exon_number "3";
CM025008.1	Genbank	CDS	45314454	45314553	.	-	1	gene_id "G4P62_004358"; transcript_id "gnl|WGS:JAAVVJ|G4P62_T007099"; gbkey "CDS"; locus_tag "G4P62_004358"; orig_transcript_id "gnl|WGS:JAAVVJ|G4P62_T007099"; product "transcript variant X2"; protein_id "KAF7230784.1"; exon_number "4";
CM025008.1	Genbank	CDS	45314215	45314328	.	-	0	gene_id "G4P62_004358"; transcript_id "gnl|WGS:JAAVVJ|G4P62_T007099"; gbkey "CDS"; locus_tag "G4P62_004358"; orig_transcript_id "gnl|WGS:JAAVVJ|G4P62_T007099"; product "transcript variant X2"; protein_id "KAF7230784.1"; exon_number "5";
CM025008.1	Genbank	CDS	45314006	45314112	.	-	0	gene_id "G4P62_004358"; transcript_id "gnl|WGS:JAAVVJ|G4P62_T007099"; gbkey "CDS"; locus_tag "G4P62_004358"; orig_transcript_id "gnl|WGS:JAAVVJ|G4P62_T007099"; product "transcript variant X2"; protein_id "KAF7230784.1"; exon_number "6";
CM025008.1	Genbank	CDS	45313829	45313936	.	-	1	gene_id "G4P62_004358"; transcript_id "gnl|WGS:JAAVVJ|G4P62_T007099"; gbkey "CDS"; locus_tag "G4P62_004358"; orig_transcript_id "gnl|WGS:JAAVVJ|G4P62_T007099"; product "transcript variant X2"; protein_id "KAF7230784.1"; exon_number "7";
CM025008.1	Genbank	CDS	45313531	45313565	.	-	1	gene_id "G4P62_004358"; transcript_id "gnl|WGS:JAAVVJ|G4P62_T007099"; gbkey "CDS"; locus_tag "G4P62_004358"; orig_transcript_id "gnl|WGS:JAAVVJ|G4P62_T007099"; product "transcript variant X2"; protein_id "KAF7230784.1"; exon_number "8";
CM025008.1	Genbank	CDS	45313226	45313404	.	-	2	gene_id "G4P62_004358"; transcript_id "gnl|WGS:JAAVVJ|G4P62_T007099"; gbkey "CDS"; locus_tag "G4P62_004358"; orig_transcript_id "gnl|WGS:JAAVVJ|G4P62_T007099"; product "transcript variant X2"; protein_id "KAF7230784.1"; exon_number "9";
CM025008.1	Genbank	CDS	45311996	45312100	.	-	0	gene_id "G4P62_004358"; transcript_id "gnl|WGS:JAAVVJ|G4P62_T007099"; gbkey "CDS"; locus_tag "G4P62_004358"; orig_transcript_id "gnl|WGS:JAAVVJ|G4P62_T007099"; product "transcript variant X2"; protein_id "KAF7230784.1"; exon_number "10";
CM025008.1	Genbank	CDS	45311783	45311924	.	-	0	gene_id "G4P62_004358"; transcript_id "gnl|WGS:JAAVVJ|G4P62_T007099"; gbkey "CDS"; locus_tag "G4P62_004358"; orig_transcript_id "gnl|WGS:JAAVVJ|G4P62_T007099"; product "transcript variant X2"; protein_id "KAF7230784.1"; exon_number "11";
CM025008.1	Genbank	CDS	45311590	45311710	.	-	2	gene_id "G4P62_004358"; transcript_id "gnl|WGS:JAAVVJ|G4P62_T007099"; gbkey "CDS"; locus_tag "G4P62_004358"; orig_transcript_id "gnl|WGS:JAAVVJ|G4P62_T007099"; product "transcript variant X2"; protein_id "KAF7230784.1"; exon_number "12";
CM025008.1	Genbank	CDS	45311420	45311519	.	-	1	gene_id "G4P62_004358"; transcript_id "gnl|WGS:JAAVVJ|G4P62_T007099"; gbkey "CDS"; locus_tag "G4P62_004358"; orig_transcript_id "gnl|WGS:JAAVVJ|G4P62_T007099"; product "transcript variant X2"; protein_id "KAF7230784.1"; exon_number "13";
CM025008.1	Genbank	CDS	45311266	45311352	.	-	0	gene_id "G4P62_004358"; transcript_id "gnl|WGS:JAAVVJ|G4P62_T007099"; gbkey "CDS"; locus_tag "G4P62_004358"; orig_transcript_id "gnl|WGS:JAAVVJ|G4P62_T007099"; product "transcript variant X2"; protein_id "KAF7230784.1"; exon_number "14";
CM025008.1	Genbank	CDS	45311118	45311183	.	-	0	gene_id "G4P62_004358"; transcript_id "gnl|WGS:JAAVVJ|G4P62_T007099"; gbkey "CDS"; locus_tag "G4P62_004358"; orig_transcript_id "gnl|WGS:JAAVVJ|G4P62_T007099"; product "transcript variant X2"; protein_id "KAF7230784.1"; exon_number "15";
CM025008.1	Genbank	start_codon	45315485	45315487	.	-	0	gene_id "G4P62_004358"; transcript_id "gnl|WGS:JAAVVJ|G4P62_T007099"; gbkey "CDS"; locus_tag "G4P62_004358"; orig_transcript_id "gnl|WGS:JAAVVJ|G4P62_T007099"; product "transcript variant X2"; protein_id "KAF7230784.1"; exon_number "1";
CM025008.1	Genbank	stop_codon	45311115	45311117	.	-	0	gene_id "G4P62_004358"; transcript_id "gnl|WGS:JAAVVJ|G4P62_T007099"; gbkey "CDS"; locus_tag "G4P62_004358"; orig_transcript_id "gnl|WGS:JAAVVJ|G4P62_T007099"; product "transcript variant X2"; protein_id "KAF7230784.1"; exon_number "15";
CM025008.1	Genbank	transcript	45311007	45315508	.	-	.	gene_id "G4P62_004358"; transcript_id "gnl|WGS:JAAVVJ|G4P62_T007100"; gbkey "mRNA"; locus_tag "G4P62_004358"; note "transcript variant X1"; orig_protein_id "gnl|WGS:JAAVVJ|G4P62_P007100"; orig_transcript_id "gnl|WGS:JAAVVJ|G4P62_T007100"; product "bifunctional lysine-specific demethylase and histidyl-hydroxylase NO66-like"; transcript_biotype "mRNA";
CM025008.1	Genbank	exon	45315371	45315508	.	-	.	gene_id "G4P62_004358"; transcript_id "gnl|WGS:JAAVVJ|G4P62_T007100"; locus_tag "G4P62_004358"; note "transcript variant X1"; orig_protein_id "gnl|WGS:JAAVVJ|G4P62_P007100"; orig_transcript_id "gnl|WGS:JAAVVJ|G4P62_T007100"; product "bifunctional lysine-specific demethylase and histidyl-hydroxylase NO66-like"; transcript_biotype "mRNA"; exon_number "1";
CM025008.1	Genbank	exon	45315103	45315246	.	-	.	gene_id "G4P62_004358"; transcript_id "gnl|WGS:JAAVVJ|G4P62_T007100"; locus_tag "G4P62_004358"; note "transcript variant X1"; orig_protein_id "gnl|WGS:JAAVVJ|G4P62_P007100"; orig_transcript_id "gnl|WGS:JAAVVJ|G4P62_T007100"; product "bifunctional lysine-specific demethylase and histidyl-hydroxylase NO66-like"; transcript_biotype "mRNA"; exon_number "2";
CM025008.1	Genbank	exon	45314882	45315018	.	-	.	gene_id "G4P62_004358"; transcript_id "gnl|WGS:JAAVVJ|G4P62_T007100"; locus_tag "G4P62_004358"; note "transcript variant X1"; orig_protein_id "gnl|WGS:JAAVVJ|G4P62_P007100"; orig_transcript_id "gnl|WGS:JAAVVJ|G4P62_T007100"; product "bifunctional lysine-specific demethylase and histidyl-hydroxylase NO66-like"; transcript_biotype "mRNA"; exon_number "3";
CM025008.1	Genbank	exon	45314454	45314553	.	-	.	gene_id "G4P62_004358"; transcript_id "gnl|WGS:JAAVVJ|G4P62_T007100"; locus_tag "G4P62_004358"; note "transcript variant X1"; orig_protein_id "gnl|WGS:JAAVVJ|G4P62_P007100"; orig_transcript_id "gnl|WGS:JAAVVJ|G4P62_T007100"; product "bifunctional lysine-specific demethylase and histidyl-hydroxylase NO66-like"; transcript_biotype "mRNA"; exon_number "4";
CM025008.1	Genbank	exon	45314215	45314346	.	-	.	gene_id "G4P62_004358"; transcript_id "gnl|WGS:JAAVVJ|G4P62_T007100"; locus_tag "G4P62_004358"; note "transcript variant X1"; orig_protein_id "gnl|WGS:JAAVVJ|G4P62_P007100"; orig_transcript_id "gnl|WGS:JAAVVJ|G4P62_T007100"; product "bifunctional lysine-specific demethylase and histidyl-hydroxylase NO66-like"; transcript_biotype "mRNA"; exon_number "5";
CM025008.1	Genbank	exon	45314006	45314112	.	-	.	gene_id "G4P62_004358"; transcript_id "gnl|WGS:JAAVVJ|G4P62_T007100"; locus_tag "G4P62_004358"; note "transcript variant X1"; orig_protein_id "gnl|WGS:JAAVVJ|G4P62_P007100"; orig_transcript_id "gnl|WGS:JAAVVJ|G4P62_T007100"; product "bifunctional lysine-specific demethylase and histidyl-hydroxylase NO66-like"; transcript_biotype "mRNA"; exon_number "6";
CM025008.1	Genbank	exon	45313829	45313936	.	-	.	gene_id "G4P62_004358"; transcript_id "gnl|WGS:JAAVVJ|G4P62_T007100"; locus_tag "G4P62_004358"; note "transcript variant X1"; orig_protein_id "gnl|WGS:JAAVVJ|G4P62_P007100"; orig_transcript_id "gnl|WGS:JAAVVJ|G4P62_T007100"; product "bifunctional lysine-specific demethylase and histidyl-hydroxylase NO66-like"; transcript_biotype "mRNA"; exon_number "7";
CM025008.1	Genbank	exon	45313531	45313565	.	-	.	gene_id "G4P62_004358"; transcript_id "gnl|WGS:JAAVVJ|G4P62_T007100"; locus_tag "G4P62_004358"; note "transcript variant X1"; orig_protein_id "gnl|WGS:JAAVVJ|G4P62_P007100"; orig_transcript_id "gnl|WGS:JAAVVJ|G4P62_T007100"; product "bifunctional lysine-specific demethylase and histidyl-hydroxylase NO66-like"; transcript_biotype "mRNA"; exon_number "8";
CM025008.1	Genbank	exon	45313226	45313404	.	-	.	gene_id "G4P62_004358"; transcript_id "gnl|WGS:JAAVVJ|G4P62_T007100"; locus_tag "G4P62_004358"; note "transcript variant X1"; orig_protein_id "gnl|WGS:JAAVVJ|G4P62_P007100"; orig_transcript_id "gnl|WGS:JAAVVJ|G4P62_T007100"; product "bifunctional lysine-specific demethylase and histidyl-hydroxylase NO66-like"; transcript_biotype "mRNA"; exon_number "9";
CM025008.1	Genbank	exon	45311996	45312100	.	-	.	gene_id "G4P62_004358"; transcript_id "gnl|WGS:JAAVVJ|G4P62_T007100"; locus_tag "G4P62_004358"; note "transcript variant X1"; orig_protein_id "gnl|WGS:JAAVVJ|G4P62_P007100"; orig_transcript_id "gnl|WGS:JAAVVJ|G4P62_T007100"; product "bifunctional lysine-specific demethylase and histidyl-hydroxylase NO66-like"; transcript_biotype "mRNA"; exon_number "10";
CM025008.1	Genbank	exon	45311783	45311924	.	-	.	gene_id "G4P62_004358"; transcript_id "gnl|WGS:JAAVVJ|G4P62_T007100"; locus_tag "G4P62_004358"; note "transcript variant X1"; orig_protein_id "gnl|WGS:JAAVVJ|G4P62_P007100"; orig_transcript_id "gnl|WGS:JAAVVJ|G4P62_T007100"; product "bifunctional lysine-specific demethylase and histidyl-hydroxylase NO66-like"; transcript_biotype "mRNA"; exon_number "11";
CM025008.1	Genbank	exon	45311590	45311710	.	-	.	gene_id "G4P62_004358"; transcript_id "gnl|WGS:JAAVVJ|G4P62_T007100"; locus_tag "G4P62_004358"; note "transcript variant X1"; orig_protein_id "gnl|WGS:JAAVVJ|G4P62_P007100"; orig_transcript_id "gnl|WGS:JAAVVJ|G4P62_T007100"; product "bifunctional lysine-specific demethylase and histidyl-hydroxylase NO66-like"; transcript_biotype "mRNA"; exon_number "12";
CM025008.1	Genbank	exon	45311420	45311519	.	-	.	gene_id "G4P62_004358"; transcript_id "gnl|WGS:JAAVVJ|G4P62_T007100"; locus_tag "G4P62_004358"; note "transcript variant X1"; orig_protein_id "gnl|WGS:JAAVVJ|G4P62_P007100"; orig_transcript_id "gnl|WGS:JAAVVJ|G4P62_T007100"; product "bifunctional lysine-specific demethylase and histidyl-hydroxylase NO66-like"; transcript_biotype "mRNA"; exon_number "13";
CM025008.1	Genbank	exon	45311266	45311352	.	-	.	gene_id "G4P62_004358"; transcript_id "gnl|WGS:JAAVVJ|G4P62_T007100"; locus_tag "G4P62_004358"; note "transcript variant X1"; orig_protein_id "gnl|WGS:JAAVVJ|G4P62_P007100"; orig_transcript_id "gnl|WGS:JAAVVJ|G4P62_T007100"; product "bifunctional lysine-specific demethylase and histidyl-hydroxylase NO66-like"; transcript_biotype "mRNA"; exon_number "14";
CM025008.1	Genbank	exon	45311007	45311183	.	-	.	gene_id "G4P62_004358"; transcript_id "gnl|WGS:JAAVVJ|G4P62_T007100"; locus_tag "G4P62_004358"; note "transcript variant X1"; orig_protein_id "gnl|WGS:JAAVVJ|G4P62_P007100"; orig_transcript_id "gnl|WGS:JAAVVJ|G4P62_T007100"; product "bifunctional lysine-specific demethylase and histidyl-hydroxylase NO66-like"; transcript_biotype "mRNA"; exon_number "15";
CM025008.1	Genbank	CDS	45315371	45315487	.	-	0	gene_id "G4P62_004358"; transcript_id "gnl|WGS:JAAVVJ|G4P62_T007100"; gbkey "CDS"; locus_tag "G4P62_004358"; orig_transcript_id "gnl|WGS:JAAVVJ|G4P62_T007100"; product "transcript variant X1"; protein_id "KAF7230785.1"; exon_number "1";
CM025008.1	Genbank	CDS	45315103	45315246	.	-	0	gene_id "G4P62_004358"; transcript_id "gnl|WGS:JAAVVJ|G4P62_T007100"; gbkey "CDS"; locus_tag "G4P62_004358"; orig_transcript_id "gnl|WGS:JAAVVJ|G4P62_T007100"; product "transcript variant X1"; protein_id "KAF7230785.1"; exon_number "2";
CM025008.1	Genbank	CDS	45314882	45315018	.	-	0	gene_id "G4P62_004358"; transcript_id "gnl|WGS:JAAVVJ|G4P62_T007100"; gbkey "CDS"; locus_tag "G4P62_004358"; orig_transcript_id "gnl|WGS:JAAVVJ|G4P62_T007100"; product "transcript variant X1"; protein_id "KAF7230785.1"; exon_number "3";
CM025008.1	Genbank	CDS	45314454	45314553	.	-	1	gene_id "G4P62_004358"; transcript_id "gnl|WGS:JAAVVJ|G4P62_T007100"; gbkey "CDS"; locus_tag "G4P62_004358"; orig_transcript_id "gnl|WGS:JAAVVJ|G4P62_T007100"; product "transcript variant X1"; protein_id "KAF7230785.1"; exon_number "4";
CM025008.1	Genbank	CDS	45314215	45314346	.	-	0	gene_id "G4P62_004358"; transcript_id "gnl|WGS:JAAVVJ|G4P62_T007100"; gbkey "CDS"; locus_tag "G4P62_004358"; orig_transcript_id "gnl|WGS:JAAVVJ|G4P62_T007100"; product "transcript variant X1"; protein_id "KAF7230785.1"; exon_number "5";
CM025008.1	Genbank	CDS	45314006	45314112	.	-	0	gene_id "G4P62_004358"; transcript_id "gnl|WGS:JAAVVJ|G4P62_T007100"; gbkey "CDS"; locus_tag "G4P62_004358"; orig_transcript_id "gnl|WGS:JAAVVJ|G4P62_T007100"; product "transcript variant X1"; protein_id "KAF7230785.1"; exon_number "6";
CM025008.1	Genbank	CDS	45313829	45313936	.	-	1	gene_id "G4P62_004358"; transcript_id "gnl|WGS:JAAVVJ|G4P62_T007100"; gbkey "CDS"; locus_tag "G4P62_004358"; orig_transcript_id "gnl|WGS:JAAVVJ|G4P62_T007100"; product "transcript variant X1"; protein_id "KAF7230785.1"; exon_number "7";
CM025008.1	Genbank	CDS	45313531	45313565	.	-	1	gene_id "G4P62_004358"; transcript_id "gnl|WGS:JAAVVJ|G4P62_T007100"; gbkey "CDS"; locus_tag "G4P62_004358"; orig_transcript_id "gnl|WGS:JAAVVJ|G4P62_T007100"; product "transcript variant X1"; protein_id "KAF7230785.1"; exon_number "8";
CM025008.1	Genbank	CDS	45313226	45313404	.	-	2	gene_id "G4P62_004358"; transcript_id "gnl|WGS:JAAVVJ|G4P62_T007100"; gbkey "CDS"; locus_tag "G4P62_004358"; orig_transcript_id "gnl|WGS:JAAVVJ|G4P62_T007100"; product "transcript variant X1"; protein_id "KAF7230785.1"; exon_number "9";
CM025008.1	Genbank	CDS	45311996	45312100	.	-	0	gene_id "G4P62_004358"; transcript_id "gnl|WGS:JAAVVJ|G4P62_T007100"; gbkey "CDS"; locus_tag "G4P62_004358"; orig_transcript_id "gnl|WGS:JAAVVJ|G4P62_T007100"; product "transcript variant X1"; protein_id "KAF7230785.1"; exon_number "10";
CM025008.1	Genbank	CDS	45311783	45311924	.	-	0	gene_id "G4P62_004358"; transcript_id "gnl|WGS:JAAVVJ|G4P62_T007100"; gbkey "CDS"; locus_tag "G4P62_004358"; orig_transcript_id "gnl|WGS:JAAVVJ|G4P62_T007100"; product "transcript variant X1"; protein_id "KAF7230785.1"; exon_number "11";
CM025008.1	Genbank	CDS	45311590	45311710	.	-	2	gene_id "G4P62_004358"; transcript_id "gnl|WGS:JAAVVJ|G4P62_T007100"; gbkey "CDS"; locus_tag "G4P62_004358"; orig_transcript_id "gnl|WGS:JAAVVJ|G4P62_T007100"; product "transcript variant X1"; protein_id "KAF7230785.1"; exon_number "12";
CM025008.1	Genbank	CDS	45311420	45311519	.	-	1	gene_id "G4P62_004358"; transcript_id "gnl|WGS:JAAVVJ|G4P62_T007100"; gbkey "CDS"; locus_tag "G4P62_004358"; orig_transcript_id "gnl|WGS:JAAVVJ|G4P62_T007100"; product "transcript variant X1"; protein_id "KAF7230785.1"; exon_number "13";
CM025008.1	Genbank	CDS	45311266	45311352	.	-	0	gene_id "G4P62_004358"; transcript_id "gnl|WGS:JAAVVJ|G4P62_T007100"; gbkey "CDS"; locus_tag "G4P62_004358"; orig_transcript_id "gnl|WGS:JAAVVJ|G4P62_T007100"; product "transcript variant X1"; protein_id "KAF7230785.1"; exon_number "14";
CM025008.1	Genbank	CDS	45311118	45311183	.	-	0	gene_id "G4P62_004358"; transcript_id "gnl|WGS:JAAVVJ|G4P62_T007100"; gbkey "CDS"; locus_tag "G4P62_004358"; orig_transcript_id "gnl|WGS:JAAVVJ|G4P62_T007100"; product "transcript variant X1"; protein_id "KAF7230785.1"; exon_number "15";
CM025008.1	Genbank	start_codon	45315485	45315487	.	-	0	gene_id "G4P62_004358"; transcript_id "gnl|WGS:JAAVVJ|G4P62_T007100"; gbkey "CDS"; locus_tag "G4P62_004358"; orig_transcript_id "gnl|WGS:JAAVVJ|G4P62_T007100"; product "transcript variant X1"; protein_id "KAF7230785.1"; exon_number "1";
CM025008.1	Genbank	stop_codon	45311115	45311117	.	-	0	gene_id "G4P62_004358"; transcript_id "gnl|WGS:JAAVVJ|G4P62_T007100"; gbkey "CDS"; locus_tag "G4P62_004358"; orig_transcript_id "gnl|WGS:JAAVVJ|G4P62_T007100"; product "transcript variant X1"; protein_id "KAF7230785.1"; exon_number "15";
CM025008.1	Genbank	gene	45316446	45350317	.	+	.	gene_id "G4P62_004359"; transcript_id ""; description "exostosin-like 3"; gbkey "Gene"; gene "extl3"; gene_biotype "protein_coding"; locus_tag "G4P62_004359";
CM025008.1	Genbank	transcript	45316446	45350317	.	+	.	gene_id "G4P62_004359"; transcript_id "gnl|WGS:JAAVVJ|G4P62_T007101"; gbkey "mRNA"; gene "extl3"; locus_tag "G4P62_004359"; note "transcript variant X1"; orig_protein_id "gnl|WGS:JAAVVJ|G4P62_P007101"; orig_transcript_id "gnl|WGS:JAAVVJ|G4P62_T007101"; product "exostosin like glycosyltransferase 3"; transcript_biotype "mRNA";
CM025008.1	Genbank	exon	45316446	45316651	.	+	.	gene_id "G4P62_004359"; transcript_id "gnl|WGS:JAAVVJ|G4P62_T007101"; gene "extl3"; locus_tag "G4P62_004359"; note "transcript variant X1"; orig_protein_id "gnl|WGS:JAAVVJ|G4P62_P007101"; orig_transcript_id "gnl|WGS:JAAVVJ|G4P62_T007101"; product "exostosin like glycosyltransferase 3"; transcript_biotype "mRNA"; exon_number "1";
CM025008.1	Genbank	exon	45340935	45343565	.	+	.	gene_id "G4P62_004359"; transcript_id "gnl|WGS:JAAVVJ|G4P62_T007101"; gene "extl3"; locus_tag "G4P62_004359"; note "transcript variant X1"; orig_protein_id "gnl|WGS:JAAVVJ|G4P62_P007101"; orig_transcript_id "gnl|WGS:JAAVVJ|G4P62_T007101"; product "exostosin like glycosyltransferase 3"; transcript_biotype "mRNA"; exon_number "2";
CM025008.1	Genbank	exon	45344216	45344343	.	+	.	gene_id "G4P62_004359"; transcript_id "gnl|WGS:JAAVVJ|G4P62_T007101"; gene "extl3"; locus_tag "G4P62_004359"; note "transcript variant X1"; orig_protein_id "gnl|WGS:JAAVVJ|G4P62_P007101"; orig_transcript_id "gnl|WGS:JAAVVJ|G4P62_T007101"; product "exostosin like glycosyltransferase 3"; transcript_biotype "mRNA"; exon_number "3";
CM025008.1	Genbank	exon	45345425	45345569	.	+	.	gene_id "G4P62_004359"; transcript_id "gnl|WGS:JAAVVJ|G4P62_T007101"; gene "extl3"; locus_tag "G4P62_004359"; note "transcript variant X1"; orig_protein_id "gnl|WGS:JAAVVJ|G4P62_P007101"; orig_transcript_id "gnl|WGS:JAAVVJ|G4P62_T007101"; product "exostosin like glycosyltransferase 3"; transcript_biotype "mRNA"; exon_number "4";
CM025008.1	Genbank	exon	45345658	45345786	.	+	.	gene_id "G4P62_004359"; transcript_id "gnl|WGS:JAAVVJ|G4P62_T007101"; gene "extl3"; locus_tag "G4P62_004359"; note "transcript variant X1"; orig_protein_id "gnl|WGS:JAAVVJ|G4P62_P007101"; orig_transcript_id "gnl|WGS:JAAVVJ|G4P62_T007101"; product "exostosin like glycosyltransferase 3"; transcript_biotype "mRNA"; exon_number "5";
CM025008.1	Genbank	exon	45347983	45350317	.	+	.	gene_id "G4P62_004359"; transcript_id "gnl|WGS:JAAVVJ|G4P62_T007101"; gene "extl3"; locus_tag "G4P62_004359"; note "transcript variant X1"; orig_protein_id "gnl|WGS:JAAVVJ|G4P62_P007101"; orig_transcript_id "gnl|WGS:JAAVVJ|G4P62_T007101"; product "exostosin like glycosyltransferase 3"; transcript_biotype "mRNA"; exon_number "6";
CM025008.1	Genbank	CDS	45341433	45343565	.	+	0	gene_id "G4P62_004359"; transcript_id "gnl|WGS:JAAVVJ|G4P62_T007101"; gbkey "CDS"; gene "extl3"; locus_tag "G4P62_004359"; orig_transcript_id "gnl|WGS:JAAVVJ|G4P62_T007101"; product "transcript variant X1"; protein_id "KAF7230786.1"; exon_number "2";
CM025008.1	Genbank	CDS	45344216	45344343	.	+	0	gene_id "G4P62_004359"; transcript_id "gnl|WGS:JAAVVJ|G4P62_T007101"; gbkey "CDS"; gene "extl3"; locus_tag "G4P62_004359"; orig_transcript_id "gnl|WGS:JAAVVJ|G4P62_T007101"; product "transcript variant X1"; protein_id "KAF7230786.1"; exon_number "3";
CM025008.1	Genbank	CDS	45345425	45345569	.	+	1	gene_id "G4P62_004359"; transcript_id "gnl|WGS:JAAVVJ|G4P62_T007101"; gbkey "CDS"; gene "extl3"; locus_tag "G4P62_004359"; orig_transcript_id "gnl|WGS:JAAVVJ|G4P62_T007101"; product "transcript variant X1"; protein_id "KAF7230786.1"; exon_number "4";
CM025008.1	Genbank	CDS	45345658	45345786	.	+	0	gene_id "G4P62_004359"; transcript_id "gnl|WGS:JAAVVJ|G4P62_T007101"; gbkey "CDS"; gene "extl3"; locus_tag "G4P62_004359"; orig_transcript_id "gnl|WGS:JAAVVJ|G4P62_T007101"; product "transcript variant X1"; protein_id "KAF7230786.1"; exon_number "5";
CM025008.1	Genbank	CDS	45347983	45348189	.	+	0	gene_id "G4P62_004359"; transcript_id "gnl|WGS:JAAVVJ|G4P62_T007101"; gbkey "CDS"; gene "extl3"; locus_tag "G4P62_004359"; orig_transcript_id "gnl|WGS:JAAVVJ|G4P62_T007101"; product "transcript variant X1"; protein_id "KAF7230786.1"; exon_number "6";
CM025008.1	Genbank	start_codon	45341433	45341435	.	+	0	gene_id "G4P62_004359"; transcript_id "gnl|WGS:JAAVVJ|G4P62_T007101"; gbkey "CDS"; gene "extl3"; locus_tag "G4P62_004359"; orig_transcript_id "gnl|WGS:JAAVVJ|G4P62_T007101"; product "transcript variant X1"; protein_id "KAF7230786.1"; exon_number "2";
CM025008.1	Genbank	stop_codon	45348190	45348192	.	+	0	gene_id "G4P62_004359"; transcript_id "gnl|WGS:JAAVVJ|G4P62_T007101"; gbkey "CDS"; gene "extl3"; locus_tag "G4P62_004359"; orig_transcript_id "gnl|WGS:JAAVVJ|G4P62_T007101"; product "transcript variant X1"; protein_id "KAF7230786.1"; exon_number "6";
CM025008.1	Genbank	transcript	45318848	45350317	.	+	.	gene_id "G4P62_004359"; transcript_id "gnl|WGS:JAAVVJ|G4P62_T007102"; gbkey "mRNA"; gene "extl3"; locus_tag "G4P62_004359"; note "transcript variant X2"; orig_protein_id "gnl|WGS:JAAVVJ|G4P62_P007102"; orig_transcript_id "gnl|WGS:JAAVVJ|G4P62_T007102"; product "exostosin like glycosyltransferase 3"; transcript_biotype "mRNA";
CM025008.1	Genbank	exon	45318848	45318942	.	+	.	gene_id "G4P62_004359"; transcript_id "gnl|WGS:JAAVVJ|G4P62_T007102"; gene "extl3"; locus_tag "G4P62_004359"; note "transcript variant X2"; orig_protein_id "gnl|WGS:JAAVVJ|G4P62_P007102"; orig_transcript_id "gnl|WGS:JAAVVJ|G4P62_T007102"; product "exostosin like glycosyltransferase 3"; transcript_biotype "mRNA"; exon_number "1";
CM025008.1	Genbank	exon	45340935	45343565	.	+	.	gene_id "G4P62_004359"; transcript_id "gnl|WGS:JAAVVJ|G4P62_T007102"; gene "extl3"; locus_tag "G4P62_004359"; note "transcript variant X2"; orig_protein_id "gnl|WGS:JAAVVJ|G4P62_P007102"; orig_transcript_id "gnl|WGS:JAAVVJ|G4P62_T007102"; product "exostosin like glycosyltransferase 3"; transcript_biotype "mRNA"; exon_number "2";
CM025008.1	Genbank	exon	45344216	45344343	.	+	.	gene_id "G4P62_004359"; transcript_id "gnl|WGS:JAAVVJ|G4P62_T007102"; gene "extl3"; locus_tag "G4P62_004359"; note "transcript variant X2"; orig_protein_id "gnl|WGS:JAAVVJ|G4P62_P007102"; orig_transcript_id "gnl|WGS:JAAVVJ|G4P62_T007102"; product "exostosin like glycosyltransferase 3"; transcript_biotype "mRNA"; exon_number "3";
CM025008.1	Genbank	exon	45345425	45345569	.	+	.	gene_id "G4P62_004359"; transcript_id "gnl|WGS:JAAVVJ|G4P62_T007102"; gene "extl3"; locus_tag "G4P62_004359"; note "transcript variant X2"; orig_protein_id "gnl|WGS:JAAVVJ|G4P62_P007102"; orig_transcript_id "gnl|WGS:JAAVVJ|G4P62_T007102"; product "exostosin like glycosyltransferase 3"; transcript_biotype "mRNA"; exon_number "4";
CM025008.1	Genbank	exon	45345658	45345786	.	+	.	gene_id "G4P62_004359"; transcript_id "gnl|WGS:JAAVVJ|G4P62_T007102"; gene "extl3"; locus_tag "G4P62_004359"; note "transcript variant X2"; orig_protein_id "gnl|WGS:JAAVVJ|G4P62_P007102"; orig_transcript_id "gnl|WGS:JAAVVJ|G4P62_T007102"; product "exostosin like glycosyltransferase 3"; transcript_biotype "mRNA"; exon_number "5";
CM025008.1	Genbank	exon	45347983	45350317	.	+	.	gene_id "G4P62_004359"; transcript_id "gnl|WGS:JAAVVJ|G4P62_T007102"; gene "extl3"; locus_tag "G4P62_004359"; note "transcript variant X2"; orig_protein_id "gnl|WGS:JAAVVJ|G4P62_P007102"; orig_transcript_id "gnl|WGS:JAAVVJ|G4P62_T007102"; product "exostosin like glycosyltransferase 3"; transcript_biotype "mRNA"; exon_number "6";
CM025008.1	Genbank	CDS	45341433	45343565	.	+	0	gene_id "G4P62_004359"; transcript_id "gnl|WGS:JAAVVJ|G4P62_T007102"; gbkey "CDS"; gene "extl3"; locus_tag "G4P62_004359"; orig_transcript_id "gnl|WGS:JAAVVJ|G4P62_T007102"; product "transcript variant X2"; protein_id "KAF7230787.1"; exon_number "2";
CM025008.1	Genbank	CDS	45344216	45344343	.	+	0	gene_id "G4P62_004359"; transcript_id "gnl|WGS:JAAVVJ|G4P62_T007102"; gbkey "CDS"; gene "extl3"; locus_tag "G4P62_004359"; orig_transcript_id "gnl|WGS:JAAVVJ|G4P62_T007102"; product "transcript variant X2"; protein_id "KAF7230787.1"; exon_number "3";
CM025008.1	Genbank	CDS	45345425	45345569	.	+	1	gene_id "G4P62_004359"; transcript_id "gnl|WGS:JAAVVJ|G4P62_T007102"; gbkey "CDS"; gene "extl3"; locus_tag "G4P62_004359"; orig_transcript_id "gnl|WGS:JAAVVJ|G4P62_T007102"; product "transcript variant X2"; protein_id "KAF7230787.1"; exon_number "4";
CM025008.1	Genbank	CDS	45345658	45345786	.	+	0	gene_id "G4P62_004359"; transcript_id "gnl|WGS:JAAVVJ|G4P62_T007102"; gbkey "CDS"; gene "extl3"; locus_tag "G4P62_004359"; orig_transcript_id "gnl|WGS:JAAVVJ|G4P62_T007102"; product "transcript variant X2"; protein_id "KAF7230787.1"; exon_number "5";
CM025008.1	Genbank	CDS	45347983	45348189	.	+	0	gene_id "G4P62_004359"; transcript_id "gnl|WGS:JAAVVJ|G4P62_T007102"; gbkey "CDS"; gene "extl3"; locus_tag "G4P62_004359"; orig_transcript_id "gnl|WGS:JAAVVJ|G4P62_T007102"; product "transcript variant X2"; protein_id "KAF7230787.1"; exon_number "6";
CM025008.1	Genbank	start_codon	45341433	45341435	.	+	0	gene_id "G4P62_004359"; transcript_id "gnl|WGS:JAAVVJ|G4P62_T007102"; gbkey "CDS"; gene "extl3"; locus_tag "G4P62_004359"; orig_transcript_id "gnl|WGS:JAAVVJ|G4P62_T007102"; product "transcript variant X2"; protein_id "KAF7230787.1"; exon_number "2";
CM025008.1	Genbank	stop_codon	45348190	45348192	.	+	0	gene_id "G4P62_004359"; transcript_id "gnl|WGS:JAAVVJ|G4P62_T007102"; gbkey "CDS"; gene "extl3"; locus_tag "G4P62_004359"; orig_transcript_id "gnl|WGS:JAAVVJ|G4P62_T007102"; product "transcript variant X2"; protein_id "KAF7230787.1"; exon_number "6";
CM025008.1	Genbank	gene	45354255	45369538	.	-	.	gene_id "G4P62_004360"; transcript_id ""; description "synaptotagmin-14-like isoform X2"; gbkey "Gene"; gene_biotype "protein_coding"; locus_tag "G4P62_004360"; note "LOC107377724";
CM025008.1	Genbank	transcript	45354255	45369538	.	-	.	gene_id "G4P62_004360"; transcript_id "gnl|WGS:JAAVVJ|G4P62_T007103"; gbkey "mRNA"; locus_tag "G4P62_004360"; note "transcript variant X2"; orig_protein_id "gnl|WGS:JAAVVJ|G4P62_P007103"; orig_transcript_id "gnl|WGS:JAAVVJ|G4P62_T007103"; product "synaptotagmin-14-like"; transcript_biotype "mRNA";
CM025008.1	Genbank	exon	45369500	45369538	.	-	.	gene_id "G4P62_004360"; transcript_id "gnl|WGS:JAAVVJ|G4P62_T007103"; locus_tag "G4P62_004360"; note "transcript variant X2"; orig_protein_id "gnl|WGS:JAAVVJ|G4P62_P007103"; orig_transcript_id "gnl|WGS:JAAVVJ|G4P62_T007103"; product "synaptotagmin-14-like"; transcript_biotype "mRNA"; exon_number "1";
CM025008.1	Genbank	exon	45365464	45365511	.	-	.	gene_id "G4P62_004360"; transcript_id "gnl|WGS:JAAVVJ|G4P62_T007103"; locus_tag "G4P62_004360"; note "transcript variant X2"; orig_protein_id "gnl|WGS:JAAVVJ|G4P62_P007103"; orig_transcript_id "gnl|WGS:JAAVVJ|G4P62_T007103"; product "synaptotagmin-14-like"; transcript_biotype "mRNA"; exon_number "2";
CM025008.1	Genbank	exon	45361698	45361844	.	-	.	gene_id "G4P62_004360"; transcript_id "gnl|WGS:JAAVVJ|G4P62_T007103"; locus_tag "G4P62_004360"; note "transcript variant X2"; orig_protein_id "gnl|WGS:JAAVVJ|G4P62_P007103"; orig_transcript_id "gnl|WGS:JAAVVJ|G4P62_T007103"; product "synaptotagmin-14-like"; transcript_biotype "mRNA"; exon_number "3";
CM025008.1	Genbank	exon	45358344	45358478	.	-	.	gene_id "G4P62_004360"; transcript_id "gnl|WGS:JAAVVJ|G4P62_T007103"; locus_tag "G4P62_004360"; note "transcript variant X2"; orig_protein_id "gnl|WGS:JAAVVJ|G4P62_P007103"; orig_transcript_id "gnl|WGS:JAAVVJ|G4P62_T007103"; product "synaptotagmin-14-like"; transcript_biotype "mRNA"; exon_number "4";
CM025008.1	Genbank	exon	45358006	45358259	.	-	.	gene_id "G4P62_004360"; transcript_id "gnl|WGS:JAAVVJ|G4P62_T007103"; locus_tag "G4P62_004360"; note "transcript variant X2"; orig_protein_id "gnl|WGS:JAAVVJ|G4P62_P007103"; orig_transcript_id "gnl|WGS:JAAVVJ|G4P62_T007103"; product "synaptotagmin-14-like"; transcript_biotype "mRNA"; exon_number "5";
CM025008.1	Genbank	exon	45357466	45357897	.	-	.	gene_id "G4P62_004360"; transcript_id "gnl|WGS:JAAVVJ|G4P62_T007103"; locus_tag "G4P62_004360"; note "transcript variant X2"; orig_protein_id "gnl|WGS:JAAVVJ|G4P62_P007103"; orig_transcript_id "gnl|WGS:JAAVVJ|G4P62_T007103"; product "synaptotagmin-14-like"; transcript_biotype "mRNA"; exon_number "6";
CM025008.1	Genbank	exon	45357191	45357371	.	-	.	gene_id "G4P62_004360"; transcript_id "gnl|WGS:JAAVVJ|G4P62_T007103"; locus_tag "G4P62_004360"; note "transcript variant X2"; orig_protein_id "gnl|WGS:JAAVVJ|G4P62_P007103"; orig_transcript_id "gnl|WGS:JAAVVJ|G4P62_T007103"; product "synaptotagmin-14-like"; transcript_biotype "mRNA"; exon_number "7";
CM025008.1	Genbank	exon	45355335	45355391	.	-	.	gene_id "G4P62_004360"; transcript_id "gnl|WGS:JAAVVJ|G4P62_T007103"; locus_tag "G4P62_004360"; note "transcript variant X2"; orig_protein_id "gnl|WGS:JAAVVJ|G4P62_P007103"; orig_transcript_id "gnl|WGS:JAAVVJ|G4P62_T007103"; product "synaptotagmin-14-like"; transcript_biotype "mRNA"; exon_number "8";
CM025008.1	Genbank	exon	45354255	45355036	.	-	.	gene_id "G4P62_004360"; transcript_id "gnl|WGS:JAAVVJ|G4P62_T007103"; locus_tag "G4P62_004360"; note "transcript variant X2"; orig_protein_id "gnl|WGS:JAAVVJ|G4P62_P007103"; orig_transcript_id "gnl|WGS:JAAVVJ|G4P62_T007103"; product "synaptotagmin-14-like"; transcript_biotype "mRNA"; exon_number "9";
CM025008.1	Genbank	CDS	45369500	45369512	.	-	0	gene_id "G4P62_004360"; transcript_id "gnl|WGS:JAAVVJ|G4P62_T007103"; gbkey "CDS"; locus_tag "G4P62_004360"; orig_transcript_id "gnl|WGS:JAAVVJ|G4P62_T007103"; product "transcript variant X2"; protein_id "KAF7230788.1"; exon_number "1";
CM025008.1	Genbank	CDS	45365464	45365511	.	-	2	gene_id "G4P62_004360"; transcript_id "gnl|WGS:JAAVVJ|G4P62_T007103"; gbkey "CDS"; locus_tag "G4P62_004360"; orig_transcript_id "gnl|WGS:JAAVVJ|G4P62_T007103"; product "transcript variant X2"; protein_id "KAF7230788.1"; exon_number "2";
CM025008.1	Genbank	CDS	45361698	45361844	.	-	2	gene_id "G4P62_004360"; transcript_id "gnl|WGS:JAAVVJ|G4P62_T007103"; gbkey "CDS"; locus_tag "G4P62_004360"; orig_transcript_id "gnl|WGS:JAAVVJ|G4P62_T007103"; product "transcript variant X2"; protein_id "KAF7230788.1"; exon_number "3";
CM025008.1	Genbank	CDS	45358344	45358478	.	-	2	gene_id "G4P62_004360"; transcript_id "gnl|WGS:JAAVVJ|G4P62_T007103"; gbkey "CDS"; locus_tag "G4P62_004360"; orig_transcript_id "gnl|WGS:JAAVVJ|G4P62_T007103"; product "transcript variant X2"; protein_id "KAF7230788.1"; exon_number "4";
CM025008.1	Genbank	CDS	45358006	45358259	.	-	2	gene_id "G4P62_004360"; transcript_id "gnl|WGS:JAAVVJ|G4P62_T007103"; gbkey "CDS"; locus_tag "G4P62_004360"; orig_transcript_id "gnl|WGS:JAAVVJ|G4P62_T007103"; product "transcript variant X2"; protein_id "KAF7230788.1"; exon_number "5";
CM025008.1	Genbank	CDS	45357466	45357897	.	-	0	gene_id "G4P62_004360"; transcript_id "gnl|WGS:JAAVVJ|G4P62_T007103"; gbkey "CDS"; locus_tag "G4P62_004360"; orig_transcript_id "gnl|WGS:JAAVVJ|G4P62_T007103"; product "transcript variant X2"; protein_id "KAF7230788.1"; exon_number "6";
CM025008.1	Genbank	CDS	45357191	45357371	.	-	0	gene_id "G4P62_004360"; transcript_id "gnl|WGS:JAAVVJ|G4P62_T007103"; gbkey "CDS"; locus_tag "G4P62_004360"; orig_transcript_id "gnl|WGS:JAAVVJ|G4P62_T007103"; product "transcript variant X2"; protein_id "KAF7230788.1"; exon_number "7";
CM025008.1	Genbank	CDS	45355335	45355391	.	-	2	gene_id "G4P62_004360"; transcript_id "gnl|WGS:JAAVVJ|G4P62_T007103"; gbkey "CDS"; locus_tag "G4P62_004360"; orig_transcript_id "gnl|WGS:JAAVVJ|G4P62_T007103"; product "transcript variant X2"; protein_id "KAF7230788.1"; exon_number "8";
CM025008.1	Genbank	CDS	45354723	45355036	.	-	2	gene_id "G4P62_004360"; transcript_id "gnl|WGS:JAAVVJ|G4P62_T007103"; gbkey "CDS"; locus_tag "G4P62_004360"; orig_transcript_id "gnl|WGS:JAAVVJ|G4P62_T007103"; product "transcript variant X2"; protein_id "KAF7230788.1"; exon_number "9";
CM025008.1	Genbank	start_codon	45369510	45369512	.	-	0	gene_id "G4P62_004360"; transcript_id "gnl|WGS:JAAVVJ|G4P62_T007103"; gbkey "CDS"; locus_tag "G4P62_004360"; orig_transcript_id "gnl|WGS:JAAVVJ|G4P62_T007103"; product "transcript variant X2"; protein_id "KAF7230788.1"; exon_number "1";
CM025008.1	Genbank	stop_codon	45354720	45354722	.	-	0	gene_id "G4P62_004360"; transcript_id "gnl|WGS:JAAVVJ|G4P62_T007103"; gbkey "CDS"; locus_tag "G4P62_004360"; orig_transcript_id "gnl|WGS:JAAVVJ|G4P62_T007103"; product "transcript variant X2"; protein_id "KAF7230788.1"; exon_number "9";
CM025008.1	Genbank	transcript	45354255	45361824	.	-	.	gene_id "G4P62_004360"; transcript_id "gnl|WGS:JAAVVJ|G4P62_T007104"; gbkey "mRNA"; locus_tag "G4P62_004360"; note "transcript variant X1"; orig_protein_id "gnl|WGS:JAAVVJ|G4P62_P007104"; orig_transcript_id "gnl|WGS:JAAVVJ|G4P62_T007104"; product "synaptotagmin-14-like"; transcript_biotype "mRNA";
CM025008.1	Genbank	exon	45361698	45361824	.	-	.	gene_id "G4P62_004360"; transcript_id "gnl|WGS:JAAVVJ|G4P62_T007104"; locus_tag "G4P62_004360"; note "transcript variant X1"; orig_protein_id "gnl|WGS:JAAVVJ|G4P62_P007104"; orig_transcript_id "gnl|WGS:JAAVVJ|G4P62_T007104"; product "synaptotagmin-14-like"; transcript_biotype "mRNA"; exon_number "1";
CM025008.1	Genbank	exon	45358639	45359528	.	-	.	gene_id "G4P62_004360"; transcript_id "gnl|WGS:JAAVVJ|G4P62_T007104"; locus_tag "G4P62_004360"; note "transcript variant X1"; orig_protein_id "gnl|WGS:JAAVVJ|G4P62_P007104"; orig_transcript_id "gnl|WGS:JAAVVJ|G4P62_T007104"; product "synaptotagmin-14-like"; transcript_biotype "mRNA"; exon_number "2";
CM025008.1	Genbank	exon	45358344	45358478	.	-	.	gene_id "G4P62_004360"; transcript_id "gnl|WGS:JAAVVJ|G4P62_T007104"; locus_tag "G4P62_004360"; note "transcript variant X1"; orig_protein_id "gnl|WGS:JAAVVJ|G4P62_P007104"; orig_transcript_id "gnl|WGS:JAAVVJ|G4P62_T007104"; product "synaptotagmin-14-like"; transcript_biotype "mRNA"; exon_number "3";
CM025008.1	Genbank	exon	45358006	45358259	.	-	.	gene_id "G4P62_004360"; transcript_id "gnl|WGS:JAAVVJ|G4P62_T007104"; locus_tag "G4P62_004360"; note "transcript variant X1"; orig_protein_id "gnl|WGS:JAAVVJ|G4P62_P007104"; orig_transcript_id "gnl|WGS:JAAVVJ|G4P62_T007104"; product "synaptotagmin-14-like"; transcript_biotype "mRNA"; exon_number "4";
CM025008.1	Genbank	exon	45357466	45357897	.	-	.	gene_id "G4P62_004360"; transcript_id "gnl|WGS:JAAVVJ|G4P62_T007104"; locus_tag "G4P62_004360"; note "transcript variant X1"; orig_protein_id "gnl|WGS:JAAVVJ|G4P62_P007104"; orig_transcript_id "gnl|WGS:JAAVVJ|G4P62_T007104"; product "synaptotagmin-14-like"; transcript_biotype "mRNA"; exon_number "5";
CM025008.1	Genbank	exon	45357191	45357371	.	-	.	gene_id "G4P62_004360"; transcript_id "gnl|WGS:JAAVVJ|G4P62_T007104"; locus_tag "G4P62_004360"; note "transcript variant X1"; orig_protein_id "gnl|WGS:JAAVVJ|G4P62_P007104"; orig_transcript_id "gnl|WGS:JAAVVJ|G4P62_T007104"; product "synaptotagmin-14-like"; transcript_biotype "mRNA"; exon_number "6";
CM025008.1	Genbank	exon	45355335	45355391	.	-	.	gene_id "G4P62_004360"; transcript_id "gnl|WGS:JAAVVJ|G4P62_T007104"; locus_tag "G4P62_004360"; note "transcript variant X1"; orig_protein_id "gnl|WGS:JAAVVJ|G4P62_P007104"; orig_transcript_id "gnl|WGS:JAAVVJ|G4P62_T007104"; product "synaptotagmin-14-like"; transcript_biotype "mRNA"; exon_number "7";
CM025008.1	Genbank	exon	45354255	45355036	.	-	.	gene_id "G4P62_004360"; transcript_id "gnl|WGS:JAAVVJ|G4P62_T007104"; locus_tag "G4P62_004360"; note "transcript variant X1"; orig_protein_id "gnl|WGS:JAAVVJ|G4P62_P007104"; orig_transcript_id "gnl|WGS:JAAVVJ|G4P62_T007104"; product "synaptotagmin-14-like"; transcript_biotype "mRNA"; exon_number "8";
CM025008.1	Genbank	CDS	45358639	45359473	.	-	0	gene_id "G4P62_004360"; transcript_id "gnl|WGS:JAAVVJ|G4P62_T007104"; gbkey "CDS"; locus_tag "G4P62_004360"; orig_transcript_id "gnl|WGS:JAAVVJ|G4P62_T007104"; product "transcript variant X1"; protein_id "KAF7230789.1"; exon_number "2";
CM025008.1	Genbank	CDS	45358344	45358478	.	-	2	gene_id "G4P62_004360"; transcript_id "gnl|WGS:JAAVVJ|G4P62_T007104"; gbkey "CDS"; locus_tag "G4P62_004360"; orig_transcript_id "gnl|WGS:JAAVVJ|G4P62_T007104"; product "transcript variant X1"; protein_id "KAF7230789.1"; exon_number "3";
CM025008.1	Genbank	CDS	45358006	45358259	.	-	2	gene_id "G4P62_004360"; transcript_id "gnl|WGS:JAAVVJ|G4P62_T007104"; gbkey "CDS"; locus_tag "G4P62_004360"; orig_transcript_id "gnl|WGS:JAAVVJ|G4P62_T007104"; product "transcript variant X1"; protein_id "KAF7230789.1"; exon_number "4";
CM025008.1	Genbank	CDS	45357466	45357897	.	-	0	gene_id "G4P62_004360"; transcript_id "gnl|WGS:JAAVVJ|G4P62_T007104"; gbkey "CDS"; locus_tag "G4P62_004360"; orig_transcript_id "gnl|WGS:JAAVVJ|G4P62_T007104"; product "transcript variant X1"; protein_id "KAF7230789.1"; exon_number "5";
CM025008.1	Genbank	CDS	45357191	45357371	.	-	0	gene_id "G4P62_004360"; transcript_id "gnl|WGS:JAAVVJ|G4P62_T007104"; gbkey "CDS"; locus_tag "G4P62_004360"; orig_transcript_id "gnl|WGS:JAAVVJ|G4P62_T007104"; product "transcript variant X1"; protein_id "KAF7230789.1"; exon_number "6";
CM025008.1	Genbank	CDS	45355335	45355391	.	-	2	gene_id "G4P62_004360"; transcript_id "gnl|WGS:JAAVVJ|G4P62_T007104"; gbkey "CDS"; locus_tag "G4P62_004360"; orig_transcript_id "gnl|WGS:JAAVVJ|G4P62_T007104"; product "transcript variant X1"; protein_id "KAF7230789.1"; exon_number "7";
CM025008.1	Genbank	CDS	45354723	45355036	.	-	2	gene_id "G4P62_004360"; transcript_id "gnl|WGS:JAAVVJ|G4P62_T007104"; gbkey "CDS"; locus_tag "G4P62_004360"; orig_transcript_id "gnl|WGS:JAAVVJ|G4P62_T007104"; product "transcript variant X1"; protein_id "KAF7230789.1"; exon_number "8";
CM025008.1	Genbank	start_codon	45359471	45359473	.	-	0	gene_id "G4P62_004360"; transcript_id "gnl|WGS:JAAVVJ|G4P62_T007104"; gbkey "CDS"; locus_tag "G4P62_004360"; orig_transcript_id "gnl|WGS:JAAVVJ|G4P62_T007104"; product "transcript variant X1"; protein_id "KAF7230789.1"; exon_number "2";
CM025008.1	Genbank	stop_codon	45354720	45354722	.	-	0	gene_id "G4P62_004360"; transcript_id "gnl|WGS:JAAVVJ|G4P62_T007104"; gbkey "CDS"; locus_tag "G4P62_004360"; orig_transcript_id "gnl|WGS:JAAVVJ|G4P62_T007104"; product "transcript variant X1"; protein_id "KAF7230789.1"; exon_number "8";
CM025008.1	Genbank	gene	45371180	45377442	.	+	.	gene_id "G4P62_004361"; transcript_id ""; description "cytosolic 5'-nucleotidase 1A-like"; gbkey "Gene"; gene_biotype "protein_coding"; locus_tag "G4P62_004361"; note "LOC107377725";
CM025008.1	Genbank	transcript	45371180	45377442	.	+	.	gene_id "G4P62_004361"; transcript_id "gnl|WGS:JAAVVJ|G4P62_T007105"; gbkey "mRNA"; locus_tag "G4P62_004361"; orig_protein_id "gnl|WGS:JAAVVJ|G4P62_P007105"; orig_transcript_id "gnl|WGS:JAAVVJ|G4P62_T007105"; product "cytosolic 5'-nucleotidase 1A-like"; transcript_biotype "mRNA";
CM025008.1	Genbank	exon	45371180	45371435	.	+	.	gene_id "G4P62_004361"; transcript_id "gnl|WGS:JAAVVJ|G4P62_T007105"; locus_tag "G4P62_004361"; orig_protein_id "gnl|WGS:JAAVVJ|G4P62_P007105"; orig_transcript_id "gnl|WGS:JAAVVJ|G4P62_T007105"; product "cytosolic 5'-nucleotidase 1A-like"; transcript_biotype "mRNA"; exon_number "1";
CM025008.1	Genbank	exon	45371504	45371671	.	+	.	gene_id "G4P62_004361"; transcript_id "gnl|WGS:JAAVVJ|G4P62_T007105"; locus_tag "G4P62_004361"; orig_protein_id "gnl|WGS:JAAVVJ|G4P62_P007105"; orig_transcript_id "gnl|WGS:JAAVVJ|G4P62_T007105"; product "cytosolic 5'-nucleotidase 1A-like"; transcript_biotype "mRNA"; exon_number "2";
CM025008.1	Genbank	exon	45374623	45374752	.	+	.	gene_id "G4P62_004361"; transcript_id "gnl|WGS:JAAVVJ|G4P62_T007105"; locus_tag "G4P62_004361"; orig_protein_id "gnl|WGS:JAAVVJ|G4P62_P007105"; orig_transcript_id "gnl|WGS:JAAVVJ|G4P62_T007105"; product "cytosolic 5'-nucleotidase 1A-like"; transcript_biotype "mRNA"; exon_number "3";
CM025008.1	Genbank	exon	45374834	45374956	.	+	.	gene_id "G4P62_004361"; transcript_id "gnl|WGS:JAAVVJ|G4P62_T007105"; locus_tag "G4P62_004361"; orig_protein_id "gnl|WGS:JAAVVJ|G4P62_P007105"; orig_transcript_id "gnl|WGS:JAAVVJ|G4P62_T007105"; product "cytosolic 5'-nucleotidase 1A-like"; transcript_biotype "mRNA"; exon_number "4";
CM025008.1	Genbank	exon	45375180	45375364	.	+	.	gene_id "G4P62_004361"; transcript_id "gnl|WGS:JAAVVJ|G4P62_T007105"; locus_tag "G4P62_004361"; orig_protein_id "gnl|WGS:JAAVVJ|G4P62_P007105"; orig_transcript_id "gnl|WGS:JAAVVJ|G4P62_T007105"; product "cytosolic 5'-nucleotidase 1A-like"; transcript_biotype "mRNA"; exon_number "5";
CM025008.1	Genbank	exon	45376304	45377442	.	+	.	gene_id "G4P62_004361"; transcript_id "gnl|WGS:JAAVVJ|G4P62_T007105"; locus_tag "G4P62_004361"; orig_protein_id "gnl|WGS:JAAVVJ|G4P62_P007105"; orig_transcript_id "gnl|WGS:JAAVVJ|G4P62_T007105"; product "cytosolic 5'-nucleotidase 1A-like"; transcript_biotype "mRNA"; exon_number "6";
CM025008.1	Genbank	CDS	45371325	45371435	.	+	0	gene_id "G4P62_004361"; transcript_id "gnl|WGS:JAAVVJ|G4P62_T007105"; gbkey "CDS"; locus_tag "G4P62_004361"; orig_transcript_id "gnl|WGS:JAAVVJ|G4P62_T007105"; product "cytosolic 5'-nucleotidase 1A-like"; protein_id "KAF7230790.1"; exon_number "1";
CM025008.1	Genbank	CDS	45371504	45371671	.	+	0	gene_id "G4P62_004361"; transcript_id "gnl|WGS:JAAVVJ|G4P62_T007105"; gbkey "CDS"; locus_tag "G4P62_004361"; orig_transcript_id "gnl|WGS:JAAVVJ|G4P62_T007105"; product "cytosolic 5'-nucleotidase 1A-like"; protein_id "KAF7230790.1"; exon_number "2";
CM025008.1	Genbank	CDS	45374623	45374752	.	+	0	gene_id "G4P62_004361"; transcript_id "gnl|WGS:JAAVVJ|G4P62_T007105"; gbkey "CDS"; locus_tag "G4P62_004361"; orig_transcript_id "gnl|WGS:JAAVVJ|G4P62_T007105"; product "cytosolic 5'-nucleotidase 1A-like"; protein_id "KAF7230790.1"; exon_number "3";
CM025008.1	Genbank	CDS	45374834	45374956	.	+	2	gene_id "G4P62_004361"; transcript_id "gnl|WGS:JAAVVJ|G4P62_T007105"; gbkey "CDS"; locus_tag "G4P62_004361"; orig_transcript_id "gnl|WGS:JAAVVJ|G4P62_T007105"; product "cytosolic 5'-nucleotidase 1A-like"; protein_id "KAF7230790.1"; exon_number "4";
CM025008.1	Genbank	CDS	45375180	45375364	.	+	2	gene_id "G4P62_004361"; transcript_id "gnl|WGS:JAAVVJ|G4P62_T007105"; gbkey "CDS"; locus_tag "G4P62_004361"; orig_transcript_id "gnl|WGS:JAAVVJ|G4P62_T007105"; product "cytosolic 5'-nucleotidase 1A-like"; protein_id "KAF7230790.1"; exon_number "5";
CM025008.1	Genbank	CDS	45376304	45376666	.	+	0	gene_id "G4P62_004361"; transcript_id "gnl|WGS:JAAVVJ|G4P62_T007105"; gbkey "CDS"; locus_tag "G4P62_004361"; orig_transcript_id "gnl|WGS:JAAVVJ|G4P62_T007105"; product "cytosolic 5'-nucleotidase 1A-like"; protein_id "KAF7230790.1"; exon_number "6";
CM025008.1	Genbank	start_codon	45371325	45371327	.	+	0	gene_id "G4P62_004361"; transcript_id "gnl|WGS:JAAVVJ|G4P62_T007105"; gbkey "CDS"; locus_tag "G4P62_004361"; orig_transcript_id "gnl|WGS:JAAVVJ|G4P62_T007105"; product "cytosolic 5'-nucleotidase 1A-like"; protein_id "KAF7230790.1"; exon_number "1";
CM025008.1	Genbank	stop_codon	45376667	45376669	.	+	0	gene_id "G4P62_004361"; transcript_id "gnl|WGS:JAAVVJ|G4P62_T007105"; gbkey "CDS"; locus_tag "G4P62_004361"; orig_transcript_id "gnl|WGS:JAAVVJ|G4P62_T007105"; product "cytosolic 5'-nucleotidase 1A-like"; protein_id "KAF7230790.1"; exon_number "6";
CM025008.1	Genbank	gene	45391401	45637591	.	-	.	gene_id "G4P62_004367"; transcript_id ""; description "uncharacterized protein LOC107377470"; gbkey "Gene"; gene_biotype "protein_coding"; locus_tag "G4P62_004367"; note "LOC107377470"; partial "true";
CM025008.1	Genbank	transcript	45391401	45637591	.	-	.	gene_id "G4P62_004367"; transcript_id "gnl|WGS:JAAVVJ|G4P62_T007115"; gbkey "mRNA"; locus_tag "G4P62_004367"; orig_protein_id "gnl|WGS:JAAVVJ|G4P62_P007115"; orig_transcript_id "gnl|WGS:JAAVVJ|G4P62_T007115"; partial "true"; product "putative LOC107377470-like protein"; transcript_biotype "mRNA";
CM025008.1	Genbank	exon	45637376	45637591	.	-	.	gene_id "G4P62_004367"; transcript_id "gnl|WGS:JAAVVJ|G4P62_T007115"; locus_tag "G4P62_004367"; orig_protein_id "gnl|WGS:JAAVVJ|G4P62_P007115"; orig_transcript_id "gnl|WGS:JAAVVJ|G4P62_T007115"; partial "true"; product "putative LOC107377470-like protein"; transcript_biotype "mRNA"; exon_number "1";
CM025008.1	Genbank	exon	45637136	45637312	.	-	.	gene_id "G4P62_004367"; transcript_id "gnl|WGS:JAAVVJ|G4P62_T007115"; locus_tag "G4P62_004367"; orig_protein_id "gnl|WGS:JAAVVJ|G4P62_P007115"; orig_transcript_id "gnl|WGS:JAAVVJ|G4P62_T007115"; partial "true"; product "putative LOC107377470-like protein"; transcript_biotype "mRNA"; exon_number "2";
CM025008.1	Genbank	exon	45635877	45637049	.	-	.	gene_id "G4P62_004367"; transcript_id "gnl|WGS:JAAVVJ|G4P62_T007115"; locus_tag "G4P62_004367"; orig_protein_id "gnl|WGS:JAAVVJ|G4P62_P007115"; orig_transcript_id "gnl|WGS:JAAVVJ|G4P62_T007115"; partial "true"; product "putative LOC107377470-like protein"; transcript_biotype "mRNA"; exon_number "3";
CM025008.1	Genbank	exon	45391401	45391565	.	-	.	gene_id "G4P62_004367"; transcript_id "gnl|WGS:JAAVVJ|G4P62_T007115"; locus_tag "G4P62_004367"; orig_protein_id "gnl|WGS:JAAVVJ|G4P62_P007115"; orig_transcript_id "gnl|WGS:JAAVVJ|G4P62_T007115"; partial "true"; product "putative LOC107377470-like protein"; transcript_biotype "mRNA"; exon_number "4";
CM025008.1	Genbank	CDS	45637376	45637591	.	-	0	gene_id "G4P62_004367"; transcript_id "gnl|WGS:JAAVVJ|G4P62_T007115"; gbkey "CDS"; locus_tag "G4P62_004367"; orig_transcript_id "gnl|WGS:JAAVVJ|G4P62_T007115"; partial "true"; product "putative LOC107377470-like protein"; protein_id "KAF7230800.1"; exon_number "1";
CM025008.1	Genbank	CDS	45637136	45637312	.	-	0	gene_id "G4P62_004367"; transcript_id "gnl|WGS:JAAVVJ|G4P62_T007115"; gbkey "CDS"; locus_tag "G4P62_004367"; orig_transcript_id "gnl|WGS:JAAVVJ|G4P62_T007115"; partial "true"; product "putative LOC107377470-like protein"; protein_id "KAF7230800.1"; exon_number "2";
CM025008.1	Genbank	CDS	45635877	45637049	.	-	0	gene_id "G4P62_004367"; transcript_id "gnl|WGS:JAAVVJ|G4P62_T007115"; gbkey "CDS"; locus_tag "G4P62_004367"; orig_transcript_id "gnl|WGS:JAAVVJ|G4P62_T007115"; partial "true"; product "putative LOC107377470-like protein"; protein_id "KAF7230800.1"; exon_number "3";
CM025008.1	Genbank	CDS	45391404	45391565	.	-	0	gene_id "G4P62_004367"; transcript_id "gnl|WGS:JAAVVJ|G4P62_T007115"; gbkey "CDS"; locus_tag "G4P62_004367"; orig_transcript_id "gnl|WGS:JAAVVJ|G4P62_T007115"; partial "true"; product "putative LOC107377470-like protein"; protein_id "KAF7230800.1"; exon_number "4";
CM025008.1	Genbank	start_codon	45637589	45637591	.	-	0	gene_id "G4P62_004367"; transcript_id "gnl|WGS:JAAVVJ|G4P62_T007115"; gbkey "CDS"; locus_tag "G4P62_004367"; orig_transcript_id "gnl|WGS:JAAVVJ|G4P62_T007115"; partial "true"; product "putative LOC107377470-like protein"; protein_id "KAF7230800.1"; exon_number "1";
CM025008.1	Genbank	stop_codon	45391401	45391403	.	-	0	gene_id "G4P62_004367"; transcript_id "gnl|WGS:JAAVVJ|G4P62_T007115"; gbkey "CDS"; locus_tag "G4P62_004367"; orig_transcript_id "gnl|WGS:JAAVVJ|G4P62_T007115"; partial "true"; product "putative LOC107377470-like protein"; protein_id "KAF7230800.1"; exon_number "4";
CM025008.1	Genbank	gene	45398841	45426704	.	+	.	gene_id "G4P62_004362"; transcript_id ""; description "brain-enriched guanylate kinase-associated"; gbkey "Gene"; gene_biotype "protein_coding"; locus_tag "G4P62_004362"; note "LOC107377726";
CM025008.1	Genbank	transcript	45398841	45426704	.	+	.	gene_id "G4P62_004362"; transcript_id "gnl|WGS:JAAVVJ|G4P62_T007106"; gbkey "mRNA"; locus_tag "G4P62_004362"; note "transcript variant X1"; orig_protein_id "gnl|WGS:JAAVVJ|G4P62_P007106"; orig_transcript_id "gnl|WGS:JAAVVJ|G4P62_T007106"; product "brain-enriched guanylate kinase-associated protein-like"; transcript_biotype "mRNA";
CM025008.1	Genbank	exon	45398841	45399197	.	+	.	gene_id "G4P62_004362"; transcript_id "gnl|WGS:JAAVVJ|G4P62_T007106"; locus_tag "G4P62_004362"; note "transcript variant X1"; orig_protein_id "gnl|WGS:JAAVVJ|G4P62_P007106"; orig_transcript_id "gnl|WGS:JAAVVJ|G4P62_T007106"; product "brain-enriched guanylate kinase-associated protein-like"; transcript_biotype "mRNA"; exon_number "1";
CM025008.1	Genbank	exon	45399278	45399377	.	+	.	gene_id "G4P62_004362"; transcript_id "gnl|WGS:JAAVVJ|G4P62_T007106"; locus_tag "G4P62_004362"; note "transcript variant X1"; orig_protein_id "gnl|WGS:JAAVVJ|G4P62_P007106"; orig_transcript_id "gnl|WGS:JAAVVJ|G4P62_T007106"; product "brain-enriched guanylate kinase-associated protein-like"; transcript_biotype "mRNA"; exon_number "2";
CM025008.1	Genbank	exon	45399555	45399744	.	+	.	gene_id "G4P62_004362"; transcript_id "gnl|WGS:JAAVVJ|G4P62_T007106"; locus_tag "G4P62_004362"; note "transcript variant X1"; orig_protein_id "gnl|WGS:JAAVVJ|G4P62_P007106"; orig_transcript_id "gnl|WGS:JAAVVJ|G4P62_T007106"; product "brain-enriched guanylate kinase-associated protein-like"; transcript_biotype "mRNA"; exon_number "3";
CM025008.1	Genbank	exon	45412427	45412628	.	+	.	gene_id "G4P62_004362"; transcript_id "gnl|WGS:JAAVVJ|G4P62_T007106"; locus_tag "G4P62_004362"; note "transcript variant X1"; orig_protein_id "gnl|WGS:JAAVVJ|G4P62_P007106"; orig_transcript_id "gnl|WGS:JAAVVJ|G4P62_T007106"; product "brain-enriched guanylate kinase-associated protein-like"; transcript_biotype "mRNA"; exon_number "4";
CM025008.1	Genbank	exon	45416281	45416442	.	+	.	gene_id "G4P62_004362"; transcript_id "gnl|WGS:JAAVVJ|G4P62_T007106"; locus_tag "G4P62_004362"; note "transcript variant X1"; orig_protein_id "gnl|WGS:JAAVVJ|G4P62_P007106"; orig_transcript_id "gnl|WGS:JAAVVJ|G4P62_T007106"; product "brain-enriched guanylate kinase-associated protein-like"; transcript_biotype "mRNA"; exon_number "5";
CM025008.1	Genbank	exon	45417579	45417645	.	+	.	gene_id "G4P62_004362"; transcript_id "gnl|WGS:JAAVVJ|G4P62_T007106"; locus_tag "G4P62_004362"; note "transcript variant X1"; orig_protein_id "gnl|WGS:JAAVVJ|G4P62_P007106"; orig_transcript_id "gnl|WGS:JAAVVJ|G4P62_T007106"; product "brain-enriched guanylate kinase-associated protein-like"; transcript_biotype "mRNA"; exon_number "6";
CM025008.1	Genbank	exon	45418840	45418947	.	+	.	gene_id "G4P62_004362"; transcript_id "gnl|WGS:JAAVVJ|G4P62_T007106"; locus_tag "G4P62_004362"; note "transcript variant X1"; orig_protein_id "gnl|WGS:JAAVVJ|G4P62_P007106"; orig_transcript_id "gnl|WGS:JAAVVJ|G4P62_T007106"; product "brain-enriched guanylate kinase-associated protein-like"; transcript_biotype "mRNA"; exon_number "7";
CM025008.1	Genbank	exon	45419375	45419455	.	+	.	gene_id "G4P62_004362"; transcript_id "gnl|WGS:JAAVVJ|G4P62_T007106"; locus_tag "G4P62_004362"; note "transcript variant X1"; orig_protein_id "gnl|WGS:JAAVVJ|G4P62_P007106"; orig_transcript_id "gnl|WGS:JAAVVJ|G4P62_T007106"; product "brain-enriched guanylate kinase-associated protein-like"; transcript_biotype "mRNA"; exon_number "8";
CM025008.1	Genbank	exon	45424468	45426704	.	+	.	gene_id "G4P62_004362"; transcript_id "gnl|WGS:JAAVVJ|G4P62_T007106"; locus_tag "G4P62_004362"; note "transcript variant X1"; orig_protein_id "gnl|WGS:JAAVVJ|G4P62_P007106"; orig_transcript_id "gnl|WGS:JAAVVJ|G4P62_T007106"; product "brain-enriched guanylate kinase-associated protein-like"; transcript_biotype "mRNA"; exon_number "9";
CM025008.1	Genbank	CDS	45412531	45412628	.	+	0	gene_id "G4P62_004362"; transcript_id "gnl|WGS:JAAVVJ|G4P62_T007106"; gbkey "CDS"; locus_tag "G4P62_004362"; orig_transcript_id "gnl|WGS:JAAVVJ|G4P62_T007106"; product "transcript variant X1"; protein_id "KAF7230791.1"; exon_number "4";
CM025008.1	Genbank	CDS	45416281	45416442	.	+	1	gene_id "G4P62_004362"; transcript_id "gnl|WGS:JAAVVJ|G4P62_T007106"; gbkey "CDS"; locus_tag "G4P62_004362"; orig_transcript_id "gnl|WGS:JAAVVJ|G4P62_T007106"; product "transcript variant X1"; protein_id "KAF7230791.1"; exon_number "5";
CM025008.1	Genbank	CDS	45417579	45417645	.	+	1	gene_id "G4P62_004362"; transcript_id "gnl|WGS:JAAVVJ|G4P62_T007106"; gbkey "CDS"; locus_tag "G4P62_004362"; orig_transcript_id "gnl|WGS:JAAVVJ|G4P62_T007106"; product "transcript variant X1"; protein_id "KAF7230791.1"; exon_number "6";
CM025008.1	Genbank	CDS	45418840	45418947	.	+	0	gene_id "G4P62_004362"; transcript_id "gnl|WGS:JAAVVJ|G4P62_T007106"; gbkey "CDS"; locus_tag "G4P62_004362"; orig_transcript_id "gnl|WGS:JAAVVJ|G4P62_T007106"; product "transcript variant X1"; protein_id "KAF7230791.1"; exon_number "7";
CM025008.1	Genbank	CDS	45419375	45419455	.	+	0	gene_id "G4P62_004362"; transcript_id "gnl|WGS:JAAVVJ|G4P62_T007106"; gbkey "CDS"; locus_tag "G4P62_004362"; orig_transcript_id "gnl|WGS:JAAVVJ|G4P62_T007106"; product "transcript variant X1"; protein_id "KAF7230791.1"; exon_number "8";
CM025008.1	Genbank	CDS	45424468	45425865	.	+	0	gene_id "G4P62_004362"; transcript_id "gnl|WGS:JAAVVJ|G4P62_T007106"; gbkey "CDS"; locus_tag "G4P62_004362"; orig_transcript_id "gnl|WGS:JAAVVJ|G4P62_T007106"; product "transcript variant X1"; protein_id "KAF7230791.1"; exon_number "9";
CM025008.1	Genbank	start_codon	45412531	45412533	.	+	0	gene_id "G4P62_004362"; transcript_id "gnl|WGS:JAAVVJ|G4P62_T007106"; gbkey "CDS"; locus_tag "G4P62_004362"; orig_transcript_id "gnl|WGS:JAAVVJ|G4P62_T007106"; product "transcript variant X1"; protein_id "KAF7230791.1"; exon_number "4";
CM025008.1	Genbank	stop_codon	45425866	45425868	.	+	0	gene_id "G4P62_004362"; transcript_id "gnl|WGS:JAAVVJ|G4P62_T007106"; gbkey "CDS"; locus_tag "G4P62_004362"; orig_transcript_id "gnl|WGS:JAAVVJ|G4P62_T007106"; product "transcript variant X1"; protein_id "KAF7230791.1"; exon_number "9";
CM025008.1	Genbank	transcript	45399248	45426704	.	+	.	gene_id "G4P62_004362"; transcript_id "gnl|WGS:JAAVVJ|G4P62_T007107"; gbkey "mRNA"; locus_tag "G4P62_004362"; note "transcript variant X2"; orig_protein_id "gnl|WGS:JAAVVJ|G4P62_P007107"; orig_transcript_id "gnl|WGS:JAAVVJ|G4P62_T007107"; product "brain-enriched guanylate kinase-associated protein-like"; transcript_biotype "mRNA";
CM025008.1	Genbank	exon	45399248	45399377	.	+	.	gene_id "G4P62_004362"; transcript_id "gnl|WGS:JAAVVJ|G4P62_T007107"; locus_tag "G4P62_004362"; note "transcript variant X2"; orig_protein_id "gnl|WGS:JAAVVJ|G4P62_P007107"; orig_transcript_id "gnl|WGS:JAAVVJ|G4P62_T007107"; product "brain-enriched guanylate kinase-associated protein-like"; transcript_biotype "mRNA"; exon_number "1";
CM025008.1	Genbank	exon	45412427	45412628	.	+	.	gene_id "G4P62_004362"; transcript_id "gnl|WGS:JAAVVJ|G4P62_T007107"; locus_tag "G4P62_004362"; note "transcript variant X2"; orig_protein_id "gnl|WGS:JAAVVJ|G4P62_P007107"; orig_transcript_id "gnl|WGS:JAAVVJ|G4P62_T007107"; product "brain-enriched guanylate kinase-associated protein-like"; transcript_biotype "mRNA"; exon_number "2";
CM025008.1	Genbank	exon	45416281	45416442	.	+	.	gene_id "G4P62_004362"; transcript_id "gnl|WGS:JAAVVJ|G4P62_T007107"; locus_tag "G4P62_004362"; note "transcript variant X2"; orig_protein_id "gnl|WGS:JAAVVJ|G4P62_P007107"; orig_transcript_id "gnl|WGS:JAAVVJ|G4P62_T007107"; product "brain-enriched guanylate kinase-associated protein-like"; transcript_biotype "mRNA"; exon_number "3";
CM025008.1	Genbank	exon	45417579	45417645	.	+	.	gene_id "G4P62_004362"; transcript_id "gnl|WGS:JAAVVJ|G4P62_T007107"; locus_tag "G4P62_004362"; note "transcript variant X2"; orig_protein_id "gnl|WGS:JAAVVJ|G4P62_P007107"; orig_transcript_id "gnl|WGS:JAAVVJ|G4P62_T007107"; product "brain-enriched guanylate kinase-associated protein-like"; transcript_biotype "mRNA"; exon_number "4";
CM025008.1	Genbank	exon	45418840	45418947	.	+	.	gene_id "G4P62_004362"; transcript_id "gnl|WGS:JAAVVJ|G4P62_T007107"; locus_tag "G4P62_004362"; note "transcript variant X2"; orig_protein_id "gnl|WGS:JAAVVJ|G4P62_P007107"; orig_transcript_id "gnl|WGS:JAAVVJ|G4P62_T007107"; product "brain-enriched guanylate kinase-associated protein-like"; transcript_biotype "mRNA"; exon_number "5";
CM025008.1	Genbank	exon	45419375	45419455	.	+	.	gene_id "G4P62_004362"; transcript_id "gnl|WGS:JAAVVJ|G4P62_T007107"; locus_tag "G4P62_004362"; note "transcript variant X2"; orig_protein_id "gnl|WGS:JAAVVJ|G4P62_P007107"; orig_transcript_id "gnl|WGS:JAAVVJ|G4P62_T007107"; product "brain-enriched guanylate kinase-associated protein-like"; transcript_biotype "mRNA"; exon_number "6";
CM025008.1	Genbank	exon	45424468	45426704	.	+	.	gene_id "G4P62_004362"; transcript_id "gnl|WGS:JAAVVJ|G4P62_T007107"; locus_tag "G4P62_004362"; note "transcript variant X2"; orig_protein_id "gnl|WGS:JAAVVJ|G4P62_P007107"; orig_transcript_id "gnl|WGS:JAAVVJ|G4P62_T007107"; product "brain-enriched guanylate kinase-associated protein-like"; transcript_biotype "mRNA"; exon_number "7";
CM025008.1	Genbank	CDS	45412531	45412628	.	+	0	gene_id "G4P62_004362"; transcript_id "gnl|WGS:JAAVVJ|G4P62_T007107"; gbkey "CDS"; locus_tag "G4P62_004362"; orig_transcript_id "gnl|WGS:JAAVVJ|G4P62_T007107"; product "transcript variant X2"; protein_id "KAF7230792.1"; exon_number "2";
CM025008.1	Genbank	CDS	45416281	45416442	.	+	1	gene_id "G4P62_004362"; transcript_id "gnl|WGS:JAAVVJ|G4P62_T007107"; gbkey "CDS"; locus_tag "G4P62_004362"; orig_transcript_id "gnl|WGS:JAAVVJ|G4P62_T007107"; product "transcript variant X2"; protein_id "KAF7230792.1"; exon_number "3";
CM025008.1	Genbank	CDS	45417579	45417645	.	+	1	gene_id "G4P62_004362"; transcript_id "gnl|WGS:JAAVVJ|G4P62_T007107"; gbkey "CDS"; locus_tag "G4P62_004362"; orig_transcript_id "gnl|WGS:JAAVVJ|G4P62_T007107"; product "transcript variant X2"; protein_id "KAF7230792.1"; exon_number "4";
CM025008.1	Genbank	CDS	45418840	45418947	.	+	0	gene_id "G4P62_004362"; transcript_id "gnl|WGS:JAAVVJ|G4P62_T007107"; gbkey "CDS"; locus_tag "G4P62_004362"; orig_transcript_id "gnl|WGS:JAAVVJ|G4P62_T007107"; product "transcript variant X2"; protein_id "KAF7230792.1"; exon_number "5";
CM025008.1	Genbank	CDS	45419375	45419455	.	+	0	gene_id "G4P62_004362"; transcript_id "gnl|WGS:JAAVVJ|G4P62_T007107"; gbkey "CDS"; locus_tag "G4P62_004362"; orig_transcript_id "gnl|WGS:JAAVVJ|G4P62_T007107"; product "transcript variant X2"; protein_id "KAF7230792.1"; exon_number "6";
CM025008.1	Genbank	CDS	45424468	45425865	.	+	0	gene_id "G4P62_004362"; transcript_id "gnl|WGS:JAAVVJ|G4P62_T007107"; gbkey "CDS"; locus_tag "G4P62_004362"; orig_transcript_id "gnl|WGS:JAAVVJ|G4P62_T007107"; product "transcript variant X2"; protein_id "KAF7230792.1"; exon_number "7";
CM025008.1	Genbank	start_codon	45412531	45412533	.	+	0	gene_id "G4P62_004362"; transcript_id "gnl|WGS:JAAVVJ|G4P62_T007107"; gbkey "CDS"; locus_tag "G4P62_004362"; orig_transcript_id "gnl|WGS:JAAVVJ|G4P62_T007107"; product "transcript variant X2"; protein_id "KAF7230792.1"; exon_number "2";
CM025008.1	Genbank	stop_codon	45425866	45425868	.	+	0	gene_id "G4P62_004362"; transcript_id "gnl|WGS:JAAVVJ|G4P62_T007107"; gbkey "CDS"; locus_tag "G4P62_004362"; orig_transcript_id "gnl|WGS:JAAVVJ|G4P62_T007107"; product "transcript variant X2"; protein_id "KAF7230792.1"; exon_number "7";
CM025008.1	Genbank	transcript	45399435	45426704	.	+	.	gene_id "G4P62_004362"; transcript_id "gnl|WGS:JAAVVJ|G4P62_T007108"; gbkey "mRNA"; locus_tag "G4P62_004362"; note "transcript variant X3"; orig_protein_id "gnl|WGS:JAAVVJ|G4P62_P007108"; orig_transcript_id "gnl|WGS:JAAVVJ|G4P62_T007108"; product "brain-enriched guanylate kinase-associated protein-like"; transcript_biotype "mRNA";
CM025008.1	Genbank	exon	45399435	45399744	.	+	.	gene_id "G4P62_004362"; transcript_id "gnl|WGS:JAAVVJ|G4P62_T007108"; locus_tag "G4P62_004362"; note "transcript variant X3"; orig_protein_id "gnl|WGS:JAAVVJ|G4P62_P007108"; orig_transcript_id "gnl|WGS:JAAVVJ|G4P62_T007108"; product "brain-enriched guanylate kinase-associated protein-like"; transcript_biotype "mRNA"; exon_number "1";
CM025008.1	Genbank	exon	45416281	45416442	.	+	.	gene_id "G4P62_004362"; transcript_id "gnl|WGS:JAAVVJ|G4P62_T007108"; locus_tag "G4P62_004362"; note "transcript variant X3"; orig_protein_id "gnl|WGS:JAAVVJ|G4P62_P007108"; orig_transcript_id "gnl|WGS:JAAVVJ|G4P62_T007108"; product "brain-enriched guanylate kinase-associated protein-like"; transcript_biotype "mRNA"; exon_number "2";
CM025008.1	Genbank	exon	45417579	45417645	.	+	.	gene_id "G4P62_004362"; transcript_id "gnl|WGS:JAAVVJ|G4P62_T007108"; locus_tag "G4P62_004362"; note "transcript variant X3"; orig_protein_id "gnl|WGS:JAAVVJ|G4P62_P007108"; orig_transcript_id "gnl|WGS:JAAVVJ|G4P62_T007108"; product "brain-enriched guanylate kinase-associated protein-like"; transcript_biotype "mRNA"; exon_number "3";
CM025008.1	Genbank	exon	45418840	45418947	.	+	.	gene_id "G4P62_004362"; transcript_id "gnl|WGS:JAAVVJ|G4P62_T007108"; locus_tag "G4P62_004362"; note "transcript variant X3"; orig_protein_id "gnl|WGS:JAAVVJ|G4P62_P007108"; orig_transcript_id "gnl|WGS:JAAVVJ|G4P62_T007108"; product "brain-enriched guanylate kinase-associated protein-like"; transcript_biotype "mRNA"; exon_number "4";
CM025008.1	Genbank	exon	45419375	45419455	.	+	.	gene_id "G4P62_004362"; transcript_id "gnl|WGS:JAAVVJ|G4P62_T007108"; locus_tag "G4P62_004362"; note "transcript variant X3"; orig_protein_id "gnl|WGS:JAAVVJ|G4P62_P007108"; orig_transcript_id "gnl|WGS:JAAVVJ|G4P62_T007108"; product "brain-enriched guanylate kinase-associated protein-like"; transcript_biotype "mRNA"; exon_number "5";
CM025008.1	Genbank	exon	45424468	45426704	.	+	.	gene_id "G4P62_004362"; transcript_id "gnl|WGS:JAAVVJ|G4P62_T007108"; locus_tag "G4P62_004362"; note "transcript variant X3"; orig_protein_id "gnl|WGS:JAAVVJ|G4P62_P007108"; orig_transcript_id "gnl|WGS:JAAVVJ|G4P62_T007108"; product "brain-enriched guanylate kinase-associated protein-like"; transcript_biotype "mRNA"; exon_number "6";
CM025008.1	Genbank	CDS	45399722	45399744	.	+	0	gene_id "G4P62_004362"; transcript_id "gnl|WGS:JAAVVJ|G4P62_T007108"; gbkey "CDS"; locus_tag "G4P62_004362"; orig_transcript_id "gnl|WGS:JAAVVJ|G4P62_T007108"; product "transcript variant X3"; protein_id "KAF7230793.1"; exon_number "1";
CM025008.1	Genbank	CDS	45416281	45416442	.	+	1	gene_id "G4P62_004362"; transcript_id "gnl|WGS:JAAVVJ|G4P62_T007108"; gbkey "CDS"; locus_tag "G4P62_004362"; orig_transcript_id "gnl|WGS:JAAVVJ|G4P62_T007108"; product "transcript variant X3"; protein_id "KAF7230793.1"; exon_number "2";
CM025008.1	Genbank	CDS	45417579	45417645	.	+	1	gene_id "G4P62_004362"; transcript_id "gnl|WGS:JAAVVJ|G4P62_T007108"; gbkey "CDS"; locus_tag "G4P62_004362"; orig_transcript_id "gnl|WGS:JAAVVJ|G4P62_T007108"; product "transcript variant X3"; protein_id "KAF7230793.1"; exon_number "3";
CM025008.1	Genbank	CDS	45418840	45418947	.	+	0	gene_id "G4P62_004362"; transcript_id "gnl|WGS:JAAVVJ|G4P62_T007108"; gbkey "CDS"; locus_tag "G4P62_004362"; orig_transcript_id "gnl|WGS:JAAVVJ|G4P62_T007108"; product "transcript variant X3"; protein_id "KAF7230793.1"; exon_number "4";
CM025008.1	Genbank	CDS	45419375	45419455	.	+	0	gene_id "G4P62_004362"; transcript_id "gnl|WGS:JAAVVJ|G4P62_T007108"; gbkey "CDS"; locus_tag "G4P62_004362"; orig_transcript_id "gnl|WGS:JAAVVJ|G4P62_T007108"; product "transcript variant X3"; protein_id "KAF7230793.1"; exon_number "5";
CM025008.1	Genbank	CDS	45424468	45425865	.	+	0	gene_id "G4P62_004362"; transcript_id "gnl|WGS:JAAVVJ|G4P62_T007108"; gbkey "CDS"; locus_tag "G4P62_004362"; orig_transcript_id "gnl|WGS:JAAVVJ|G4P62_T007108"; product "transcript variant X3"; protein_id "KAF7230793.1"; exon_number "6";
CM025008.1	Genbank	start_codon	45399722	45399724	.	+	0	gene_id "G4P62_004362"; transcript_id "gnl|WGS:JAAVVJ|G4P62_T007108"; gbkey "CDS"; locus_tag "G4P62_004362"; orig_transcript_id "gnl|WGS:JAAVVJ|G4P62_T007108"; product "transcript variant X3"; protein_id "KAF7230793.1"; exon_number "1";
CM025008.1	Genbank	stop_codon	45425866	45425868	.	+	0	gene_id "G4P62_004362"; transcript_id "gnl|WGS:JAAVVJ|G4P62_T007108"; gbkey "CDS"; locus_tag "G4P62_004362"; orig_transcript_id "gnl|WGS:JAAVVJ|G4P62_T007108"; product "transcript variant X3"; protein_id "KAF7230793.1"; exon_number "6";
CM025008.1	Genbank	gene	45427410	45431344	.	-	.	gene_id "G4P62_004363"; transcript_id ""; description "retinol dehydrogenase 14-like"; gbkey "Gene"; gene_biotype "protein_coding"; locus_tag "G4P62_004363"; note "LOC107377728";
CM025008.1	Genbank	transcript	45427410	45431344	.	-	.	gene_id "G4P62_004363"; transcript_id "gnl|WGS:JAAVVJ|G4P62_T007109"; gbkey "mRNA"; locus_tag "G4P62_004363"; orig_protein_id "gnl|WGS:JAAVVJ|G4P62_P007109"; orig_transcript_id "gnl|WGS:JAAVVJ|G4P62_T007109"; product "retinol dehydrogenase 14-like"; transcript_biotype "mRNA";
CM025008.1	Genbank	exon	45430911	45431344	.	-	.	gene_id "G4P62_004363"; transcript_id "gnl|WGS:JAAVVJ|G4P62_T007109"; locus_tag "G4P62_004363"; orig_protein_id "gnl|WGS:JAAVVJ|G4P62_P007109"; orig_transcript_id "gnl|WGS:JAAVVJ|G4P62_T007109"; product "retinol dehydrogenase 14-like"; transcript_biotype "mRNA"; exon_number "1";
CM025008.1	Genbank	exon	45427410	45429811	.	-	.	gene_id "G4P62_004363"; transcript_id "gnl|WGS:JAAVVJ|G4P62_T007109"; locus_tag "G4P62_004363"; orig_protein_id "gnl|WGS:JAAVVJ|G4P62_P007109"; orig_transcript_id "gnl|WGS:JAAVVJ|G4P62_T007109"; product "retinol dehydrogenase 14-like"; transcript_biotype "mRNA"; exon_number "2";
CM025008.1	Genbank	CDS	45430911	45431291	.	-	0	gene_id "G4P62_004363"; transcript_id "gnl|WGS:JAAVVJ|G4P62_T007109"; gbkey "CDS"; locus_tag "G4P62_004363"; orig_transcript_id "gnl|WGS:JAAVVJ|G4P62_T007109"; product "retinol dehydrogenase 14-like"; protein_id "KAF7230794.1"; exon_number "1";
CM025008.1	Genbank	CDS	45429197	45429811	.	-	0	gene_id "G4P62_004363"; transcript_id "gnl|WGS:JAAVVJ|G4P62_T007109"; gbkey "CDS"; locus_tag "G4P62_004363"; orig_transcript_id "gnl|WGS:JAAVVJ|G4P62_T007109"; product "retinol dehydrogenase 14-like"; protein_id "KAF7230794.1"; exon_number "2";
CM025008.1	Genbank	start_codon	45431289	45431291	.	-	0	gene_id "G4P62_004363"; transcript_id "gnl|WGS:JAAVVJ|G4P62_T007109"; gbkey "CDS"; locus_tag "G4P62_004363"; orig_transcript_id "gnl|WGS:JAAVVJ|G4P62_T007109"; product "retinol dehydrogenase 14-like"; protein_id "KAF7230794.1"; exon_number "1";
CM025008.1	Genbank	stop_codon	45429194	45429196	.	-	0	gene_id "G4P62_004363"; transcript_id "gnl|WGS:JAAVVJ|G4P62_T007109"; gbkey "CDS"; locus_tag "G4P62_004363"; orig_transcript_id "gnl|WGS:JAAVVJ|G4P62_T007109"; product "retinol dehydrogenase 14-like"; protein_id "KAF7230794.1"; exon_number "2";
CM025008.1	Genbank	gene	45432068	45446329	.	+	.	gene_id "G4P62_004364"; transcript_id ""; description "interleukin-6 receptor subunit beta-like isoform"; gbkey "Gene"; gene_biotype "protein_coding"; locus_tag "G4P62_004364"; note "LOC107377727";
CM025008.1	Genbank	transcript	45432068	45445895	.	+	.	gene_id "G4P62_004364"; transcript_id "gnl|WGS:JAAVVJ|G4P62_T007110"; gbkey "mRNA"; locus_tag "G4P62_004364"; note "transcript variant X2"; orig_protein_id "gnl|WGS:JAAVVJ|G4P62_P007110"; orig_transcript_id "gnl|WGS:JAAVVJ|G4P62_T007110"; product "interleukin-6 receptor subunit beta-like"; transcript_biotype "mRNA";
CM025008.1	Genbank	exon	45432068	45432369	.	+	.	gene_id "G4P62_004364"; transcript_id "gnl|WGS:JAAVVJ|G4P62_T007110"; locus_tag "G4P62_004364"; note "transcript variant X2"; orig_protein_id "gnl|WGS:JAAVVJ|G4P62_P007110"; orig_transcript_id "gnl|WGS:JAAVVJ|G4P62_T007110"; product "interleukin-6 receptor subunit beta-like"; transcript_biotype "mRNA"; exon_number "1";
CM025008.1	Genbank	exon	45433643	45433906	.	+	.	gene_id "G4P62_004364"; transcript_id "gnl|WGS:JAAVVJ|G4P62_T007110"; locus_tag "G4P62_004364"; note "transcript variant X2"; orig_protein_id "gnl|WGS:JAAVVJ|G4P62_P007110"; orig_transcript_id "gnl|WGS:JAAVVJ|G4P62_T007110"; product "interleukin-6 receptor subunit beta-like"; transcript_biotype "mRNA"; exon_number "2";
CM025008.1	Genbank	exon	45433980	45434103	.	+	.	gene_id "G4P62_004364"; transcript_id "gnl|WGS:JAAVVJ|G4P62_T007110"; locus_tag "G4P62_004364"; note "transcript variant X2"; orig_protein_id "gnl|WGS:JAAVVJ|G4P62_P007110"; orig_transcript_id "gnl|WGS:JAAVVJ|G4P62_T007110"; product "interleukin-6 receptor subunit beta-like"; transcript_biotype "mRNA"; exon_number "3";
CM025008.1	Genbank	exon	45434183	45434367	.	+	.	gene_id "G4P62_004364"; transcript_id "gnl|WGS:JAAVVJ|G4P62_T007110"; locus_tag "G4P62_004364"; note "transcript variant X2"; orig_protein_id "gnl|WGS:JAAVVJ|G4P62_P007110"; orig_transcript_id "gnl|WGS:JAAVVJ|G4P62_T007110"; product "interleukin-6 receptor subunit beta-like"; transcript_biotype "mRNA"; exon_number "4";
CM025008.1	Genbank	exon	45434450	45434556	.	+	.	gene_id "G4P62_004364"; transcript_id "gnl|WGS:JAAVVJ|G4P62_T007110"; locus_tag "G4P62_004364"; note "transcript variant X2"; orig_protein_id "gnl|WGS:JAAVVJ|G4P62_P007110"; orig_transcript_id "gnl|WGS:JAAVVJ|G4P62_T007110"; product "interleukin-6 receptor subunit beta-like"; transcript_biotype "mRNA"; exon_number "5";
CM025008.1	Genbank	exon	45434667	45434696	.	+	.	gene_id "G4P62_004364"; transcript_id "gnl|WGS:JAAVVJ|G4P62_T007110"; locus_tag "G4P62_004364"; note "transcript variant X2"; orig_protein_id "gnl|WGS:JAAVVJ|G4P62_P007110"; orig_transcript_id "gnl|WGS:JAAVVJ|G4P62_T007110"; product "interleukin-6 receptor subunit beta-like"; transcript_biotype "mRNA"; exon_number "6";
CM025008.1	Genbank	exon	45435040	45435184	.	+	.	gene_id "G4P62_004364"; transcript_id "gnl|WGS:JAAVVJ|G4P62_T007110"; locus_tag "G4P62_004364"; note "transcript variant X2"; orig_protein_id "gnl|WGS:JAAVVJ|G4P62_P007110"; orig_transcript_id "gnl|WGS:JAAVVJ|G4P62_T007110"; product "interleukin-6 receptor subunit beta-like"; transcript_biotype "mRNA"; exon_number "7";
CM025008.1	Genbank	exon	45436575	45436657	.	+	.	gene_id "G4P62_004364"; transcript_id "gnl|WGS:JAAVVJ|G4P62_T007110"; locus_tag "G4P62_004364"; note "transcript variant X2"; orig_protein_id "gnl|WGS:JAAVVJ|G4P62_P007110"; orig_transcript_id "gnl|WGS:JAAVVJ|G4P62_T007110"; product "interleukin-6 receptor subunit beta-like"; transcript_biotype "mRNA"; exon_number "8";
CM025008.1	Genbank	exon	45436728	45436926	.	+	.	gene_id "G4P62_004364"; transcript_id "gnl|WGS:JAAVVJ|G4P62_T007110"; locus_tag "G4P62_004364"; note "transcript variant X2"; orig_protein_id "gnl|WGS:JAAVVJ|G4P62_P007110"; orig_transcript_id "gnl|WGS:JAAVVJ|G4P62_T007110"; product "interleukin-6 receptor subunit beta-like"; transcript_biotype "mRNA"; exon_number "9";
CM025008.1	Genbank	exon	45437014	45437178	.	+	.	gene_id "G4P62_004364"; transcript_id "gnl|WGS:JAAVVJ|G4P62_T007110"; locus_tag "G4P62_004364"; note "transcript variant X2"; orig_protein_id "gnl|WGS:JAAVVJ|G4P62_P007110"; orig_transcript_id "gnl|WGS:JAAVVJ|G4P62_T007110"; product "interleukin-6 receptor subunit beta-like"; transcript_biotype "mRNA"; exon_number "10";
CM025008.1	Genbank	exon	45438752	45438853	.	+	.	gene_id "G4P62_004364"; transcript_id "gnl|WGS:JAAVVJ|G4P62_T007110"; locus_tag "G4P62_004364"; note "transcript variant X2"; orig_protein_id "gnl|WGS:JAAVVJ|G4P62_P007110"; orig_transcript_id "gnl|WGS:JAAVVJ|G4P62_T007110"; product "interleukin-6 receptor subunit beta-like"; transcript_biotype "mRNA"; exon_number "11";
CM025008.1	Genbank	exon	45438922	45439062	.	+	.	gene_id "G4P62_004364"; transcript_id "gnl|WGS:JAAVVJ|G4P62_T007110"; locus_tag "G4P62_004364"; note "transcript variant X2"; orig_protein_id "gnl|WGS:JAAVVJ|G4P62_P007110"; orig_transcript_id "gnl|WGS:JAAVVJ|G4P62_T007110"; product "interleukin-6 receptor subunit beta-like"; transcript_biotype "mRNA"; exon_number "12";
CM025008.1	Genbank	exon	45439148	45439288	.	+	.	gene_id "G4P62_004364"; transcript_id "gnl|WGS:JAAVVJ|G4P62_T007110"; locus_tag "G4P62_004364"; note "transcript variant X2"; orig_protein_id "gnl|WGS:JAAVVJ|G4P62_P007110"; orig_transcript_id "gnl|WGS:JAAVVJ|G4P62_T007110"; product "interleukin-6 receptor subunit beta-like"; transcript_biotype "mRNA"; exon_number "13";
CM025008.1	Genbank	exon	45443489	45443570	.	+	.	gene_id "G4P62_004364"; transcript_id "gnl|WGS:JAAVVJ|G4P62_T007110"; locus_tag "G4P62_004364"; note "transcript variant X2"; orig_protein_id "gnl|WGS:JAAVVJ|G4P62_P007110"; orig_transcript_id "gnl|WGS:JAAVVJ|G4P62_T007110"; product "interleukin-6 receptor subunit beta-like"; transcript_biotype "mRNA"; exon_number "14";
CM025008.1	Genbank	exon	45445414	45445895	.	+	.	gene_id "G4P62_004364"; transcript_id "gnl|WGS:JAAVVJ|G4P62_T007110"; locus_tag "G4P62_004364"; note "transcript variant X2"; orig_protein_id "gnl|WGS:JAAVVJ|G4P62_P007110"; orig_transcript_id "gnl|WGS:JAAVVJ|G4P62_T007110"; product "interleukin-6 receptor subunit beta-like"; transcript_biotype "mRNA"; exon_number "15";
CM025008.1	Genbank	CDS	45432315	45432369	.	+	0	gene_id "G4P62_004364"; transcript_id "gnl|WGS:JAAVVJ|G4P62_T007110"; gbkey "CDS"; locus_tag "G4P62_004364"; orig_transcript_id "gnl|WGS:JAAVVJ|G4P62_T007110"; product "transcript variant X2"; protein_id "KAF7230795.1"; exon_number "1";
CM025008.1	Genbank	CDS	45433643	45433906	.	+	2	gene_id "G4P62_004364"; transcript_id "gnl|WGS:JAAVVJ|G4P62_T007110"; gbkey "CDS"; locus_tag "G4P62_004364"; orig_transcript_id "gnl|WGS:JAAVVJ|G4P62_T007110"; product "transcript variant X2"; protein_id "KAF7230795.1"; exon_number "2";
CM025008.1	Genbank	CDS	45433980	45434103	.	+	2	gene_id "G4P62_004364"; transcript_id "gnl|WGS:JAAVVJ|G4P62_T007110"; gbkey "CDS"; locus_tag "G4P62_004364"; orig_transcript_id "gnl|WGS:JAAVVJ|G4P62_T007110"; product "transcript variant X2"; protein_id "KAF7230795.1"; exon_number "3";
CM025008.1	Genbank	CDS	45434183	45434367	.	+	1	gene_id "G4P62_004364"; transcript_id "gnl|WGS:JAAVVJ|G4P62_T007110"; gbkey "CDS"; locus_tag "G4P62_004364"; orig_transcript_id "gnl|WGS:JAAVVJ|G4P62_T007110"; product "transcript variant X2"; protein_id "KAF7230795.1"; exon_number "4";
CM025008.1	Genbank	CDS	45434450	45434556	.	+	2	gene_id "G4P62_004364"; transcript_id "gnl|WGS:JAAVVJ|G4P62_T007110"; gbkey "CDS"; locus_tag "G4P62_004364"; orig_transcript_id "gnl|WGS:JAAVVJ|G4P62_T007110"; product "transcript variant X2"; protein_id "KAF7230795.1"; exon_number "5";
CM025008.1	Genbank	CDS	45434667	45434696	.	+	0	gene_id "G4P62_004364"; transcript_id "gnl|WGS:JAAVVJ|G4P62_T007110"; gbkey "CDS"; locus_tag "G4P62_004364"; orig_transcript_id "gnl|WGS:JAAVVJ|G4P62_T007110"; product "transcript variant X2"; protein_id "KAF7230795.1"; exon_number "6";
CM025008.1	Genbank	CDS	45435040	45435184	.	+	0	gene_id "G4P62_004364"; transcript_id "gnl|WGS:JAAVVJ|G4P62_T007110"; gbkey "CDS"; locus_tag "G4P62_004364"; orig_transcript_id "gnl|WGS:JAAVVJ|G4P62_T007110"; product "transcript variant X2"; protein_id "KAF7230795.1"; exon_number "7";
CM025008.1	Genbank	CDS	45436575	45436657	.	+	2	gene_id "G4P62_004364"; transcript_id "gnl|WGS:JAAVVJ|G4P62_T007110"; gbkey "CDS"; locus_tag "G4P62_004364"; orig_transcript_id "gnl|WGS:JAAVVJ|G4P62_T007110"; product "transcript variant X2"; protein_id "KAF7230795.1"; exon_number "8";
CM025008.1	Genbank	CDS	45436728	45436926	.	+	0	gene_id "G4P62_004364"; transcript_id "gnl|WGS:JAAVVJ|G4P62_T007110"; gbkey "CDS"; locus_tag "G4P62_004364"; orig_transcript_id "gnl|WGS:JAAVVJ|G4P62_T007110"; product "transcript variant X2"; protein_id "KAF7230795.1"; exon_number "9";
CM025008.1	Genbank	CDS	45437014	45437178	.	+	2	gene_id "G4P62_004364"; transcript_id "gnl|WGS:JAAVVJ|G4P62_T007110"; gbkey "CDS"; locus_tag "G4P62_004364"; orig_transcript_id "gnl|WGS:JAAVVJ|G4P62_T007110"; product "transcript variant X2"; protein_id "KAF7230795.1"; exon_number "10";
CM025008.1	Genbank	CDS	45438752	45438853	.	+	2	gene_id "G4P62_004364"; transcript_id "gnl|WGS:JAAVVJ|G4P62_T007110"; gbkey "CDS"; locus_tag "G4P62_004364"; orig_transcript_id "gnl|WGS:JAAVVJ|G4P62_T007110"; product "transcript variant X2"; protein_id "KAF7230795.1"; exon_number "11";
CM025008.1	Genbank	CDS	45438922	45439062	.	+	2	gene_id "G4P62_004364"; transcript_id "gnl|WGS:JAAVVJ|G4P62_T007110"; gbkey "CDS"; locus_tag "G4P62_004364"; orig_transcript_id "gnl|WGS:JAAVVJ|G4P62_T007110"; product "transcript variant X2"; protein_id "KAF7230795.1"; exon_number "12";
CM025008.1	Genbank	CDS	45439148	45439288	.	+	2	gene_id "G4P62_004364"; transcript_id "gnl|WGS:JAAVVJ|G4P62_T007110"; gbkey "CDS"; locus_tag "G4P62_004364"; orig_transcript_id "gnl|WGS:JAAVVJ|G4P62_T007110"; product "transcript variant X2"; protein_id "KAF7230795.1"; exon_number "13";
CM025008.1	Genbank	CDS	45443489	45443570	.	+	2	gene_id "G4P62_004364"; transcript_id "gnl|WGS:JAAVVJ|G4P62_T007110"; gbkey "CDS"; locus_tag "G4P62_004364"; orig_transcript_id "gnl|WGS:JAAVVJ|G4P62_T007110"; product "transcript variant X2"; protein_id "KAF7230795.1"; exon_number "14";
CM025008.1	Genbank	CDS	45445414	45445534	.	+	1	gene_id "G4P62_004364"; transcript_id "gnl|WGS:JAAVVJ|G4P62_T007110"; gbkey "CDS"; locus_tag "G4P62_004364"; orig_transcript_id "gnl|WGS:JAAVVJ|G4P62_T007110"; product "transcript variant X2"; protein_id "KAF7230795.1"; exon_number "15";
CM025008.1	Genbank	start_codon	45432315	45432317	.	+	0	gene_id "G4P62_004364"; transcript_id "gnl|WGS:JAAVVJ|G4P62_T007110"; gbkey "CDS"; locus_tag "G4P62_004364"; orig_transcript_id "gnl|WGS:JAAVVJ|G4P62_T007110"; product "transcript variant X2"; protein_id "KAF7230795.1"; exon_number "1";
CM025008.1	Genbank	stop_codon	45445535	45445537	.	+	0	gene_id "G4P62_004364"; transcript_id "gnl|WGS:JAAVVJ|G4P62_T007110"; gbkey "CDS"; locus_tag "G4P62_004364"; orig_transcript_id "gnl|WGS:JAAVVJ|G4P62_T007110"; product "transcript variant X2"; protein_id "KAF7230795.1"; exon_number "15";
CM025008.1	Genbank	transcript	45432069	45446329	.	+	.	gene_id "G4P62_004364"; transcript_id "gnl|WGS:JAAVVJ|G4P62_T007111"; gbkey "mRNA"; locus_tag "G4P62_004364"; note "transcript variant X1"; orig_protein_id "gnl|WGS:JAAVVJ|G4P62_P007111"; orig_transcript_id "gnl|WGS:JAAVVJ|G4P62_T007111"; product "interleukin-6 receptor subunit beta-like"; transcript_biotype "mRNA";
CM025008.1	Genbank	exon	45432069	45432369	.	+	.	gene_id "G4P62_004364"; transcript_id "gnl|WGS:JAAVVJ|G4P62_T007111"; locus_tag "G4P62_004364"; note "transcript variant X1"; orig_protein_id "gnl|WGS:JAAVVJ|G4P62_P007111"; orig_transcript_id "gnl|WGS:JAAVVJ|G4P62_T007111"; product "interleukin-6 receptor subunit beta-like"; transcript_biotype "mRNA"; exon_number "1";
CM025008.1	Genbank	exon	45433643	45433906	.	+	.	gene_id "G4P62_004364"; transcript_id "gnl|WGS:JAAVVJ|G4P62_T007111"; locus_tag "G4P62_004364"; note "transcript variant X1"; orig_protein_id "gnl|WGS:JAAVVJ|G4P62_P007111"; orig_transcript_id "gnl|WGS:JAAVVJ|G4P62_T007111"; product "interleukin-6 receptor subunit beta-like"; transcript_biotype "mRNA"; exon_number "2";
CM025008.1	Genbank	exon	45433980	45434103	.	+	.	gene_id "G4P62_004364"; transcript_id "gnl|WGS:JAAVVJ|G4P62_T007111"; locus_tag "G4P62_004364"; note "transcript variant X1"; orig_protein_id "gnl|WGS:JAAVVJ|G4P62_P007111"; orig_transcript_id "gnl|WGS:JAAVVJ|G4P62_T007111"; product "interleukin-6 receptor subunit beta-like"; transcript_biotype "mRNA"; exon_number "3";
CM025008.1	Genbank	exon	45434183	45434367	.	+	.	gene_id "G4P62_004364"; transcript_id "gnl|WGS:JAAVVJ|G4P62_T007111"; locus_tag "G4P62_004364"; note "transcript variant X1"; orig_protein_id "gnl|WGS:JAAVVJ|G4P62_P007111"; orig_transcript_id "gnl|WGS:JAAVVJ|G4P62_T007111"; product "interleukin-6 receptor subunit beta-like"; transcript_biotype "mRNA"; exon_number "4";
CM025008.1	Genbank	exon	45434450	45434556	.	+	.	gene_id "G4P62_004364"; transcript_id "gnl|WGS:JAAVVJ|G4P62_T007111"; locus_tag "G4P62_004364"; note "transcript variant X1"; orig_protein_id "gnl|WGS:JAAVVJ|G4P62_P007111"; orig_transcript_id "gnl|WGS:JAAVVJ|G4P62_T007111"; product "interleukin-6 receptor subunit beta-like"; transcript_biotype "mRNA"; exon_number "5";
CM025008.1	Genbank	exon	45434667	45434696	.	+	.	gene_id "G4P62_004364"; transcript_id "gnl|WGS:JAAVVJ|G4P62_T007111"; locus_tag "G4P62_004364"; note "transcript variant X1"; orig_protein_id "gnl|WGS:JAAVVJ|G4P62_P007111"; orig_transcript_id "gnl|WGS:JAAVVJ|G4P62_T007111"; product "interleukin-6 receptor subunit beta-like"; transcript_biotype "mRNA"; exon_number "6";
CM025008.1	Genbank	exon	45435040	45435184	.	+	.	gene_id "G4P62_004364"; transcript_id "gnl|WGS:JAAVVJ|G4P62_T007111"; locus_tag "G4P62_004364"; note "transcript variant X1"; orig_protein_id "gnl|WGS:JAAVVJ|G4P62_P007111"; orig_transcript_id "gnl|WGS:JAAVVJ|G4P62_T007111"; product "interleukin-6 receptor subunit beta-like"; transcript_biotype "mRNA"; exon_number "7";
CM025008.1	Genbank	exon	45436575	45436657	.	+	.	gene_id "G4P62_004364"; transcript_id "gnl|WGS:JAAVVJ|G4P62_T007111"; locus_tag "G4P62_004364"; note "transcript variant X1"; orig_protein_id "gnl|WGS:JAAVVJ|G4P62_P007111"; orig_transcript_id "gnl|WGS:JAAVVJ|G4P62_T007111"; product "interleukin-6 receptor subunit beta-like"; transcript_biotype "mRNA"; exon_number "8";
CM025008.1	Genbank	exon	45436728	45436926	.	+	.	gene_id "G4P62_004364"; transcript_id "gnl|WGS:JAAVVJ|G4P62_T007111"; locus_tag "G4P62_004364"; note "transcript variant X1"; orig_protein_id "gnl|WGS:JAAVVJ|G4P62_P007111"; orig_transcript_id "gnl|WGS:JAAVVJ|G4P62_T007111"; product "interleukin-6 receptor subunit beta-like"; transcript_biotype "mRNA"; exon_number "9";
CM025008.1	Genbank	exon	45437014	45437178	.	+	.	gene_id "G4P62_004364"; transcript_id "gnl|WGS:JAAVVJ|G4P62_T007111"; locus_tag "G4P62_004364"; note "transcript variant X1"; orig_protein_id "gnl|WGS:JAAVVJ|G4P62_P007111"; orig_transcript_id "gnl|WGS:JAAVVJ|G4P62_T007111"; product "interleukin-6 receptor subunit beta-like"; transcript_biotype "mRNA"; exon_number "10";
CM025008.1	Genbank	exon	45438752	45438853	.	+	.	gene_id "G4P62_004364"; transcript_id "gnl|WGS:JAAVVJ|G4P62_T007111"; locus_tag "G4P62_004364"; note "transcript variant X1"; orig_protein_id "gnl|WGS:JAAVVJ|G4P62_P007111"; orig_transcript_id "gnl|WGS:JAAVVJ|G4P62_T007111"; product "interleukin-6 receptor subunit beta-like"; transcript_biotype "mRNA"; exon_number "11";
CM025008.1	Genbank	exon	45438922	45439062	.	+	.	gene_id "G4P62_004364"; transcript_id "gnl|WGS:JAAVVJ|G4P62_T007111"; locus_tag "G4P62_004364"; note "transcript variant X1"; orig_protein_id "gnl|WGS:JAAVVJ|G4P62_P007111"; orig_transcript_id "gnl|WGS:JAAVVJ|G4P62_T007111"; product "interleukin-6 receptor subunit beta-like"; transcript_biotype "mRNA"; exon_number "12";
CM025008.1	Genbank	exon	45439148	45439288	.	+	.	gene_id "G4P62_004364"; transcript_id "gnl|WGS:JAAVVJ|G4P62_T007111"; locus_tag "G4P62_004364"; note "transcript variant X1"; orig_protein_id "gnl|WGS:JAAVVJ|G4P62_P007111"; orig_transcript_id "gnl|WGS:JAAVVJ|G4P62_T007111"; product "interleukin-6 receptor subunit beta-like"; transcript_biotype "mRNA"; exon_number "13";
CM025008.1	Genbank	exon	45441268	45441352	.	+	.	gene_id "G4P62_004364"; transcript_id "gnl|WGS:JAAVVJ|G4P62_T007111"; locus_tag "G4P62_004364"; note "transcript variant X1"; orig_protein_id "gnl|WGS:JAAVVJ|G4P62_P007111"; orig_transcript_id "gnl|WGS:JAAVVJ|G4P62_T007111"; product "interleukin-6 receptor subunit beta-like"; transcript_biotype "mRNA"; exon_number "14";
CM025008.1	Genbank	exon	45443489	45443570	.	+	.	gene_id "G4P62_004364"; transcript_id "gnl|WGS:JAAVVJ|G4P62_T007111"; locus_tag "G4P62_004364"; note "transcript variant X1"; orig_protein_id "gnl|WGS:JAAVVJ|G4P62_P007111"; orig_transcript_id "gnl|WGS:JAAVVJ|G4P62_T007111"; product "interleukin-6 receptor subunit beta-like"; transcript_biotype "mRNA"; exon_number "15";
CM025008.1	Genbank	exon	45445414	45446329	.	+	.	gene_id "G4P62_004364"; transcript_id "gnl|WGS:JAAVVJ|G4P62_T007111"; locus_tag "G4P62_004364"; note "transcript variant X1"; orig_protein_id "gnl|WGS:JAAVVJ|G4P62_P007111"; orig_transcript_id "gnl|WGS:JAAVVJ|G4P62_T007111"; product "interleukin-6 receptor subunit beta-like"; transcript_biotype "mRNA"; exon_number "16";
CM025008.1	Genbank	CDS	45432315	45432369	.	+	0	gene_id "G4P62_004364"; transcript_id "gnl|WGS:JAAVVJ|G4P62_T007111"; gbkey "CDS"; locus_tag "G4P62_004364"; orig_transcript_id "gnl|WGS:JAAVVJ|G4P62_T007111"; product "transcript variant X1"; protein_id "KAF7230796.1"; exon_number "1";
CM025008.1	Genbank	CDS	45433643	45433906	.	+	2	gene_id "G4P62_004364"; transcript_id "gnl|WGS:JAAVVJ|G4P62_T007111"; gbkey "CDS"; locus_tag "G4P62_004364"; orig_transcript_id "gnl|WGS:JAAVVJ|G4P62_T007111"; product "transcript variant X1"; protein_id "KAF7230796.1"; exon_number "2";
CM025008.1	Genbank	CDS	45433980	45434103	.	+	2	gene_id "G4P62_004364"; transcript_id "gnl|WGS:JAAVVJ|G4P62_T007111"; gbkey "CDS"; locus_tag "G4P62_004364"; orig_transcript_id "gnl|WGS:JAAVVJ|G4P62_T007111"; product "transcript variant X1"; protein_id "KAF7230796.1"; exon_number "3";
CM025008.1	Genbank	CDS	45434183	45434367	.	+	1	gene_id "G4P62_004364"; transcript_id "gnl|WGS:JAAVVJ|G4P62_T007111"; gbkey "CDS"; locus_tag "G4P62_004364"; orig_transcript_id "gnl|WGS:JAAVVJ|G4P62_T007111"; product "transcript variant X1"; protein_id "KAF7230796.1"; exon_number "4";
CM025008.1	Genbank	CDS	45434450	45434556	.	+	2	gene_id "G4P62_004364"; transcript_id "gnl|WGS:JAAVVJ|G4P62_T007111"; gbkey "CDS"; locus_tag "G4P62_004364"; orig_transcript_id "gnl|WGS:JAAVVJ|G4P62_T007111"; product "transcript variant X1"; protein_id "KAF7230796.1"; exon_number "5";
CM025008.1	Genbank	CDS	45434667	45434696	.	+	0	gene_id "G4P62_004364"; transcript_id "gnl|WGS:JAAVVJ|G4P62_T007111"; gbkey "CDS"; locus_tag "G4P62_004364"; orig_transcript_id "gnl|WGS:JAAVVJ|G4P62_T007111"; product "transcript variant X1"; protein_id "KAF7230796.1"; exon_number "6";
CM025008.1	Genbank	CDS	45435040	45435184	.	+	0	gene_id "G4P62_004364"; transcript_id "gnl|WGS:JAAVVJ|G4P62_T007111"; gbkey "CDS"; locus_tag "G4P62_004364"; orig_transcript_id "gnl|WGS:JAAVVJ|G4P62_T007111"; product "transcript variant X1"; protein_id "KAF7230796.1"; exon_number "7";
CM025008.1	Genbank	CDS	45436575	45436657	.	+	2	gene_id "G4P62_004364"; transcript_id "gnl|WGS:JAAVVJ|G4P62_T007111"; gbkey "CDS"; locus_tag "G4P62_004364"; orig_transcript_id "gnl|WGS:JAAVVJ|G4P62_T007111"; product "transcript variant X1"; protein_id "KAF7230796.1"; exon_number "8";
CM025008.1	Genbank	CDS	45436728	45436926	.	+	0	gene_id "G4P62_004364"; transcript_id "gnl|WGS:JAAVVJ|G4P62_T007111"; gbkey "CDS"; locus_tag "G4P62_004364"; orig_transcript_id "gnl|WGS:JAAVVJ|G4P62_T007111"; product "transcript variant X1"; protein_id "KAF7230796.1"; exon_number "9";
CM025008.1	Genbank	CDS	45437014	45437178	.	+	2	gene_id "G4P62_004364"; transcript_id "gnl|WGS:JAAVVJ|G4P62_T007111"; gbkey "CDS"; locus_tag "G4P62_004364"; orig_transcript_id "gnl|WGS:JAAVVJ|G4P62_T007111"; product "transcript variant X1"; protein_id "KAF7230796.1"; exon_number "10";
CM025008.1	Genbank	CDS	45438752	45438853	.	+	2	gene_id "G4P62_004364"; transcript_id "gnl|WGS:JAAVVJ|G4P62_T007111"; gbkey "CDS"; locus_tag "G4P62_004364"; orig_transcript_id "gnl|WGS:JAAVVJ|G4P62_T007111"; product "transcript variant X1"; protein_id "KAF7230796.1"; exon_number "11";
CM025008.1	Genbank	CDS	45438922	45439062	.	+	2	gene_id "G4P62_004364"; transcript_id "gnl|WGS:JAAVVJ|G4P62_T007111"; gbkey "CDS"; locus_tag "G4P62_004364"; orig_transcript_id "gnl|WGS:JAAVVJ|G4P62_T007111"; product "transcript variant X1"; protein_id "KAF7230796.1"; exon_number "12";
CM025008.1	Genbank	CDS	45439148	45439288	.	+	2	gene_id "G4P62_004364"; transcript_id "gnl|WGS:JAAVVJ|G4P62_T007111"; gbkey "CDS"; locus_tag "G4P62_004364"; orig_transcript_id "gnl|WGS:JAAVVJ|G4P62_T007111"; product "transcript variant X1"; protein_id "KAF7230796.1"; exon_number "13";
CM025008.1	Genbank	CDS	45441268	45441352	.	+	2	gene_id "G4P62_004364"; transcript_id "gnl|WGS:JAAVVJ|G4P62_T007111"; gbkey "CDS"; locus_tag "G4P62_004364"; orig_transcript_id "gnl|WGS:JAAVVJ|G4P62_T007111"; product "transcript variant X1"; protein_id "KAF7230796.1"; exon_number "14";
CM025008.1	Genbank	CDS	45443489	45443570	.	+	1	gene_id "G4P62_004364"; transcript_id "gnl|WGS:JAAVVJ|G4P62_T007111"; gbkey "CDS"; locus_tag "G4P62_004364"; orig_transcript_id "gnl|WGS:JAAVVJ|G4P62_T007111"; product "transcript variant X1"; protein_id "KAF7230796.1"; exon_number "15";
CM025008.1	Genbank	CDS	45445414	45445824	.	+	0	gene_id "G4P62_004364"; transcript_id "gnl|WGS:JAAVVJ|G4P62_T007111"; gbkey "CDS"; locus_tag "G4P62_004364"; orig_transcript_id "gnl|WGS:JAAVVJ|G4P62_T007111"; product "transcript variant X1"; protein_id "KAF7230796.1"; exon_number "16";
CM025008.1	Genbank	start_codon	45432315	45432317	.	+	0	gene_id "G4P62_004364"; transcript_id "gnl|WGS:JAAVVJ|G4P62_T007111"; gbkey "CDS"; locus_tag "G4P62_004364"; orig_transcript_id "gnl|WGS:JAAVVJ|G4P62_T007111"; product "transcript variant X1"; protein_id "KAF7230796.1"; exon_number "1";
CM025008.1	Genbank	stop_codon	45445825	45445827	.	+	0	gene_id "G4P62_004364"; transcript_id "gnl|WGS:JAAVVJ|G4P62_T007111"; gbkey "CDS"; locus_tag "G4P62_004364"; orig_transcript_id "gnl|WGS:JAAVVJ|G4P62_T007111"; product "transcript variant X1"; protein_id "KAF7230796.1"; exon_number "16";
CM025008.1	Genbank	gene	45447618	45582007	.	+	.	gene_id "G4P62_004365"; transcript_id ""; description "mRNA-capping enzyme"; gbkey "Gene"; gene "rngtt"; gene_biotype "protein_coding"; locus_tag "G4P62_004365";
CM025008.1	Genbank	transcript	45447618	45582007	.	+	.	gene_id "G4P62_004365"; transcript_id "gnl|WGS:JAAVVJ|G4P62_T007112"; gbkey "mRNA"; gene "rngtt"; locus_tag "G4P62_004365"; orig_protein_id "gnl|WGS:JAAVVJ|G4P62_P007112"; orig_transcript_id "gnl|WGS:JAAVVJ|G4P62_T007112"; product "RNA guanylyltransferase and 5'-phosphatase"; transcript_biotype "mRNA";
CM025008.1	Genbank	exon	45447618	45448023	.	+	.	gene_id "G4P62_004365"; transcript_id "gnl|WGS:JAAVVJ|G4P62_T007112"; gene "rngtt"; locus_tag "G4P62_004365"; orig_protein_id "gnl|WGS:JAAVVJ|G4P62_P007112"; orig_transcript_id "gnl|WGS:JAAVVJ|G4P62_T007112"; product "RNA guanylyltransferase and 5'-phosphatase"; transcript_biotype "mRNA"; exon_number "1";
CM025008.1	Genbank	exon	45449849	45449958	.	+	.	gene_id "G4P62_004365"; transcript_id "gnl|WGS:JAAVVJ|G4P62_T007112"; gene "rngtt"; locus_tag "G4P62_004365"; orig_protein_id "gnl|WGS:JAAVVJ|G4P62_P007112"; orig_transcript_id "gnl|WGS:JAAVVJ|G4P62_T007112"; product "RNA guanylyltransferase and 5'-phosphatase"; transcript_biotype "mRNA"; exon_number "2";
CM025008.1	Genbank	exon	45450027	45450130	.	+	.	gene_id "G4P62_004365"; transcript_id "gnl|WGS:JAAVVJ|G4P62_T007112"; gene "rngtt"; locus_tag "G4P62_004365"; orig_protein_id "gnl|WGS:JAAVVJ|G4P62_P007112"; orig_transcript_id "gnl|WGS:JAAVVJ|G4P62_T007112"; product "RNA guanylyltransferase and 5'-phosphatase"; transcript_biotype "mRNA"; exon_number "3";
CM025008.1	Genbank	exon	45450224	45450312	.	+	.	gene_id "G4P62_004365"; transcript_id "gnl|WGS:JAAVVJ|G4P62_T007112"; gene "rngtt"; locus_tag "G4P62_004365"; orig_protein_id "gnl|WGS:JAAVVJ|G4P62_P007112"; orig_transcript_id "gnl|WGS:JAAVVJ|G4P62_T007112"; product "RNA guanylyltransferase and 5'-phosphatase"; transcript_biotype "mRNA"; exon_number "4";
CM025008.1	Genbank	exon	45451653	45451728	.	+	.	gene_id "G4P62_004365"; transcript_id "gnl|WGS:JAAVVJ|G4P62_T007112"; gene "rngtt"; locus_tag "G4P62_004365"; orig_protein_id "gnl|WGS:JAAVVJ|G4P62_P007112"; orig_transcript_id "gnl|WGS:JAAVVJ|G4P62_T007112"; product "RNA guanylyltransferase and 5'-phosphatase"; transcript_biotype "mRNA"; exon_number "5";
CM025008.1	Genbank	exon	45454897	45455149	.	+	.	gene_id "G4P62_004365"; transcript_id "gnl|WGS:JAAVVJ|G4P62_T007112"; gene "rngtt"; locus_tag "G4P62_004365"; orig_protein_id "gnl|WGS:JAAVVJ|G4P62_P007112"; orig_transcript_id "gnl|WGS:JAAVVJ|G4P62_T007112"; product "RNA guanylyltransferase and 5'-phosphatase"; transcript_biotype "mRNA"; exon_number "6";
CM025008.1	Genbank	exon	45459920	45460029	.	+	.	gene_id "G4P62_004365"; transcript_id "gnl|WGS:JAAVVJ|G4P62_T007112"; gene "rngtt"; locus_tag "G4P62_004365"; orig_protein_id "gnl|WGS:JAAVVJ|G4P62_P007112"; orig_transcript_id "gnl|WGS:JAAVVJ|G4P62_T007112"; product "RNA guanylyltransferase and 5'-phosphatase"; transcript_biotype "mRNA"; exon_number "7";
CM025008.1	Genbank	exon	45461889	45461990	.	+	.	gene_id "G4P62_004365"; transcript_id "gnl|WGS:JAAVVJ|G4P62_T007112"; gene "rngtt"; locus_tag "G4P62_004365"; orig_protein_id "gnl|WGS:JAAVVJ|G4P62_P007112"; orig_transcript_id "gnl|WGS:JAAVVJ|G4P62_T007112"; product "RNA guanylyltransferase and 5'-phosphatase"; transcript_biotype "mRNA"; exon_number "8";
CM025008.1	Genbank	exon	45475796	45475931	.	+	.	gene_id "G4P62_004365"; transcript_id "gnl|WGS:JAAVVJ|G4P62_T007112"; gene "rngtt"; locus_tag "G4P62_004365"; orig_protein_id "gnl|WGS:JAAVVJ|G4P62_P007112"; orig_transcript_id "gnl|WGS:JAAVVJ|G4P62_T007112"; product "RNA guanylyltransferase and 5'-phosphatase"; transcript_biotype "mRNA"; exon_number "9";
CM025008.1	Genbank	exon	45484233	45484304	.	+	.	gene_id "G4P62_004365"; transcript_id "gnl|WGS:JAAVVJ|G4P62_T007112"; gene "rngtt"; locus_tag "G4P62_004365"; orig_protein_id "gnl|WGS:JAAVVJ|G4P62_P007112"; orig_transcript_id "gnl|WGS:JAAVVJ|G4P62_T007112"; product "RNA guanylyltransferase and 5'-phosphatase"; transcript_biotype "mRNA"; exon_number "10";
CM025008.1	Genbank	exon	45500405	45500569	.	+	.	gene_id "G4P62_004365"; transcript_id "gnl|WGS:JAAVVJ|G4P62_T007112"; gene "rngtt"; locus_tag "G4P62_004365"; orig_protein_id "gnl|WGS:JAAVVJ|G4P62_P007112"; orig_transcript_id "gnl|WGS:JAAVVJ|G4P62_T007112"; product "RNA guanylyltransferase and 5'-phosphatase"; transcript_biotype "mRNA"; exon_number "11";
CM025008.1	Genbank	exon	45520998	45521066	.	+	.	gene_id "G4P62_004365"; transcript_id "gnl|WGS:JAAVVJ|G4P62_T007112"; gene "rngtt"; locus_tag "G4P62_004365"; orig_protein_id "gnl|WGS:JAAVVJ|G4P62_P007112"; orig_transcript_id "gnl|WGS:JAAVVJ|G4P62_T007112"; product "RNA guanylyltransferase and 5'-phosphatase"; transcript_biotype "mRNA"; exon_number "12";
CM025008.1	Genbank	exon	45541351	45541451	.	+	.	gene_id "G4P62_004365"; transcript_id "gnl|WGS:JAAVVJ|G4P62_T007112"; gene "rngtt"; locus_tag "G4P62_004365"; orig_protein_id "gnl|WGS:JAAVVJ|G4P62_P007112"; orig_transcript_id "gnl|WGS:JAAVVJ|G4P62_T007112"; product "RNA guanylyltransferase and 5'-phosphatase"; transcript_biotype "mRNA"; exon_number "13";
CM025008.1	Genbank	exon	45551212	45551278	.	+	.	gene_id "G4P62_004365"; transcript_id "gnl|WGS:JAAVVJ|G4P62_T007112"; gene "rngtt"; locus_tag "G4P62_004365"; orig_protein_id "gnl|WGS:JAAVVJ|G4P62_P007112"; orig_transcript_id "gnl|WGS:JAAVVJ|G4P62_T007112"; product "RNA guanylyltransferase and 5'-phosphatase"; transcript_biotype "mRNA"; exon_number "14";
CM025008.1	Genbank	exon	45578038	45578161	.	+	.	gene_id "G4P62_004365"; transcript_id "gnl|WGS:JAAVVJ|G4P62_T007112"; gene "rngtt"; locus_tag "G4P62_004365"; orig_protein_id "gnl|WGS:JAAVVJ|G4P62_P007112"; orig_transcript_id "gnl|WGS:JAAVVJ|G4P62_T007112"; product "RNA guanylyltransferase and 5'-phosphatase"; transcript_biotype "mRNA"; exon_number "15";
CM025008.1	Genbank	exon	45581457	45582007	.	+	.	gene_id "G4P62_004365"; transcript_id "gnl|WGS:JAAVVJ|G4P62_T007112"; gene "rngtt"; locus_tag "G4P62_004365"; orig_protein_id "gnl|WGS:JAAVVJ|G4P62_P007112"; orig_transcript_id "gnl|WGS:JAAVVJ|G4P62_T007112"; product "RNA guanylyltransferase and 5'-phosphatase"; transcript_biotype "mRNA"; exon_number "16";
CM025008.1	Genbank	CDS	45447960	45448023	.	+	0	gene_id "G4P62_004365"; transcript_id "gnl|WGS:JAAVVJ|G4P62_T007112"; gbkey "CDS"; gene "rngtt"; locus_tag "G4P62_004365"; orig_transcript_id "gnl|WGS:JAAVVJ|G4P62_T007112"; product "RNA guanylyltransferase and 5'-phosphatase"; protein_id "KAF7230797.1"; exon_number "1";
CM025008.1	Genbank	CDS	45449849	45449958	.	+	2	gene_id "G4P62_004365"; transcript_id "gnl|WGS:JAAVVJ|G4P62_T007112"; gbkey "CDS"; gene "rngtt"; locus_tag "G4P62_004365"; orig_transcript_id "gnl|WGS:JAAVVJ|G4P62_T007112"; product "RNA guanylyltransferase and 5'-phosphatase"; protein_id "KAF7230797.1"; exon_number "2";
CM025008.1	Genbank	CDS	45450027	45450130	.	+	0	gene_id "G4P62_004365"; transcript_id "gnl|WGS:JAAVVJ|G4P62_T007112"; gbkey "CDS"; gene "rngtt"; locus_tag "G4P62_004365"; orig_transcript_id "gnl|WGS:JAAVVJ|G4P62_T007112"; product "RNA guanylyltransferase and 5'-phosphatase"; protein_id "KAF7230797.1"; exon_number "3";
CM025008.1	Genbank	CDS	45450224	45450312	.	+	1	gene_id "G4P62_004365"; transcript_id "gnl|WGS:JAAVVJ|G4P62_T007112"; gbkey "CDS"; gene "rngtt"; locus_tag "G4P62_004365"; orig_transcript_id "gnl|WGS:JAAVVJ|G4P62_T007112"; product "RNA guanylyltransferase and 5'-phosphatase"; protein_id "KAF7230797.1"; exon_number "4";
CM025008.1	Genbank	CDS	45451653	45451728	.	+	2	gene_id "G4P62_004365"; transcript_id "gnl|WGS:JAAVVJ|G4P62_T007112"; gbkey "CDS"; gene "rngtt"; locus_tag "G4P62_004365"; orig_transcript_id "gnl|WGS:JAAVVJ|G4P62_T007112"; product "RNA guanylyltransferase and 5'-phosphatase"; protein_id "KAF7230797.1"; exon_number "5";
CM025008.1	Genbank	CDS	45454897	45455149	.	+	1	gene_id "G4P62_004365"; transcript_id "gnl|WGS:JAAVVJ|G4P62_T007112"; gbkey "CDS"; gene "rngtt"; locus_tag "G4P62_004365"; orig_transcript_id "gnl|WGS:JAAVVJ|G4P62_T007112"; product "RNA guanylyltransferase and 5'-phosphatase"; protein_id "KAF7230797.1"; exon_number "6";
CM025008.1	Genbank	CDS	45459920	45460029	.	+	0	gene_id "G4P62_004365"; transcript_id "gnl|WGS:JAAVVJ|G4P62_T007112"; gbkey "CDS"; gene "rngtt"; locus_tag "G4P62_004365"; orig_transcript_id "gnl|WGS:JAAVVJ|G4P62_T007112"; product "RNA guanylyltransferase and 5'-phosphatase"; protein_id "KAF7230797.1"; exon_number "7";
CM025008.1	Genbank	CDS	45461889	45461990	.	+	1	gene_id "G4P62_004365"; transcript_id "gnl|WGS:JAAVVJ|G4P62_T007112"; gbkey "CDS"; gene "rngtt"; locus_tag "G4P62_004365"; orig_transcript_id "gnl|WGS:JAAVVJ|G4P62_T007112"; product "RNA guanylyltransferase and 5'-phosphatase"; protein_id "KAF7230797.1"; exon_number "8";
CM025008.1	Genbank	CDS	45475796	45475931	.	+	1	gene_id "G4P62_004365"; transcript_id "gnl|WGS:JAAVVJ|G4P62_T007112"; gbkey "CDS"; gene "rngtt"; locus_tag "G4P62_004365"; orig_transcript_id "gnl|WGS:JAAVVJ|G4P62_T007112"; product "RNA guanylyltransferase and 5'-phosphatase"; protein_id "KAF7230797.1"; exon_number "9";
CM025008.1	Genbank	CDS	45484233	45484304	.	+	0	gene_id "G4P62_004365"; transcript_id "gnl|WGS:JAAVVJ|G4P62_T007112"; gbkey "CDS"; gene "rngtt"; locus_tag "G4P62_004365"; orig_transcript_id "gnl|WGS:JAAVVJ|G4P62_T007112"; product "RNA guanylyltransferase and 5'-phosphatase"; protein_id "KAF7230797.1"; exon_number "10";
CM025008.1	Genbank	CDS	45500405	45500569	.	+	0	gene_id "G4P62_004365"; transcript_id "gnl|WGS:JAAVVJ|G4P62_T007112"; gbkey "CDS"; gene "rngtt"; locus_tag "G4P62_004365"; orig_transcript_id "gnl|WGS:JAAVVJ|G4P62_T007112"; product "RNA guanylyltransferase and 5'-phosphatase"; protein_id "KAF7230797.1"; exon_number "11";
CM025008.1	Genbank	CDS	45520998	45521066	.	+	0	gene_id "G4P62_004365"; transcript_id "gnl|WGS:JAAVVJ|G4P62_T007112"; gbkey "CDS"; gene "rngtt"; locus_tag "G4P62_004365"; orig_transcript_id "gnl|WGS:JAAVVJ|G4P62_T007112"; product "RNA guanylyltransferase and 5'-phosphatase"; protein_id "KAF7230797.1"; exon_number "12";
CM025008.1	Genbank	CDS	45541351	45541451	.	+	0	gene_id "G4P62_004365"; transcript_id "gnl|WGS:JAAVVJ|G4P62_T007112"; gbkey "CDS"; gene "rngtt"; locus_tag "G4P62_004365"; orig_transcript_id "gnl|WGS:JAAVVJ|G4P62_T007112"; product "RNA guanylyltransferase and 5'-phosphatase"; protein_id "KAF7230797.1"; exon_number "13";
CM025008.1	Genbank	CDS	45551212	45551278	.	+	1	gene_id "G4P62_004365"; transcript_id "gnl|WGS:JAAVVJ|G4P62_T007112"; gbkey "CDS"; gene "rngtt"; locus_tag "G4P62_004365"; orig_transcript_id "gnl|WGS:JAAVVJ|G4P62_T007112"; product "RNA guanylyltransferase and 5'-phosphatase"; protein_id "KAF7230797.1"; exon_number "14";
CM025008.1	Genbank	CDS	45578038	45578161	.	+	0	gene_id "G4P62_004365"; transcript_id "gnl|WGS:JAAVVJ|G4P62_T007112"; gbkey "CDS"; gene "rngtt"; locus_tag "G4P62_004365"; orig_transcript_id "gnl|WGS:JAAVVJ|G4P62_T007112"; product "RNA guanylyltransferase and 5'-phosphatase"; protein_id "KAF7230797.1"; exon_number "15";
CM025008.1	Genbank	CDS	45581457	45581620	.	+	2	gene_id "G4P62_004365"; transcript_id "gnl|WGS:JAAVVJ|G4P62_T007112"; gbkey "CDS"; gene "rngtt"; locus_tag "G4P62_004365"; orig_transcript_id "gnl|WGS:JAAVVJ|G4P62_T007112"; product "RNA guanylyltransferase and 5'-phosphatase"; protein_id "KAF7230797.1"; exon_number "16";
CM025008.1	Genbank	start_codon	45447960	45447962	.	+	0	gene_id "G4P62_004365"; transcript_id "gnl|WGS:JAAVVJ|G4P62_T007112"; gbkey "CDS"; gene "rngtt"; locus_tag "G4P62_004365"; orig_transcript_id "gnl|WGS:JAAVVJ|G4P62_T007112"; product "RNA guanylyltransferase and 5'-phosphatase"; protein_id "KAF7230797.1"; exon_number "1";
CM025008.1	Genbank	stop_codon	45581621	45581623	.	+	0	gene_id "G4P62_004365"; transcript_id "gnl|WGS:JAAVVJ|G4P62_T007112"; gbkey "CDS"; gene "rngtt"; locus_tag "G4P62_004365"; orig_transcript_id "gnl|WGS:JAAVVJ|G4P62_T007112"; product "RNA guanylyltransferase and 5'-phosphatase"; protein_id "KAF7230797.1"; exon_number "16";
CM025008.1	Genbank	gene	45628855	45632713	.	+	.	gene_id "G4P62_004366"; transcript_id ""; description "cannabinoid receptor 1"; gbkey "Gene"; gene "cnr1"; gene_biotype "protein_coding"; locus_tag "G4P62_004366";
CM025008.1	Genbank	transcript	45628855	45631166	.	+	.	gene_id "G4P62_004366"; transcript_id "gnl|WGS:JAAVVJ|G4P62_T007113"; gbkey "mRNA"; gene "cnr1"; locus_tag "G4P62_004366"; note "transcript variant X1"; orig_protein_id "gnl|WGS:JAAVVJ|G4P62_P007113"; orig_transcript_id "gnl|WGS:JAAVVJ|G4P62_T007113"; product "cannabinoid receptor 1 (brain)"; transcript_biotype "mRNA";
CM025008.1	Genbank	exon	45628855	45629168	.	+	.	gene_id "G4P62_004366"; transcript_id "gnl|WGS:JAAVVJ|G4P62_T007113"; gene "cnr1"; locus_tag "G4P62_004366"; note "transcript variant X1"; orig_protein_id "gnl|WGS:JAAVVJ|G4P62_P007113"; orig_transcript_id "gnl|WGS:JAAVVJ|G4P62_T007113"; product "cannabinoid receptor 1 (brain)"; transcript_biotype "mRNA"; exon_number "1";
CM025008.1	Genbank	exon	45629712	45631166	.	+	.	gene_id "G4P62_004366"; transcript_id "gnl|WGS:JAAVVJ|G4P62_T007113"; gene "cnr1"; locus_tag "G4P62_004366"; note "transcript variant X1"; orig_protein_id "gnl|WGS:JAAVVJ|G4P62_P007113"; orig_transcript_id "gnl|WGS:JAAVVJ|G4P62_T007113"; product "cannabinoid receptor 1 (brain)"; transcript_biotype "mRNA"; exon_number "2";
CM025008.1	Genbank	CDS	45629757	45631163	.	+	0	gene_id "G4P62_004366"; transcript_id "gnl|WGS:JAAVVJ|G4P62_T007113"; gbkey "CDS"; gene "cnr1"; locus_tag "G4P62_004366"; orig_transcript_id "gnl|WGS:JAAVVJ|G4P62_T007113"; product "transcript variant X1"; protein_id "KAF7230798.1"; exon_number "2";
CM025008.1	Genbank	start_codon	45629757	45629759	.	+	0	gene_id "G4P62_004366"; transcript_id "gnl|WGS:JAAVVJ|G4P62_T007113"; gbkey "CDS"; gene "cnr1"; locus_tag "G4P62_004366"; orig_transcript_id "gnl|WGS:JAAVVJ|G4P62_T007113"; product "transcript variant X1"; protein_id "KAF7230798.1"; exon_number "2";
CM025008.1	Genbank	stop_codon	45631164	45631166	.	+	0	gene_id "G4P62_004366"; transcript_id "gnl|WGS:JAAVVJ|G4P62_T007113"; gbkey "CDS"; gene "cnr1"; locus_tag "G4P62_004366"; orig_transcript_id "gnl|WGS:JAAVVJ|G4P62_T007113"; product "transcript variant X1"; protein_id "KAF7230798.1"; exon_number "2";
CM025008.1	Genbank	transcript	45628855	45631166	.	+	.	gene_id "G4P62_004366"; transcript_id "gnl|WGS:JAAVVJ|G4P62_T007114"; gbkey "mRNA"; gene "cnr1"; locus_tag "G4P62_004366"; note "transcript variant X2"; orig_protein_id "gnl|WGS:JAAVVJ|G4P62_P007114"; orig_transcript_id "gnl|WGS:JAAVVJ|G4P62_T007114"; product "cannabinoid receptor 1 (brain)"; transcript_biotype "mRNA";
CM025008.1	Genbank	exon	45628855	45629163	.	+	.	gene_id "G4P62_004366"; transcript_id "gnl|WGS:JAAVVJ|G4P62_T007114"; gene "cnr1"; locus_tag "G4P62_004366"; note "transcript variant X2"; orig_protein_id "gnl|WGS:JAAVVJ|G4P62_P007114"; orig_transcript_id "gnl|WGS:JAAVVJ|G4P62_T007114"; product "cannabinoid receptor 1 (brain)"; transcript_biotype "mRNA"; exon_number "1";
CM025008.1	Genbank	exon	45629712	45631166	.	+	.	gene_id "G4P62_004366"; transcript_id "gnl|WGS:JAAVVJ|G4P62_T007114"; gene "cnr1"; locus_tag "G4P62_004366"; note "transcript variant X2"; orig_protein_id "gnl|WGS:JAAVVJ|G4P62_P007114"; orig_transcript_id "gnl|WGS:JAAVVJ|G4P62_T007114"; product "cannabinoid receptor 1 (brain)"; transcript_biotype "mRNA"; exon_number "2";
CM025008.1	Genbank	CDS	45629757	45631163	.	+	0	gene_id "G4P62_004366"; transcript_id "gnl|WGS:JAAVVJ|G4P62_T007114"; gbkey "CDS"; gene "cnr1"; locus_tag "G4P62_004366"; orig_transcript_id "gnl|WGS:JAAVVJ|G4P62_T007114"; product "transcript variant X2"; protein_id "KAF7230799.1"; exon_number "2";
CM025008.1	Genbank	start_codon	45629757	45629759	.	+	0	gene_id "G4P62_004366"; transcript_id "gnl|WGS:JAAVVJ|G4P62_T007114"; gbkey "CDS"; gene "cnr1"; locus_tag "G4P62_004366"; orig_transcript_id "gnl|WGS:JAAVVJ|G4P62_T007114"; product "transcript variant X2"; protein_id "KAF7230799.1"; exon_number "2";
CM025008.1	Genbank	stop_codon	45631164	45631166	.	+	0	gene_id "G4P62_004366"; transcript_id "gnl|WGS:JAAVVJ|G4P62_T007114"; gbkey "CDS"; gene "cnr1"; locus_tag "G4P62_004366"; orig_transcript_id "gnl|WGS:JAAVVJ|G4P62_T007114"; product "transcript variant X2"; protein_id "KAF7230799.1"; exon_number "2";
CM025008.1	Genbank	gene	45641231	45644283	.	+	.	gene_id "G4P62_004368"; transcript_id ""; description "akirin-2"; gbkey "Gene"; gene "akirin2"; gene_biotype "protein_coding"; locus_tag "G4P62_004368";
CM025008.1	Genbank	transcript	45641231	45644283	.	+	.	gene_id "G4P62_004368"; transcript_id "gnl|WGS:JAAVVJ|G4P62_T007116"; gbkey "mRNA"; gene "akirin2"; locus_tag "G4P62_004368"; orig_protein_id "gnl|WGS:JAAVVJ|G4P62_P007116"; orig_transcript_id "gnl|WGS:JAAVVJ|G4P62_T007116"; product "akirin 2"; transcript_biotype "mRNA";
CM025008.1	Genbank	exon	45641231	45641746	.	+	.	gene_id "G4P62_004368"; transcript_id "gnl|WGS:JAAVVJ|G4P62_T007116"; gene "akirin2"; locus_tag "G4P62_004368"; orig_protein_id "gnl|WGS:JAAVVJ|G4P62_P007116"; orig_transcript_id "gnl|WGS:JAAVVJ|G4P62_T007116"; product "akirin 2"; transcript_biotype "mRNA"; exon_number "1";
CM025008.1	Genbank	exon	45642068	45642202	.	+	.	gene_id "G4P62_004368"; transcript_id "gnl|WGS:JAAVVJ|G4P62_T007116"; gene "akirin2"; locus_tag "G4P62_004368"; orig_protein_id "gnl|WGS:JAAVVJ|G4P62_P007116"; orig_transcript_id "gnl|WGS:JAAVVJ|G4P62_T007116"; product "akirin 2"; transcript_biotype "mRNA"; exon_number "2";
CM025008.1	Genbank	exon	45643141	45643290	.	+	.	gene_id "G4P62_004368"; transcript_id "gnl|WGS:JAAVVJ|G4P62_T007116"; gene "akirin2"; locus_tag "G4P62_004368"; orig_protein_id "gnl|WGS:JAAVVJ|G4P62_P007116"; orig_transcript_id "gnl|WGS:JAAVVJ|G4P62_T007116"; product "akirin 2"; transcript_biotype "mRNA"; exon_number "3";
CM025008.1	Genbank	exon	45643363	45643434	.	+	.	gene_id "G4P62_004368"; transcript_id "gnl|WGS:JAAVVJ|G4P62_T007116"; gene "akirin2"; locus_tag "G4P62_004368"; orig_protein_id "gnl|WGS:JAAVVJ|G4P62_P007116"; orig_transcript_id "gnl|WGS:JAAVVJ|G4P62_T007116"; product "akirin 2"; transcript_biotype "mRNA"; exon_number "4";
CM025008.1	Genbank	exon	45643613	45644283	.	+	.	gene_id "G4P62_004368"; transcript_id "gnl|WGS:JAAVVJ|G4P62_T007116"; gene "akirin2"; locus_tag "G4P62_004368"; orig_protein_id "gnl|WGS:JAAVVJ|G4P62_P007116"; orig_transcript_id "gnl|WGS:JAAVVJ|G4P62_T007116"; product "akirin 2"; transcript_biotype "mRNA"; exon_number "5";
CM025008.1	Genbank	CDS	45641575	45641746	.	+	0	gene_id "G4P62_004368"; transcript_id "gnl|WGS:JAAVVJ|G4P62_T007116"; gbkey "CDS"; gene "akirin2"; locus_tag "G4P62_004368"; orig_transcript_id "gnl|WGS:JAAVVJ|G4P62_T007116"; product "akirin 2"; protein_id "KAF7230801.1"; exon_number "1";
CM025008.1	Genbank	CDS	45642068	45642202	.	+	2	gene_id "G4P62_004368"; transcript_id "gnl|WGS:JAAVVJ|G4P62_T007116"; gbkey "CDS"; gene "akirin2"; locus_tag "G4P62_004368"; orig_transcript_id "gnl|WGS:JAAVVJ|G4P62_T007116"; product "akirin 2"; protein_id "KAF7230801.1"; exon_number "2";
CM025008.1	Genbank	CDS	45643141	45643290	.	+	2	gene_id "G4P62_004368"; transcript_id "gnl|WGS:JAAVVJ|G4P62_T007116"; gbkey "CDS"; gene "akirin2"; locus_tag "G4P62_004368"; orig_transcript_id "gnl|WGS:JAAVVJ|G4P62_T007116"; product "akirin 2"; protein_id "KAF7230801.1"; exon_number "3";
CM025008.1	Genbank	CDS	45643363	45643434	.	+	2	gene_id "G4P62_004368"; transcript_id "gnl|WGS:JAAVVJ|G4P62_T007116"; gbkey "CDS"; gene "akirin2"; locus_tag "G4P62_004368"; orig_transcript_id "gnl|WGS:JAAVVJ|G4P62_T007116"; product "akirin 2"; protein_id "KAF7230801.1"; exon_number "4";
CM025008.1	Genbank	CDS	45643613	45643620	.	+	2	gene_id "G4P62_004368"; transcript_id "gnl|WGS:JAAVVJ|G4P62_T007116"; gbkey "CDS"; gene "akirin2"; locus_tag "G4P62_004368"; orig_transcript_id "gnl|WGS:JAAVVJ|G4P62_T007116"; product "akirin 2"; protein_id "KAF7230801.1"; exon_number "5";
CM025008.1	Genbank	start_codon	45641575	45641577	.	+	0	gene_id "G4P62_004368"; transcript_id "gnl|WGS:JAAVVJ|G4P62_T007116"; gbkey "CDS"; gene "akirin2"; locus_tag "G4P62_004368"; orig_transcript_id "gnl|WGS:JAAVVJ|G4P62_T007116"; product "akirin 2"; protein_id "KAF7230801.1"; exon_number "1";
CM025008.1	Genbank	stop_codon	45643621	45643623	.	+	0	gene_id "G4P62_004368"; transcript_id "gnl|WGS:JAAVVJ|G4P62_T007116"; gbkey "CDS"; gene "akirin2"; locus_tag "G4P62_004368"; orig_transcript_id "gnl|WGS:JAAVVJ|G4P62_T007116"; product "akirin 2"; protein_id "KAF7230801.1"; exon_number "5";
CM025008.1	Genbank	gene	45652585	45660152	.	+	.	gene_id "G4P62_004369"; transcript_id ""; description "probable arginine--tRNA ligase mitochondrial"; gbkey "Gene"; gene "rars2"; gene_biotype "protein_coding"; locus_tag "G4P62_004369";
CM025008.1	Genbank	transcript	45652585	45660152	.	+	.	gene_id "G4P62_004369"; transcript_id "gnl|WGS:JAAVVJ|G4P62_T007117"; gbkey "mRNA"; gene "rars2"; locus_tag "G4P62_004369"; note "mitochondrial; transcript variant X1"; orig_protein_id "gnl|WGS:JAAVVJ|G4P62_P007117"; orig_transcript_id "gnl|WGS:JAAVVJ|G4P62_T007117"; product "arginyl-tRNA synthetase 2"; transcript_biotype "mRNA";
CM025008.1	Genbank	exon	45652585	45652748	.	+	.	gene_id "G4P62_004369"; transcript_id "gnl|WGS:JAAVVJ|G4P62_T007117"; gene "rars2"; locus_tag "G4P62_004369"; note "mitochondrial; transcript variant X1"; orig_protein_id "gnl|WGS:JAAVVJ|G4P62_P007117"; orig_transcript_id "gnl|WGS:JAAVVJ|G4P62_T007117"; product "arginyl-tRNA synthetase 2"; transcript_biotype "mRNA"; exon_number "1";
CM025008.1	Genbank	exon	45652864	45652937	.	+	.	gene_id "G4P62_004369"; transcript_id "gnl|WGS:JAAVVJ|G4P62_T007117"; gene "rars2"; locus_tag "G4P62_004369"; note "mitochondrial; transcript variant X1"; orig_protein_id "gnl|WGS:JAAVVJ|G4P62_P007117"; orig_transcript_id "gnl|WGS:JAAVVJ|G4P62_T007117"; product "arginyl-tRNA synthetase 2"; transcript_biotype "mRNA"; exon_number "2";
CM025008.1	Genbank	exon	45653026	45653131	.	+	.	gene_id "G4P62_004369"; transcript_id "gnl|WGS:JAAVVJ|G4P62_T007117"; gene "rars2"; locus_tag "G4P62_004369"; note "mitochondrial; transcript variant X1"; orig_protein_id "gnl|WGS:JAAVVJ|G4P62_P007117"; orig_transcript_id "gnl|WGS:JAAVVJ|G4P62_T007117"; product "arginyl-tRNA synthetase 2"; transcript_biotype "mRNA"; exon_number "3";
CM025008.1	Genbank	exon	45653467	45653550	.	+	.	gene_id "G4P62_004369"; transcript_id "gnl|WGS:JAAVVJ|G4P62_T007117"; gene "rars2"; locus_tag "G4P62_004369"; note "mitochondrial; transcript variant X1"; orig_protein_id "gnl|WGS:JAAVVJ|G4P62_P007117"; orig_transcript_id "gnl|WGS:JAAVVJ|G4P62_T007117"; product "arginyl-tRNA synthetase 2"; transcript_biotype "mRNA"; exon_number "4";
CM025008.1	Genbank	exon	45654892	45654992	.	+	.	gene_id "G4P62_004369"; transcript_id "gnl|WGS:JAAVVJ|G4P62_T007117"; gene "rars2"; locus_tag "G4P62_004369"; note "mitochondrial; transcript variant X1"; orig_protein_id "gnl|WGS:JAAVVJ|G4P62_P007117"; orig_transcript_id "gnl|WGS:JAAVVJ|G4P62_T007117"; product "arginyl-tRNA synthetase 2"; transcript_biotype "mRNA"; exon_number "5";
CM025008.1	Genbank	exon	45655088	45655143	.	+	.	gene_id "G4P62_004369"; transcript_id "gnl|WGS:JAAVVJ|G4P62_T007117"; gene "rars2"; locus_tag "G4P62_004369"; note "mitochondrial; transcript variant X1"; orig_protein_id "gnl|WGS:JAAVVJ|G4P62_P007117"; orig_transcript_id "gnl|WGS:JAAVVJ|G4P62_T007117"; product "arginyl-tRNA synthetase 2"; transcript_biotype "mRNA"; exon_number "6";
CM025008.1	Genbank	exon	45655267	45655350	.	+	.	gene_id "G4P62_004369"; transcript_id "gnl|WGS:JAAVVJ|G4P62_T007117"; gene "rars2"; locus_tag "G4P62_004369"; note "mitochondrial; transcript variant X1"; orig_protein_id "gnl|WGS:JAAVVJ|G4P62_P007117"; orig_transcript_id "gnl|WGS:JAAVVJ|G4P62_T007117"; product "arginyl-tRNA synthetase 2"; transcript_biotype "mRNA"; exon_number "7";
CM025008.1	Genbank	exon	45655436	45655512	.	+	.	gene_id "G4P62_004369"; transcript_id "gnl|WGS:JAAVVJ|G4P62_T007117"; gene "rars2"; locus_tag "G4P62_004369"; note "mitochondrial; transcript variant X1"; orig_protein_id "gnl|WGS:JAAVVJ|G4P62_P007117"; orig_transcript_id "gnl|WGS:JAAVVJ|G4P62_T007117"; product "arginyl-tRNA synthetase 2"; transcript_biotype "mRNA"; exon_number "8";
CM025008.1	Genbank	exon	45655631	45655789	.	+	.	gene_id "G4P62_004369"; transcript_id "gnl|WGS:JAAVVJ|G4P62_T007117"; gene "rars2"; locus_tag "G4P62_004369"; note "mitochondrial; transcript variant X1"; orig_protein_id "gnl|WGS:JAAVVJ|G4P62_P007117"; orig_transcript_id "gnl|WGS:JAAVVJ|G4P62_T007117"; product "arginyl-tRNA synthetase 2"; transcript_biotype "mRNA"; exon_number "9";
CM025008.1	Genbank	exon	45655902	45656008	.	+	.	gene_id "G4P62_004369"; transcript_id "gnl|WGS:JAAVVJ|G4P62_T007117"; gene "rars2"; locus_tag "G4P62_004369"; note "mitochondrial; transcript variant X1"; orig_protein_id "gnl|WGS:JAAVVJ|G4P62_P007117"; orig_transcript_id "gnl|WGS:JAAVVJ|G4P62_T007117"; product "arginyl-tRNA synthetase 2"; transcript_biotype "mRNA"; exon_number "10";
CM025008.1	Genbank	exon	45656675	45656770	.	+	.	gene_id "G4P62_004369"; transcript_id "gnl|WGS:JAAVVJ|G4P62_T007117"; gene "rars2"; locus_tag "G4P62_004369"; note "mitochondrial; transcript variant X1"; orig_protein_id "gnl|WGS:JAAVVJ|G4P62_P007117"; orig_transcript_id "gnl|WGS:JAAVVJ|G4P62_T007117"; product "arginyl-tRNA synthetase 2"; transcript_biotype "mRNA"; exon_number "11";
CM025008.1	Genbank	exon	45656846	45656906	.	+	.	gene_id "G4P62_004369"; transcript_id "gnl|WGS:JAAVVJ|G4P62_T007117"; gene "rars2"; locus_tag "G4P62_004369"; note "mitochondrial; transcript variant X1"; orig_protein_id "gnl|WGS:JAAVVJ|G4P62_P007117"; orig_transcript_id "gnl|WGS:JAAVVJ|G4P62_T007117"; product "arginyl-tRNA synthetase 2"; transcript_biotype "mRNA"; exon_number "12";
CM025008.1	Genbank	exon	45657093	45657169	.	+	.	gene_id "G4P62_004369"; transcript_id "gnl|WGS:JAAVVJ|G4P62_T007117"; gene "rars2"; locus_tag "G4P62_004369"; note "mitochondrial; transcript variant X1"; orig_protein_id "gnl|WGS:JAAVVJ|G4P62_P007117"; orig_transcript_id "gnl|WGS:JAAVVJ|G4P62_T007117"; product "arginyl-tRNA synthetase 2"; transcript_biotype "mRNA"; exon_number "13";
CM025008.1	Genbank	exon	45658393	45658517	.	+	.	gene_id "G4P62_004369"; transcript_id "gnl|WGS:JAAVVJ|G4P62_T007117"; gene "rars2"; locus_tag "G4P62_004369"; note "mitochondrial; transcript variant X1"; orig_protein_id "gnl|WGS:JAAVVJ|G4P62_P007117"; orig_transcript_id "gnl|WGS:JAAVVJ|G4P62_T007117"; product "arginyl-tRNA synthetase 2"; transcript_biotype "mRNA"; exon_number "14";
CM025008.1	Genbank	exon	45659145	45659212	.	+	.	gene_id "G4P62_004369"; transcript_id "gnl|WGS:JAAVVJ|G4P62_T007117"; gene "rars2"; locus_tag "G4P62_004369"; note "mitochondrial; transcript variant X1"; orig_protein_id "gnl|WGS:JAAVVJ|G4P62_P007117"; orig_transcript_id "gnl|WGS:JAAVVJ|G4P62_T007117"; product "arginyl-tRNA synthetase 2"; transcript_biotype "mRNA"; exon_number "15";
CM025008.1	Genbank	exon	45659288	45659397	.	+	.	gene_id "G4P62_004369"; transcript_id "gnl|WGS:JAAVVJ|G4P62_T007117"; gene "rars2"; locus_tag "G4P62_004369"; note "mitochondrial; transcript variant X1"; orig_protein_id "gnl|WGS:JAAVVJ|G4P62_P007117"; orig_transcript_id "gnl|WGS:JAAVVJ|G4P62_T007117"; product "arginyl-tRNA synthetase 2"; transcript_biotype "mRNA"; exon_number "16";
CM025008.1	Genbank	exon	45659474	45659569	.	+	.	gene_id "G4P62_004369"; transcript_id "gnl|WGS:JAAVVJ|G4P62_T007117"; gene "rars2"; locus_tag "G4P62_004369"; note "mitochondrial; transcript variant X1"; orig_protein_id "gnl|WGS:JAAVVJ|G4P62_P007117"; orig_transcript_id "gnl|WGS:JAAVVJ|G4P62_T007117"; product "arginyl-tRNA synthetase 2"; transcript_biotype "mRNA"; exon_number "17";
CM025008.1	Genbank	exon	45659644	45659718	.	+	.	gene_id "G4P62_004369"; transcript_id "gnl|WGS:JAAVVJ|G4P62_T007117"; gene "rars2"; locus_tag "G4P62_004369"; note "mitochondrial; transcript variant X1"; orig_protein_id "gnl|WGS:JAAVVJ|G4P62_P007117"; orig_transcript_id "gnl|WGS:JAAVVJ|G4P62_T007117"; product "arginyl-tRNA synthetase 2"; transcript_biotype "mRNA"; exon_number "18";
CM025008.1	Genbank	exon	45659823	45659886	.	+	.	gene_id "G4P62_004369"; transcript_id "gnl|WGS:JAAVVJ|G4P62_T007117"; gene "rars2"; locus_tag "G4P62_004369"; note "mitochondrial; transcript variant X1"; orig_protein_id "gnl|WGS:JAAVVJ|G4P62_P007117"; orig_transcript_id "gnl|WGS:JAAVVJ|G4P62_T007117"; product "arginyl-tRNA synthetase 2"; transcript_biotype "mRNA"; exon_number "19";
CM025008.1	Genbank	exon	45659971	45660152	.	+	.	gene_id "G4P62_004369"; transcript_id "gnl|WGS:JAAVVJ|G4P62_T007117"; gene "rars2"; locus_tag "G4P62_004369"; note "mitochondrial; transcript variant X1"; orig_protein_id "gnl|WGS:JAAVVJ|G4P62_P007117"; orig_transcript_id "gnl|WGS:JAAVVJ|G4P62_T007117"; product "arginyl-tRNA synthetase 2"; transcript_biotype "mRNA"; exon_number "20";
CM025008.1	Genbank	CDS	45652713	45652748	.	+	0	gene_id "G4P62_004369"; transcript_id "gnl|WGS:JAAVVJ|G4P62_T007117"; gbkey "CDS"; gene "rars2"; locus_tag "G4P62_004369"; orig_transcript_id "gnl|WGS:JAAVVJ|G4P62_T007117"; product "transcript variant X1"; protein_id "KAF7230802.1"; exon_number "1";
CM025008.1	Genbank	CDS	45652864	45652937	.	+	0	gene_id "G4P62_004369"; transcript_id "gnl|WGS:JAAVVJ|G4P62_T007117"; gbkey "CDS"; gene "rars2"; locus_tag "G4P62_004369"; orig_transcript_id "gnl|WGS:JAAVVJ|G4P62_T007117"; product "transcript variant X1"; protein_id "KAF7230802.1"; exon_number "2";
CM025008.1	Genbank	CDS	45653026	45653131	.	+	1	gene_id "G4P62_004369"; transcript_id "gnl|WGS:JAAVVJ|G4P62_T007117"; gbkey "CDS"; gene "rars2"; locus_tag "G4P62_004369"; orig_transcript_id "gnl|WGS:JAAVVJ|G4P62_T007117"; product "transcript variant X1"; protein_id "KAF7230802.1"; exon_number "3";
CM025008.1	Genbank	CDS	45653467	45653550	.	+	0	gene_id "G4P62_004369"; transcript_id "gnl|WGS:JAAVVJ|G4P62_T007117"; gbkey "CDS"; gene "rars2"; locus_tag "G4P62_004369"; orig_transcript_id "gnl|WGS:JAAVVJ|G4P62_T007117"; product "transcript variant X1"; protein_id "KAF7230802.1"; exon_number "4";
CM025008.1	Genbank	CDS	45654892	45654992	.	+	0	gene_id "G4P62_004369"; transcript_id "gnl|WGS:JAAVVJ|G4P62_T007117"; gbkey "CDS"; gene "rars2"; locus_tag "G4P62_004369"; orig_transcript_id "gnl|WGS:JAAVVJ|G4P62_T007117"; product "transcript variant X1"; protein_id "KAF7230802.1"; exon_number "5";
CM025008.1	Genbank	CDS	45655088	45655143	.	+	1	gene_id "G4P62_004369"; transcript_id "gnl|WGS:JAAVVJ|G4P62_T007117"; gbkey "CDS"; gene "rars2"; locus_tag "G4P62_004369"; orig_transcript_id "gnl|WGS:JAAVVJ|G4P62_T007117"; product "transcript variant X1"; protein_id "KAF7230802.1"; exon_number "6";
CM025008.1	Genbank	CDS	45655267	45655350	.	+	2	gene_id "G4P62_004369"; transcript_id "gnl|WGS:JAAVVJ|G4P62_T007117"; gbkey "CDS"; gene "rars2"; locus_tag "G4P62_004369"; orig_transcript_id "gnl|WGS:JAAVVJ|G4P62_T007117"; product "transcript variant X1"; protein_id "KAF7230802.1"; exon_number "7";
CM025008.1	Genbank	CDS	45655436	45655512	.	+	2	gene_id "G4P62_004369"; transcript_id "gnl|WGS:JAAVVJ|G4P62_T007117"; gbkey "CDS"; gene "rars2"; locus_tag "G4P62_004369"; orig_transcript_id "gnl|WGS:JAAVVJ|G4P62_T007117"; product "transcript variant X1"; protein_id "KAF7230802.1"; exon_number "8";
CM025008.1	Genbank	CDS	45655631	45655789	.	+	0	gene_id "G4P62_004369"; transcript_id "gnl|WGS:JAAVVJ|G4P62_T007117"; gbkey "CDS"; gene "rars2"; locus_tag "G4P62_004369"; orig_transcript_id "gnl|WGS:JAAVVJ|G4P62_T007117"; product "transcript variant X1"; protein_id "KAF7230802.1"; exon_number "9";
CM025008.1	Genbank	CDS	45655902	45656008	.	+	0	gene_id "G4P62_004369"; transcript_id "gnl|WGS:JAAVVJ|G4P62_T007117"; gbkey "CDS"; gene "rars2"; locus_tag "G4P62_004369"; orig_transcript_id "gnl|WGS:JAAVVJ|G4P62_T007117"; product "transcript variant X1"; protein_id "KAF7230802.1"; exon_number "10";
CM025008.1	Genbank	CDS	45656675	45656770	.	+	1	gene_id "G4P62_004369"; transcript_id "gnl|WGS:JAAVVJ|G4P62_T007117"; gbkey "CDS"; gene "rars2"; locus_tag "G4P62_004369"; orig_transcript_id "gnl|WGS:JAAVVJ|G4P62_T007117"; product "transcript variant X1"; protein_id "KAF7230802.1"; exon_number "11";
CM025008.1	Genbank	CDS	45656846	45656906	.	+	1	gene_id "G4P62_004369"; transcript_id "gnl|WGS:JAAVVJ|G4P62_T007117"; gbkey "CDS"; gene "rars2"; locus_tag "G4P62_004369"; orig_transcript_id "gnl|WGS:JAAVVJ|G4P62_T007117"; product "transcript variant X1"; protein_id "KAF7230802.1"; exon_number "12";
CM025008.1	Genbank	CDS	45657093	45657169	.	+	0	gene_id "G4P62_004369"; transcript_id "gnl|WGS:JAAVVJ|G4P62_T007117"; gbkey "CDS"; gene "rars2"; locus_tag "G4P62_004369"; orig_transcript_id "gnl|WGS:JAAVVJ|G4P62_T007117"; product "transcript variant X1"; protein_id "KAF7230802.1"; exon_number "13";
CM025008.1	Genbank	CDS	45658393	45658517	.	+	1	gene_id "G4P62_004369"; transcript_id "gnl|WGS:JAAVVJ|G4P62_T007117"; gbkey "CDS"; gene "rars2"; locus_tag "G4P62_004369"; orig_transcript_id "gnl|WGS:JAAVVJ|G4P62_T007117"; product "transcript variant X1"; protein_id "KAF7230802.1"; exon_number "14";
CM025008.1	Genbank	CDS	45659145	45659212	.	+	2	gene_id "G4P62_004369"; transcript_id "gnl|WGS:JAAVVJ|G4P62_T007117"; gbkey "CDS"; gene "rars2"; locus_tag "G4P62_004369"; orig_transcript_id "gnl|WGS:JAAVVJ|G4P62_T007117"; product "transcript variant X1"; protein_id "KAF7230802.1"; exon_number "15";
CM025008.1	Genbank	CDS	45659288	45659397	.	+	0	gene_id "G4P62_004369"; transcript_id "gnl|WGS:JAAVVJ|G4P62_T007117"; gbkey "CDS"; gene "rars2"; locus_tag "G4P62_004369"; orig_transcript_id "gnl|WGS:JAAVVJ|G4P62_T007117"; product "transcript variant X1"; protein_id "KAF7230802.1"; exon_number "16";
CM025008.1	Genbank	CDS	45659474	45659569	.	+	1	gene_id "G4P62_004369"; transcript_id "gnl|WGS:JAAVVJ|G4P62_T007117"; gbkey "CDS"; gene "rars2"; locus_tag "G4P62_004369"; orig_transcript_id "gnl|WGS:JAAVVJ|G4P62_T007117"; product "transcript variant X1"; protein_id "KAF7230802.1"; exon_number "17";
CM025008.1	Genbank	CDS	45659644	45659718	.	+	1	gene_id "G4P62_004369"; transcript_id "gnl|WGS:JAAVVJ|G4P62_T007117"; gbkey "CDS"; gene "rars2"; locus_tag "G4P62_004369"; orig_transcript_id "gnl|WGS:JAAVVJ|G4P62_T007117"; product "transcript variant X1"; protein_id "KAF7230802.1"; exon_number "18";
CM025008.1	Genbank	CDS	45659823	45659886	.	+	1	gene_id "G4P62_004369"; transcript_id "gnl|WGS:JAAVVJ|G4P62_T007117"; gbkey "CDS"; gene "rars2"; locus_tag "G4P62_004369"; orig_transcript_id "gnl|WGS:JAAVVJ|G4P62_T007117"; product "transcript variant X1"; protein_id "KAF7230802.1"; exon_number "19";
CM025008.1	Genbank	CDS	45659971	45660054	.	+	0	gene_id "G4P62_004369"; transcript_id "gnl|WGS:JAAVVJ|G4P62_T007117"; gbkey "CDS"; gene "rars2"; locus_tag "G4P62_004369"; orig_transcript_id "gnl|WGS:JAAVVJ|G4P62_T007117"; product "transcript variant X1"; protein_id "KAF7230802.1"; exon_number "20";
CM025008.1	Genbank	start_codon	45652713	45652715	.	+	0	gene_id "G4P62_004369"; transcript_id "gnl|WGS:JAAVVJ|G4P62_T007117"; gbkey "CDS"; gene "rars2"; locus_tag "G4P62_004369"; orig_transcript_id "gnl|WGS:JAAVVJ|G4P62_T007117"; product "transcript variant X1"; protein_id "KAF7230802.1"; exon_number "1";
CM025008.1	Genbank	stop_codon	45660055	45660057	.	+	0	gene_id "G4P62_004369"; transcript_id "gnl|WGS:JAAVVJ|G4P62_T007117"; gbkey "CDS"; gene "rars2"; locus_tag "G4P62_004369"; orig_transcript_id "gnl|WGS:JAAVVJ|G4P62_T007117"; product "transcript variant X1"; protein_id "KAF7230802.1"; exon_number "20";
CM025008.1	Genbank	transcript	45653056	45660152	.	+	.	gene_id "G4P62_004369"; transcript_id "gnl|WGS:JAAVVJ|G4P62_T007118"; gbkey "mRNA"; gene "rars2"; locus_tag "G4P62_004369"; note "mitochondrial; transcript variant X2"; orig_protein_id "gnl|WGS:JAAVVJ|G4P62_P007118"; orig_transcript_id "gnl|WGS:JAAVVJ|G4P62_T007118"; product "arginyl-tRNA synthetase 2"; transcript_biotype "mRNA";
CM025008.1	Genbank	exon	45653056	45653131	.	+	.	gene_id "G4P62_004369"; transcript_id "gnl|WGS:JAAVVJ|G4P62_T007118"; gene "rars2"; locus_tag "G4P62_004369"; note "mitochondrial; transcript variant X2"; orig_protein_id "gnl|WGS:JAAVVJ|G4P62_P007118"; orig_transcript_id "gnl|WGS:JAAVVJ|G4P62_T007118"; product "arginyl-tRNA synthetase 2"; transcript_biotype "mRNA"; exon_number "1";
CM025008.1	Genbank	exon	45655088	45655143	.	+	.	gene_id "G4P62_004369"; transcript_id "gnl|WGS:JAAVVJ|G4P62_T007118"; gene "rars2"; locus_tag "G4P62_004369"; note "mitochondrial; transcript variant X2"; orig_protein_id "gnl|WGS:JAAVVJ|G4P62_P007118"; orig_transcript_id "gnl|WGS:JAAVVJ|G4P62_T007118"; product "arginyl-tRNA synthetase 2"; transcript_biotype "mRNA"; exon_number "2";
CM025008.1	Genbank	exon	45655267	45655350	.	+	.	gene_id "G4P62_004369"; transcript_id "gnl|WGS:JAAVVJ|G4P62_T007118"; gene "rars2"; locus_tag "G4P62_004369"; note "mitochondrial; transcript variant X2"; orig_protein_id "gnl|WGS:JAAVVJ|G4P62_P007118"; orig_transcript_id "gnl|WGS:JAAVVJ|G4P62_T007118"; product "arginyl-tRNA synthetase 2"; transcript_biotype "mRNA"; exon_number "3";
CM025008.1	Genbank	exon	45655436	45655512	.	+	.	gene_id "G4P62_004369"; transcript_id "gnl|WGS:JAAVVJ|G4P62_T007118"; gene "rars2"; locus_tag "G4P62_004369"; note "mitochondrial; transcript variant X2"; orig_protein_id "gnl|WGS:JAAVVJ|G4P62_P007118"; orig_transcript_id "gnl|WGS:JAAVVJ|G4P62_T007118"; product "arginyl-tRNA synthetase 2"; transcript_biotype "mRNA"; exon_number "4";
CM025008.1	Genbank	exon	45655631	45655789	.	+	.	gene_id "G4P62_004369"; transcript_id "gnl|WGS:JAAVVJ|G4P62_T007118"; gene "rars2"; locus_tag "G4P62_004369"; note "mitochondrial; transcript variant X2"; orig_protein_id "gnl|WGS:JAAVVJ|G4P62_P007118"; orig_transcript_id "gnl|WGS:JAAVVJ|G4P62_T007118"; product "arginyl-tRNA synthetase 2"; transcript_biotype "mRNA"; exon_number "5";
CM025008.1	Genbank	exon	45655902	45656008	.	+	.	gene_id "G4P62_004369"; transcript_id "gnl|WGS:JAAVVJ|G4P62_T007118"; gene "rars2"; locus_tag "G4P62_004369"; note "mitochondrial; transcript variant X2"; orig_protein_id "gnl|WGS:JAAVVJ|G4P62_P007118"; orig_transcript_id "gnl|WGS:JAAVVJ|G4P62_T007118"; product "arginyl-tRNA synthetase 2"; transcript_biotype "mRNA"; exon_number "6";
CM025008.1	Genbank	exon	45656675	45656770	.	+	.	gene_id "G4P62_004369"; transcript_id "gnl|WGS:JAAVVJ|G4P62_T007118"; gene "rars2"; locus_tag "G4P62_004369"; note "mitochondrial; transcript variant X2"; orig_protein_id "gnl|WGS:JAAVVJ|G4P62_P007118"; orig_transcript_id "gnl|WGS:JAAVVJ|G4P62_T007118"; product "arginyl-tRNA synthetase 2"; transcript_biotype "mRNA"; exon_number "7";
CM025008.1	Genbank	exon	45656846	45656906	.	+	.	gene_id "G4P62_004369"; transcript_id "gnl|WGS:JAAVVJ|G4P62_T007118"; gene "rars2"; locus_tag "G4P62_004369"; note "mitochondrial; transcript variant X2"; orig_protein_id "gnl|WGS:JAAVVJ|G4P62_P007118"; orig_transcript_id "gnl|WGS:JAAVVJ|G4P62_T007118"; product "arginyl-tRNA synthetase 2"; transcript_biotype "mRNA"; exon_number "8";
CM025008.1	Genbank	exon	45657093	45657169	.	+	.	gene_id "G4P62_004369"; transcript_id "gnl|WGS:JAAVVJ|G4P62_T007118"; gene "rars2"; locus_tag "G4P62_004369"; note "mitochondrial; transcript variant X2"; orig_protein_id "gnl|WGS:JAAVVJ|G4P62_P007118"; orig_transcript_id "gnl|WGS:JAAVVJ|G4P62_T007118"; product "arginyl-tRNA synthetase 2"; transcript_biotype "mRNA"; exon_number "9";
CM025008.1	Genbank	exon	45658393	45658517	.	+	.	gene_id "G4P62_004369"; transcript_id "gnl|WGS:JAAVVJ|G4P62_T007118"; gene "rars2"; locus_tag "G4P62_004369"; note "mitochondrial; transcript variant X2"; orig_protein_id "gnl|WGS:JAAVVJ|G4P62_P007118"; orig_transcript_id "gnl|WGS:JAAVVJ|G4P62_T007118"; product "arginyl-tRNA synthetase 2"; transcript_biotype "mRNA"; exon_number "10";
CM025008.1	Genbank	exon	45659145	45659212	.	+	.	gene_id "G4P62_004369"; transcript_id "gnl|WGS:JAAVVJ|G4P62_T007118"; gene "rars2"; locus_tag "G4P62_004369"; note "mitochondrial; transcript variant X2"; orig_protein_id "gnl|WGS:JAAVVJ|G4P62_P007118"; orig_transcript_id "gnl|WGS:JAAVVJ|G4P62_T007118"; product "arginyl-tRNA synthetase 2"; transcript_biotype "mRNA"; exon_number "11";
CM025008.1	Genbank	exon	45659288	45659397	.	+	.	gene_id "G4P62_004369"; transcript_id "gnl|WGS:JAAVVJ|G4P62_T007118"; gene "rars2"; locus_tag "G4P62_004369"; note "mitochondrial; transcript variant X2"; orig_protein_id "gnl|WGS:JAAVVJ|G4P62_P007118"; orig_transcript_id "gnl|WGS:JAAVVJ|G4P62_T007118"; product "arginyl-tRNA synthetase 2"; transcript_biotype "mRNA"; exon_number "12";
CM025008.1	Genbank	exon	45659474	45659569	.	+	.	gene_id "G4P62_004369"; transcript_id "gnl|WGS:JAAVVJ|G4P62_T007118"; gene "rars2"; locus_tag "G4P62_004369"; note "mitochondrial; transcript variant X2"; orig_protein_id "gnl|WGS:JAAVVJ|G4P62_P007118"; orig_transcript_id "gnl|WGS:JAAVVJ|G4P62_T007118"; product "arginyl-tRNA synthetase 2"; transcript_biotype "mRNA"; exon_number "13";
CM025008.1	Genbank	exon	45659644	45659718	.	+	.	gene_id "G4P62_004369"; transcript_id "gnl|WGS:JAAVVJ|G4P62_T007118"; gene "rars2"; locus_tag "G4P62_004369"; note "mitochondrial; transcript variant X2"; orig_protein_id "gnl|WGS:JAAVVJ|G4P62_P007118"; orig_transcript_id "gnl|WGS:JAAVVJ|G4P62_T007118"; product "arginyl-tRNA synthetase 2"; transcript_biotype "mRNA"; exon_number "14";
CM025008.1	Genbank	exon	45659823	45659886	.	+	.	gene_id "G4P62_004369"; transcript_id "gnl|WGS:JAAVVJ|G4P62_T007118"; gene "rars2"; locus_tag "G4P62_004369"; note "mitochondrial; transcript variant X2"; orig_protein_id "gnl|WGS:JAAVVJ|G4P62_P007118"; orig_transcript_id "gnl|WGS:JAAVVJ|G4P62_T007118"; product "arginyl-tRNA synthetase 2"; transcript_biotype "mRNA"; exon_number "15";
CM025008.1	Genbank	exon	45659971	45660152	.	+	.	gene_id "G4P62_004369"; transcript_id "gnl|WGS:JAAVVJ|G4P62_T007118"; gene "rars2"; locus_tag "G4P62_004369"; note "mitochondrial; transcript variant X2"; orig_protein_id "gnl|WGS:JAAVVJ|G4P62_P007118"; orig_transcript_id "gnl|WGS:JAAVVJ|G4P62_T007118"; product "arginyl-tRNA synthetase 2"; transcript_biotype "mRNA"; exon_number "16";
CM025008.1	Genbank	CDS	45655317	45655350	.	+	0	gene_id "G4P62_004369"; transcript_id "gnl|WGS:JAAVVJ|G4P62_T007118"; gbkey "CDS"; gene "rars2"; locus_tag "G4P62_004369"; orig_transcript_id "gnl|WGS:JAAVVJ|G4P62_T007118"; product "transcript variant X2"; protein_id "KAF7230803.1"; exon_number "3";
CM025008.1	Genbank	CDS	45655436	45655512	.	+	2	gene_id "G4P62_004369"; transcript_id "gnl|WGS:JAAVVJ|G4P62_T007118"; gbkey "CDS"; gene "rars2"; locus_tag "G4P62_004369"; orig_transcript_id "gnl|WGS:JAAVVJ|G4P62_T007118"; product "transcript variant X2"; protein_id "KAF7230803.1"; exon_number "4";
CM025008.1	Genbank	CDS	45655631	45655789	.	+	0	gene_id "G4P62_004369"; transcript_id "gnl|WGS:JAAVVJ|G4P62_T007118"; gbkey "CDS"; gene "rars2"; locus_tag "G4P62_004369"; orig_transcript_id "gnl|WGS:JAAVVJ|G4P62_T007118"; product "transcript variant X2"; protein_id "KAF7230803.1"; exon_number "5";
CM025008.1	Genbank	CDS	45655902	45656008	.	+	0	gene_id "G4P62_004369"; transcript_id "gnl|WGS:JAAVVJ|G4P62_T007118"; gbkey "CDS"; gene "rars2"; locus_tag "G4P62_004369"; orig_transcript_id "gnl|WGS:JAAVVJ|G4P62_T007118"; product "transcript variant X2"; protein_id "KAF7230803.1"; exon_number "6";
CM025008.1	Genbank	CDS	45656675	45656770	.	+	1	gene_id "G4P62_004369"; transcript_id "gnl|WGS:JAAVVJ|G4P62_T007118"; gbkey "CDS"; gene "rars2"; locus_tag "G4P62_004369"; orig_transcript_id "gnl|WGS:JAAVVJ|G4P62_T007118"; product "transcript variant X2"; protein_id "KAF7230803.1"; exon_number "7";
CM025008.1	Genbank	CDS	45656846	45656906	.	+	1	gene_id "G4P62_004369"; transcript_id "gnl|WGS:JAAVVJ|G4P62_T007118"; gbkey "CDS"; gene "rars2"; locus_tag "G4P62_004369"; orig_transcript_id "gnl|WGS:JAAVVJ|G4P62_T007118"; product "transcript variant X2"; protein_id "KAF7230803.1"; exon_number "8";
CM025008.1	Genbank	CDS	45657093	45657169	.	+	0	gene_id "G4P62_004369"; transcript_id "gnl|WGS:JAAVVJ|G4P62_T007118"; gbkey "CDS"; gene "rars2"; locus_tag "G4P62_004369"; orig_transcript_id "gnl|WGS:JAAVVJ|G4P62_T007118"; product "transcript variant X2"; protein_id "KAF7230803.1"; exon_number "9";
CM025008.1	Genbank	CDS	45658393	45658517	.	+	1	gene_id "G4P62_004369"; transcript_id "gnl|WGS:JAAVVJ|G4P62_T007118"; gbkey "CDS"; gene "rars2"; locus_tag "G4P62_004369"; orig_transcript_id "gnl|WGS:JAAVVJ|G4P62_T007118"; product "transcript variant X2"; protein_id "KAF7230803.1"; exon_number "10";
CM025008.1	Genbank	CDS	45659145	45659212	.	+	2	gene_id "G4P62_004369"; transcript_id "gnl|WGS:JAAVVJ|G4P62_T007118"; gbkey "CDS"; gene "rars2"; locus_tag "G4P62_004369"; orig_transcript_id "gnl|WGS:JAAVVJ|G4P62_T007118"; product "transcript variant X2"; protein_id "KAF7230803.1"; exon_number "11";
CM025008.1	Genbank	CDS	45659288	45659397	.	+	0	gene_id "G4P62_004369"; transcript_id "gnl|WGS:JAAVVJ|G4P62_T007118"; gbkey "CDS"; gene "rars2"; locus_tag "G4P62_004369"; orig_transcript_id "gnl|WGS:JAAVVJ|G4P62_T007118"; product "transcript variant X2"; protein_id "KAF7230803.1"; exon_number "12";
CM025008.1	Genbank	CDS	45659474	45659569	.	+	1	gene_id "G4P62_004369"; transcript_id "gnl|WGS:JAAVVJ|G4P62_T007118"; gbkey "CDS"; gene "rars2"; locus_tag "G4P62_004369"; orig_transcript_id "gnl|WGS:JAAVVJ|G4P62_T007118"; product "transcript variant X2"; protein_id "KAF7230803.1"; exon_number "13";
CM025008.1	Genbank	CDS	45659644	45659718	.	+	1	gene_id "G4P62_004369"; transcript_id "gnl|WGS:JAAVVJ|G4P62_T007118"; gbkey "CDS"; gene "rars2"; locus_tag "G4P62_004369"; orig_transcript_id "gnl|WGS:JAAVVJ|G4P62_T007118"; product "transcript variant X2"; protein_id "KAF7230803.1"; exon_number "14";
CM025008.1	Genbank	CDS	45659823	45659886	.	+	1	gene_id "G4P62_004369"; transcript_id "gnl|WGS:JAAVVJ|G4P62_T007118"; gbkey "CDS"; gene "rars2"; locus_tag "G4P62_004369"; orig_transcript_id "gnl|WGS:JAAVVJ|G4P62_T007118"; product "transcript variant X2"; protein_id "KAF7230803.1"; exon_number "15";
CM025008.1	Genbank	CDS	45659971	45660054	.	+	0	gene_id "G4P62_004369"; transcript_id "gnl|WGS:JAAVVJ|G4P62_T007118"; gbkey "CDS"; gene "rars2"; locus_tag "G4P62_004369"; orig_transcript_id "gnl|WGS:JAAVVJ|G4P62_T007118"; product "transcript variant X2"; protein_id "KAF7230803.1"; exon_number "16";
CM025008.1	Genbank	start_codon	45655317	45655319	.	+	0	gene_id "G4P62_004369"; transcript_id "gnl|WGS:JAAVVJ|G4P62_T007118"; gbkey "CDS"; gene "rars2"; locus_tag "G4P62_004369"; orig_transcript_id "gnl|WGS:JAAVVJ|G4P62_T007118"; product "transcript variant X2"; protein_id "KAF7230803.1"; exon_number "3";
CM025008.1	Genbank	stop_codon	45660055	45660057	.	+	0	gene_id "G4P62_004369"; transcript_id "gnl|WGS:JAAVVJ|G4P62_T007118"; gbkey "CDS"; gene "rars2"; locus_tag "G4P62_004369"; orig_transcript_id "gnl|WGS:JAAVVJ|G4P62_T007118"; product "transcript variant X2"; protein_id "KAF7230803.1"; exon_number "16";
CM025008.1	Genbank	gene	45660744	45666890	.	-	.	gene_id "G4P62_004370"; transcript_id ""; description "CMP-sialic acid transporter"; gbkey "Gene"; gene "slc35a1"; gene_biotype "protein_coding"; locus_tag "G4P62_004370";
CM025008.1	Genbank	transcript	45660744	45666890	.	-	.	gene_id "G4P62_004370"; transcript_id "gnl|WGS:JAAVVJ|G4P62_T007119"; gbkey "mRNA"; gene "slc35a1"; locus_tag "G4P62_004370"; orig_protein_id "gnl|WGS:JAAVVJ|G4P62_P007119"; orig_transcript_id "gnl|WGS:JAAVVJ|G4P62_T007119"; product "solute carrier family 35 member A1"; transcript_biotype "mRNA";
CM025008.1	Genbank	exon	45666716	45666890	.	-	.	gene_id "G4P62_004370"; transcript_id "gnl|WGS:JAAVVJ|G4P62_T007119"; gene "slc35a1"; locus_tag "G4P62_004370"; orig_protein_id "gnl|WGS:JAAVVJ|G4P62_P007119"; orig_transcript_id "gnl|WGS:JAAVVJ|G4P62_T007119"; product "solute carrier family 35 member A1"; transcript_biotype "mRNA"; exon_number "1";
CM025008.1	Genbank	exon	45666286	45666466	.	-	.	gene_id "G4P62_004370"; transcript_id "gnl|WGS:JAAVVJ|G4P62_T007119"; gene "slc35a1"; locus_tag "G4P62_004370"; orig_protein_id "gnl|WGS:JAAVVJ|G4P62_P007119"; orig_transcript_id "gnl|WGS:JAAVVJ|G4P62_T007119"; product "solute carrier family 35 member A1"; transcript_biotype "mRNA"; exon_number "2";
CM025008.1	Genbank	exon	45662769	45662928	.	-	.	gene_id "G4P62_004370"; transcript_id "gnl|WGS:JAAVVJ|G4P62_T007119"; gene "slc35a1"; locus_tag "G4P62_004370"; orig_protein_id "gnl|WGS:JAAVVJ|G4P62_P007119"; orig_transcript_id "gnl|WGS:JAAVVJ|G4P62_T007119"; product "solute carrier family 35 member A1"; transcript_biotype "mRNA"; exon_number "3";
CM025008.1	Genbank	exon	45662483	45662635	.	-	.	gene_id "G4P62_004370"; transcript_id "gnl|WGS:JAAVVJ|G4P62_T007119"; gene "slc35a1"; locus_tag "G4P62_004370"; orig_protein_id "gnl|WGS:JAAVVJ|G4P62_P007119"; orig_transcript_id "gnl|WGS:JAAVVJ|G4P62_T007119"; product "solute carrier family 35 member A1"; transcript_biotype "mRNA"; exon_number "4";
CM025008.1	Genbank	exon	45662345	45662411	.	-	.	gene_id "G4P62_004370"; transcript_id "gnl|WGS:JAAVVJ|G4P62_T007119"; gene "slc35a1"; locus_tag "G4P62_004370"; orig_protein_id "gnl|WGS:JAAVVJ|G4P62_P007119"; orig_transcript_id "gnl|WGS:JAAVVJ|G4P62_T007119"; product "solute carrier family 35 member A1"; transcript_biotype "mRNA"; exon_number "5";
CM025008.1	Genbank	exon	45661675	45661851	.	-	.	gene_id "G4P62_004370"; transcript_id "gnl|WGS:JAAVVJ|G4P62_T007119"; gene "slc35a1"; locus_tag "G4P62_004370"; orig_protein_id "gnl|WGS:JAAVVJ|G4P62_P007119"; orig_transcript_id "gnl|WGS:JAAVVJ|G4P62_T007119"; product "solute carrier family 35 member A1"; transcript_biotype "mRNA"; exon_number "6";
CM025008.1	Genbank	exon	45661468	45661602	.	-	.	gene_id "G4P62_004370"; transcript_id "gnl|WGS:JAAVVJ|G4P62_T007119"; gene "slc35a1"; locus_tag "G4P62_004370"; orig_protein_id "gnl|WGS:JAAVVJ|G4P62_P007119"; orig_transcript_id "gnl|WGS:JAAVVJ|G4P62_T007119"; product "solute carrier family 35 member A1"; transcript_biotype "mRNA"; exon_number "7";
CM025008.1	Genbank	exon	45660744	45661338	.	-	.	gene_id "G4P62_004370"; transcript_id "gnl|WGS:JAAVVJ|G4P62_T007119"; gene "slc35a1"; locus_tag "G4P62_004370"; orig_protein_id "gnl|WGS:JAAVVJ|G4P62_P007119"; orig_transcript_id "gnl|WGS:JAAVVJ|G4P62_T007119"; product "solute carrier family 35 member A1"; transcript_biotype "mRNA"; exon_number "8";
CM025008.1	Genbank	CDS	45666716	45666725	.	-	0	gene_id "G4P62_004370"; transcript_id "gnl|WGS:JAAVVJ|G4P62_T007119"; gbkey "CDS"; gene "slc35a1"; locus_tag "G4P62_004370"; orig_transcript_id "gnl|WGS:JAAVVJ|G4P62_T007119"; product "solute carrier family 35 member A1"; protein_id "KAF7230804.1"; exon_number "1";
CM025008.1	Genbank	CDS	45666286	45666466	.	-	2	gene_id "G4P62_004370"; transcript_id "gnl|WGS:JAAVVJ|G4P62_T007119"; gbkey "CDS"; gene "slc35a1"; locus_tag "G4P62_004370"; orig_transcript_id "gnl|WGS:JAAVVJ|G4P62_T007119"; product "solute carrier family 35 member A1"; protein_id "KAF7230804.1"; exon_number "2";
CM025008.1	Genbank	CDS	45662769	45662928	.	-	1	gene_id "G4P62_004370"; transcript_id "gnl|WGS:JAAVVJ|G4P62_T007119"; gbkey "CDS"; gene "slc35a1"; locus_tag "G4P62_004370"; orig_transcript_id "gnl|WGS:JAAVVJ|G4P62_T007119"; product "solute carrier family 35 member A1"; protein_id "KAF7230804.1"; exon_number "3";
CM025008.1	Genbank	CDS	45662483	45662635	.	-	0	gene_id "G4P62_004370"; transcript_id "gnl|WGS:JAAVVJ|G4P62_T007119"; gbkey "CDS"; gene "slc35a1"; locus_tag "G4P62_004370"; orig_transcript_id "gnl|WGS:JAAVVJ|G4P62_T007119"; product "solute carrier family 35 member A1"; protein_id "KAF7230804.1"; exon_number "4";
CM025008.1	Genbank	CDS	45662345	45662411	.	-	0	gene_id "G4P62_004370"; transcript_id "gnl|WGS:JAAVVJ|G4P62_T007119"; gbkey "CDS"; gene "slc35a1"; locus_tag "G4P62_004370"; orig_transcript_id "gnl|WGS:JAAVVJ|G4P62_T007119"; product "solute carrier family 35 member A1"; protein_id "KAF7230804.1"; exon_number "5";
CM025008.1	Genbank	CDS	45661675	45661851	.	-	2	gene_id "G4P62_004370"; transcript_id "gnl|WGS:JAAVVJ|G4P62_T007119"; gbkey "CDS"; gene "slc35a1"; locus_tag "G4P62_004370"; orig_transcript_id "gnl|WGS:JAAVVJ|G4P62_T007119"; product "solute carrier family 35 member A1"; protein_id "KAF7230804.1"; exon_number "6";
CM025008.1	Genbank	CDS	45661468	45661602	.	-	2	gene_id "G4P62_004370"; transcript_id "gnl|WGS:JAAVVJ|G4P62_T007119"; gbkey "CDS"; gene "slc35a1"; locus_tag "G4P62_004370"; orig_transcript_id "gnl|WGS:JAAVVJ|G4P62_T007119"; product "solute carrier family 35 member A1"; protein_id "KAF7230804.1"; exon_number "7";
CM025008.1	Genbank	CDS	45661202	45661338	.	-	2	gene_id "G4P62_004370"; transcript_id "gnl|WGS:JAAVVJ|G4P62_T007119"; gbkey "CDS"; gene "slc35a1"; locus_tag "G4P62_004370"; orig_transcript_id "gnl|WGS:JAAVVJ|G4P62_T007119"; product "solute carrier family 35 member A1"; protein_id "KAF7230804.1"; exon_number "8";
CM025008.1	Genbank	start_codon	45666723	45666725	.	-	0	gene_id "G4P62_004370"; transcript_id "gnl|WGS:JAAVVJ|G4P62_T007119"; gbkey "CDS"; gene "slc35a1"; locus_tag "G4P62_004370"; orig_transcript_id "gnl|WGS:JAAVVJ|G4P62_T007119"; product "solute carrier family 35 member A1"; protein_id "KAF7230804.1"; exon_number "1";
CM025008.1	Genbank	stop_codon	45661199	45661201	.	-	0	gene_id "G4P62_004370"; transcript_id "gnl|WGS:JAAVVJ|G4P62_T007119"; gbkey "CDS"; gene "slc35a1"; locus_tag "G4P62_004370"; orig_transcript_id "gnl|WGS:JAAVVJ|G4P62_T007119"; product "solute carrier family 35 member A1"; protein_id "KAF7230804.1"; exon_number "8";
CM025008.1	Genbank	gene	45677361	45689430	.	-	.	gene_id "G4P62_004371"; transcript_id ""; description "plasminogen"; gbkey "Gene"; gene "plg"; gene_biotype "protein_coding"; locus_tag "G4P62_004371";
CM025008.1	Genbank	transcript	45677361	45689430	.	-	.	gene_id "G4P62_004371"; transcript_id "gnl|WGS:JAAVVJ|G4P62_T007120"; gbkey "mRNA"; gene "plg"; locus_tag "G4P62_004371"; note "transcript variant X2"; orig_protein_id "gnl|WGS:JAAVVJ|G4P62_P007120"; orig_transcript_id "gnl|WGS:JAAVVJ|G4P62_T007120"; product "plasminogen"; transcript_biotype "mRNA";
CM025008.1	Genbank	exon	45689220	45689430	.	-	.	gene_id "G4P62_004371"; transcript_id "gnl|WGS:JAAVVJ|G4P62_T007120"; gene "plg"; locus_tag "G4P62_004371"; note "transcript variant X2"; orig_protein_id "gnl|WGS:JAAVVJ|G4P62_P007120"; orig_transcript_id "gnl|WGS:JAAVVJ|G4P62_T007120"; product "plasminogen"; transcript_biotype "mRNA"; exon_number "1";
CM025008.1	Genbank	exon	45688678	45688784	.	-	.	gene_id "G4P62_004371"; transcript_id "gnl|WGS:JAAVVJ|G4P62_T007120"; gene "plg"; locus_tag "G4P62_004371"; note "transcript variant X2"; orig_protein_id "gnl|WGS:JAAVVJ|G4P62_P007120"; orig_transcript_id "gnl|WGS:JAAVVJ|G4P62_T007120"; product "plasminogen"; transcript_biotype "mRNA"; exon_number "2";
CM025008.1	Genbank	exon	45688222	45688357	.	-	.	gene_id "G4P62_004371"; transcript_id "gnl|WGS:JAAVVJ|G4P62_T007120"; gene "plg"; locus_tag "G4P62_004371"; note "transcript variant X2"; orig_protein_id "gnl|WGS:JAAVVJ|G4P62_P007120"; orig_transcript_id "gnl|WGS:JAAVVJ|G4P62_T007120"; product "plasminogen"; transcript_biotype "mRNA"; exon_number "3";
CM025008.1	Genbank	exon	45688038	45688144	.	-	.	gene_id "G4P62_004371"; transcript_id "gnl|WGS:JAAVVJ|G4P62_T007120"; gene "plg"; locus_tag "G4P62_004371"; note "transcript variant X2"; orig_protein_id "gnl|WGS:JAAVVJ|G4P62_P007120"; orig_transcript_id "gnl|WGS:JAAVVJ|G4P62_T007120"; product "plasminogen"; transcript_biotype "mRNA"; exon_number "4";
CM025008.1	Genbank	exon	45687676	45687790	.	-	.	gene_id "G4P62_004371"; transcript_id "gnl|WGS:JAAVVJ|G4P62_T007120"; gene "plg"; locus_tag "G4P62_004371"; note "transcript variant X2"; orig_protein_id "gnl|WGS:JAAVVJ|G4P62_P007120"; orig_transcript_id "gnl|WGS:JAAVVJ|G4P62_T007120"; product "plasminogen"; transcript_biotype "mRNA"; exon_number "5";
CM025008.1	Genbank	exon	45687461	45687600	.	-	.	gene_id "G4P62_004371"; transcript_id "gnl|WGS:JAAVVJ|G4P62_T007120"; gene "plg"; locus_tag "G4P62_004371"; note "transcript variant X2"; orig_protein_id "gnl|WGS:JAAVVJ|G4P62_P007120"; orig_transcript_id "gnl|WGS:JAAVVJ|G4P62_T007120"; product "plasminogen"; transcript_biotype "mRNA"; exon_number "6";
CM025008.1	Genbank	exon	45686122	45686242	.	-	.	gene_id "G4P62_004371"; transcript_id "gnl|WGS:JAAVVJ|G4P62_T007120"; gene "plg"; locus_tag "G4P62_004371"; note "transcript variant X2"; orig_protein_id "gnl|WGS:JAAVVJ|G4P62_P007120"; orig_transcript_id "gnl|WGS:JAAVVJ|G4P62_T007120"; product "plasminogen"; transcript_biotype "mRNA"; exon_number "7";
CM025008.1	Genbank	exon	45685910	45686028	.	-	.	gene_id "G4P62_004371"; transcript_id "gnl|WGS:JAAVVJ|G4P62_T007120"; gene "plg"; locus_tag "G4P62_004371"; note "transcript variant X2"; orig_protein_id "gnl|WGS:JAAVVJ|G4P62_P007120"; orig_transcript_id "gnl|WGS:JAAVVJ|G4P62_T007120"; product "plasminogen"; transcript_biotype "mRNA"; exon_number "8";
CM025008.1	Genbank	exon	45684892	45685060	.	-	.	gene_id "G4P62_004371"; transcript_id "gnl|WGS:JAAVVJ|G4P62_T007120"; gene "plg"; locus_tag "G4P62_004371"; note "transcript variant X2"; orig_protein_id "gnl|WGS:JAAVVJ|G4P62_P007120"; orig_transcript_id "gnl|WGS:JAAVVJ|G4P62_T007120"; product "plasminogen"; transcript_biotype "mRNA"; exon_number "9";
CM025008.1	Genbank	exon	45684675	45684799	.	-	.	gene_id "G4P62_004371"; transcript_id "gnl|WGS:JAAVVJ|G4P62_T007120"; gene "plg"; locus_tag "G4P62_004371"; note "transcript variant X2"; orig_protein_id "gnl|WGS:JAAVVJ|G4P62_P007120"; orig_transcript_id "gnl|WGS:JAAVVJ|G4P62_T007120"; product "plasminogen"; transcript_biotype "mRNA"; exon_number "10";
CM025008.1	Genbank	exon	45684128	45684287	.	-	.	gene_id "G4P62_004371"; transcript_id "gnl|WGS:JAAVVJ|G4P62_T007120"; gene "plg"; locus_tag "G4P62_004371"; note "transcript variant X2"; orig_protein_id "gnl|WGS:JAAVVJ|G4P62_P007120"; orig_transcript_id "gnl|WGS:JAAVVJ|G4P62_T007120"; product "plasminogen"; transcript_biotype "mRNA"; exon_number "11";
CM025008.1	Genbank	exon	45683542	45683720	.	-	.	gene_id "G4P62_004371"; transcript_id "gnl|WGS:JAAVVJ|G4P62_T007120"; gene "plg"; locus_tag "G4P62_004371"; note "transcript variant X2"; orig_protein_id "gnl|WGS:JAAVVJ|G4P62_P007120"; orig_transcript_id "gnl|WGS:JAAVVJ|G4P62_T007120"; product "plasminogen"; transcript_biotype "mRNA"; exon_number "12";
CM025008.1	Genbank	exon	45683323	45683471	.	-	.	gene_id "G4P62_004371"; transcript_id "gnl|WGS:JAAVVJ|G4P62_T007120"; gene "plg"; locus_tag "G4P62_004371"; note "transcript variant X2"; orig_protein_id "gnl|WGS:JAAVVJ|G4P62_P007120"; orig_transcript_id "gnl|WGS:JAAVVJ|G4P62_T007120"; product "plasminogen"; transcript_biotype "mRNA"; exon_number "13";
CM025008.1	Genbank	exon	45683117	45683210	.	-	.	gene_id "G4P62_004371"; transcript_id "gnl|WGS:JAAVVJ|G4P62_T007120"; gene "plg"; locus_tag "G4P62_004371"; note "transcript variant X2"; orig_protein_id "gnl|WGS:JAAVVJ|G4P62_P007120"; orig_transcript_id "gnl|WGS:JAAVVJ|G4P62_T007120"; product "plasminogen"; transcript_biotype "mRNA"; exon_number "14";
CM025008.1	Genbank	exon	45682599	45682713	.	-	.	gene_id "G4P62_004371"; transcript_id "gnl|WGS:JAAVVJ|G4P62_T007120"; gene "plg"; locus_tag "G4P62_004371"; note "transcript variant X2"; orig_protein_id "gnl|WGS:JAAVVJ|G4P62_P007120"; orig_transcript_id "gnl|WGS:JAAVVJ|G4P62_T007120"; product "plasminogen"; transcript_biotype "mRNA"; exon_number "15";
CM025008.1	Genbank	exon	45681655	45681729	.	-	.	gene_id "G4P62_004371"; transcript_id "gnl|WGS:JAAVVJ|G4P62_T007120"; gene "plg"; locus_tag "G4P62_004371"; note "transcript variant X2"; orig_protein_id "gnl|WGS:JAAVVJ|G4P62_P007120"; orig_transcript_id "gnl|WGS:JAAVVJ|G4P62_T007120"; product "plasminogen"; transcript_biotype "mRNA"; exon_number "16";
CM025008.1	Genbank	exon	45681413	45681553	.	-	.	gene_id "G4P62_004371"; transcript_id "gnl|WGS:JAAVVJ|G4P62_T007120"; gene "plg"; locus_tag "G4P62_004371"; note "transcript variant X2"; orig_protein_id "gnl|WGS:JAAVVJ|G4P62_P007120"; orig_transcript_id "gnl|WGS:JAAVVJ|G4P62_T007120"; product "plasminogen"; transcript_biotype "mRNA"; exon_number "17";
CM025008.1	Genbank	exon	45680079	45680185	.	-	.	gene_id "G4P62_004371"; transcript_id "gnl|WGS:JAAVVJ|G4P62_T007120"; gene "plg"; locus_tag "G4P62_004371"; note "transcript variant X2"; orig_protein_id "gnl|WGS:JAAVVJ|G4P62_P007120"; orig_transcript_id "gnl|WGS:JAAVVJ|G4P62_T007120"; product "plasminogen"; transcript_biotype "mRNA"; exon_number "18";
CM025008.1	Genbank	exon	45678385	45678530	.	-	.	gene_id "G4P62_004371"; transcript_id "gnl|WGS:JAAVVJ|G4P62_T007120"; gene "plg"; locus_tag "G4P62_004371"; note "transcript variant X2"; orig_protein_id "gnl|WGS:JAAVVJ|G4P62_P007120"; orig_transcript_id "gnl|WGS:JAAVVJ|G4P62_T007120"; product "plasminogen"; transcript_biotype "mRNA"; exon_number "19";
CM025008.1	Genbank	exon	45677361	45677789	.	-	.	gene_id "G4P62_004371"; transcript_id "gnl|WGS:JAAVVJ|G4P62_T007120"; gene "plg"; locus_tag "G4P62_004371"; note "transcript variant X2"; orig_protein_id "gnl|WGS:JAAVVJ|G4P62_P007120"; orig_transcript_id "gnl|WGS:JAAVVJ|G4P62_T007120"; product "plasminogen"; transcript_biotype "mRNA"; exon_number "20";
CM025008.1	Genbank	CDS	45688678	45688756	.	-	0	gene_id "G4P62_004371"; transcript_id "gnl|WGS:JAAVVJ|G4P62_T007120"; gbkey "CDS"; gene "plg"; locus_tag "G4P62_004371"; orig_transcript_id "gnl|WGS:JAAVVJ|G4P62_T007120"; product "transcript variant X2"; protein_id "KAF7230805.1"; exon_number "2";
CM025008.1	Genbank	CDS	45688222	45688357	.	-	2	gene_id "G4P62_004371"; transcript_id "gnl|WGS:JAAVVJ|G4P62_T007120"; gbkey "CDS"; gene "plg"; locus_tag "G4P62_004371"; orig_transcript_id "gnl|WGS:JAAVVJ|G4P62_T007120"; product "transcript variant X2"; protein_id "KAF7230805.1"; exon_number "3";
CM025008.1	Genbank	CDS	45688038	45688144	.	-	1	gene_id "G4P62_004371"; transcript_id "gnl|WGS:JAAVVJ|G4P62_T007120"; gbkey "CDS"; gene "plg"; locus_tag "G4P62_004371"; orig_transcript_id "gnl|WGS:JAAVVJ|G4P62_T007120"; product "transcript variant X2"; protein_id "KAF7230805.1"; exon_number "4";
CM025008.1	Genbank	CDS	45687676	45687790	.	-	2	gene_id "G4P62_004371"; transcript_id "gnl|WGS:JAAVVJ|G4P62_T007120"; gbkey "CDS"; gene "plg"; locus_tag "G4P62_004371"; orig_transcript_id "gnl|WGS:JAAVVJ|G4P62_T007120"; product "transcript variant X2"; protein_id "KAF7230805.1"; exon_number "5";
CM025008.1	Genbank	CDS	45687461	45687600	.	-	1	gene_id "G4P62_004371"; transcript_id "gnl|WGS:JAAVVJ|G4P62_T007120"; gbkey "CDS"; gene "plg"; locus_tag "G4P62_004371"; orig_transcript_id "gnl|WGS:JAAVVJ|G4P62_T007120"; product "transcript variant X2"; protein_id "KAF7230805.1"; exon_number "6";
CM025008.1	Genbank	CDS	45686122	45686242	.	-	2	gene_id "G4P62_004371"; transcript_id "gnl|WGS:JAAVVJ|G4P62_T007120"; gbkey "CDS"; gene "plg"; locus_tag "G4P62_004371"; orig_transcript_id "gnl|WGS:JAAVVJ|G4P62_T007120"; product "transcript variant X2"; protein_id "KAF7230805.1"; exon_number "7";
CM025008.1	Genbank	CDS	45685910	45686028	.	-	1	gene_id "G4P62_004371"; transcript_id "gnl|WGS:JAAVVJ|G4P62_T007120"; gbkey "CDS"; gene "plg"; locus_tag "G4P62_004371"; orig_transcript_id "gnl|WGS:JAAVVJ|G4P62_T007120"; product "transcript variant X2"; protein_id "KAF7230805.1"; exon_number "8";
CM025008.1	Genbank	CDS	45684892	45685060	.	-	2	gene_id "G4P62_004371"; transcript_id "gnl|WGS:JAAVVJ|G4P62_T007120"; gbkey "CDS"; gene "plg"; locus_tag "G4P62_004371"; orig_transcript_id "gnl|WGS:JAAVVJ|G4P62_T007120"; product "transcript variant X2"; protein_id "KAF7230805.1"; exon_number "9";
CM025008.1	Genbank	CDS	45684675	45684799	.	-	1	gene_id "G4P62_004371"; transcript_id "gnl|WGS:JAAVVJ|G4P62_T007120"; gbkey "CDS"; gene "plg"; locus_tag "G4P62_004371"; orig_transcript_id "gnl|WGS:JAAVVJ|G4P62_T007120"; product "transcript variant X2"; protein_id "KAF7230805.1"; exon_number "10";
CM025008.1	Genbank	CDS	45684128	45684287	.	-	2	gene_id "G4P62_004371"; transcript_id "gnl|WGS:JAAVVJ|G4P62_T007120"; gbkey "CDS"; gene "plg"; locus_tag "G4P62_004371"; orig_transcript_id "gnl|WGS:JAAVVJ|G4P62_T007120"; product "transcript variant X2"; protein_id "KAF7230805.1"; exon_number "11";
CM025008.1	Genbank	CDS	45683542	45683720	.	-	1	gene_id "G4P62_004371"; transcript_id "gnl|WGS:JAAVVJ|G4P62_T007120"; gbkey "CDS"; gene "plg"; locus_tag "G4P62_004371"; orig_transcript_id "gnl|WGS:JAAVVJ|G4P62_T007120"; product "transcript variant X2"; protein_id "KAF7230805.1"; exon_number "12";
CM025008.1	Genbank	CDS	45683323	45683471	.	-	2	gene_id "G4P62_004371"; transcript_id "gnl|WGS:JAAVVJ|G4P62_T007120"; gbkey "CDS"; gene "plg"; locus_tag "G4P62_004371"; orig_transcript_id "gnl|WGS:JAAVVJ|G4P62_T007120"; product "transcript variant X2"; protein_id "KAF7230805.1"; exon_number "13";
CM025008.1	Genbank	CDS	45683117	45683210	.	-	0	gene_id "G4P62_004371"; transcript_id "gnl|WGS:JAAVVJ|G4P62_T007120"; gbkey "CDS"; gene "plg"; locus_tag "G4P62_004371"; orig_transcript_id "gnl|WGS:JAAVVJ|G4P62_T007120"; product "transcript variant X2"; protein_id "KAF7230805.1"; exon_number "14";
CM025008.1	Genbank	CDS	45682599	45682713	.	-	2	gene_id "G4P62_004371"; transcript_id "gnl|WGS:JAAVVJ|G4P62_T007120"; gbkey "CDS"; gene "plg"; locus_tag "G4P62_004371"; orig_transcript_id "gnl|WGS:JAAVVJ|G4P62_T007120"; product "transcript variant X2"; protein_id "KAF7230805.1"; exon_number "15";
CM025008.1	Genbank	CDS	45681655	45681729	.	-	1	gene_id "G4P62_004371"; transcript_id "gnl|WGS:JAAVVJ|G4P62_T007120"; gbkey "CDS"; gene "plg"; locus_tag "G4P62_004371"; orig_transcript_id "gnl|WGS:JAAVVJ|G4P62_T007120"; product "transcript variant X2"; protein_id "KAF7230805.1"; exon_number "16";
CM025008.1	Genbank	CDS	45681413	45681553	.	-	1	gene_id "G4P62_004371"; transcript_id "gnl|WGS:JAAVVJ|G4P62_T007120"; gbkey "CDS"; gene "plg"; locus_tag "G4P62_004371"; orig_transcript_id "gnl|WGS:JAAVVJ|G4P62_T007120"; product "transcript variant X2"; protein_id "KAF7230805.1"; exon_number "17";
CM025008.1	Genbank	CDS	45680079	45680185	.	-	1	gene_id "G4P62_004371"; transcript_id "gnl|WGS:JAAVVJ|G4P62_T007120"; gbkey "CDS"; gene "plg"; locus_tag "G4P62_004371"; orig_transcript_id "gnl|WGS:JAAVVJ|G4P62_T007120"; product "transcript variant X2"; protein_id "KAF7230805.1"; exon_number "18";
CM025008.1	Genbank	CDS	45678385	45678530	.	-	2	gene_id "G4P62_004371"; transcript_id "gnl|WGS:JAAVVJ|G4P62_T007120"; gbkey "CDS"; gene "plg"; locus_tag "G4P62_004371"; orig_transcript_id "gnl|WGS:JAAVVJ|G4P62_T007120"; product "transcript variant X2"; protein_id "KAF7230805.1"; exon_number "19";
CM025008.1	Genbank	CDS	45677631	45677789	.	-	0	gene_id "G4P62_004371"; transcript_id "gnl|WGS:JAAVVJ|G4P62_T007120"; gbkey "CDS"; gene "plg"; locus_tag "G4P62_004371"; orig_transcript_id "gnl|WGS:JAAVVJ|G4P62_T007120"; product "transcript variant X2"; protein_id "KAF7230805.1"; exon_number "20";
CM025008.1	Genbank	start_codon	45688754	45688756	.	-	0	gene_id "G4P62_004371"; transcript_id "gnl|WGS:JAAVVJ|G4P62_T007120"; gbkey "CDS"; gene "plg"; locus_tag "G4P62_004371"; orig_transcript_id "gnl|WGS:JAAVVJ|G4P62_T007120"; product "transcript variant X2"; protein_id "KAF7230805.1"; exon_number "2";
CM025008.1	Genbank	stop_codon	45677628	45677630	.	-	0	gene_id "G4P62_004371"; transcript_id "gnl|WGS:JAAVVJ|G4P62_T007120"; gbkey "CDS"; gene "plg"; locus_tag "G4P62_004371"; orig_transcript_id "gnl|WGS:JAAVVJ|G4P62_T007120"; product "transcript variant X2"; protein_id "KAF7230805.1"; exon_number "20";
CM025008.1	Genbank	transcript	45677361	45689425	.	-	.	gene_id "G4P62_004371"; transcript_id "gnl|WGS:JAAVVJ|G4P62_T007121"; gbkey "mRNA"; gene "plg"; locus_tag "G4P62_004371"; note "transcript variant X1"; orig_protein_id "gnl|WGS:JAAVVJ|G4P62_P007121"; orig_transcript_id "gnl|WGS:JAAVVJ|G4P62_T007121"; product "plasminogen"; transcript_biotype "mRNA";
CM025008.1	Genbank	exon	45689220	45689425	.	-	.	gene_id "G4P62_004371"; transcript_id "gnl|WGS:JAAVVJ|G4P62_T007121"; gene "plg"; locus_tag "G4P62_004371"; note "transcript variant X1"; orig_protein_id "gnl|WGS:JAAVVJ|G4P62_P007121"; orig_transcript_id "gnl|WGS:JAAVVJ|G4P62_T007121"; product "plasminogen"; transcript_biotype "mRNA"; exon_number "1";
CM025008.1	Genbank	exon	45688678	45688794	.	-	.	gene_id "G4P62_004371"; transcript_id "gnl|WGS:JAAVVJ|G4P62_T007121"; gene "plg"; locus_tag "G4P62_004371"; note "transcript variant X1"; orig_protein_id "gnl|WGS:JAAVVJ|G4P62_P007121"; orig_transcript_id "gnl|WGS:JAAVVJ|G4P62_T007121"; product "plasminogen"; transcript_biotype "mRNA"; exon_number "2";
CM025008.1	Genbank	exon	45688222	45688357	.	-	.	gene_id "G4P62_004371"; transcript_id "gnl|WGS:JAAVVJ|G4P62_T007121"; gene "plg"; locus_tag "G4P62_004371"; note "transcript variant X1"; orig_protein_id "gnl|WGS:JAAVVJ|G4P62_P007121"; orig_transcript_id "gnl|WGS:JAAVVJ|G4P62_T007121"; product "plasminogen"; transcript_biotype "mRNA"; exon_number "3";
CM025008.1	Genbank	exon	45688038	45688144	.	-	.	gene_id "G4P62_004371"; transcript_id "gnl|WGS:JAAVVJ|G4P62_T007121"; gene "plg"; locus_tag "G4P62_004371"; note "transcript variant X1"; orig_protein_id "gnl|WGS:JAAVVJ|G4P62_P007121"; orig_transcript_id "gnl|WGS:JAAVVJ|G4P62_T007121"; product "plasminogen"; transcript_biotype "mRNA"; exon_number "4";
CM025008.1	Genbank	exon	45687676	45687790	.	-	.	gene_id "G4P62_004371"; transcript_id "gnl|WGS:JAAVVJ|G4P62_T007121"; gene "plg"; locus_tag "G4P62_004371"; note "transcript variant X1"; orig_protein_id "gnl|WGS:JAAVVJ|G4P62_P007121"; orig_transcript_id "gnl|WGS:JAAVVJ|G4P62_T007121"; product "plasminogen"; transcript_biotype "mRNA"; exon_number "5";
CM025008.1	Genbank	exon	45687461	45687600	.	-	.	gene_id "G4P62_004371"; transcript_id "gnl|WGS:JAAVVJ|G4P62_T007121"; gene "plg"; locus_tag "G4P62_004371"; note "transcript variant X1"; orig_protein_id "gnl|WGS:JAAVVJ|G4P62_P007121"; orig_transcript_id "gnl|WGS:JAAVVJ|G4P62_T007121"; product "plasminogen"; transcript_biotype "mRNA"; exon_number "6";
CM025008.1	Genbank	exon	45686122	45686242	.	-	.	gene_id "G4P62_004371"; transcript_id "gnl|WGS:JAAVVJ|G4P62_T007121"; gene "plg"; locus_tag "G4P62_004371"; note "transcript variant X1"; orig_protein_id "gnl|WGS:JAAVVJ|G4P62_P007121"; orig_transcript_id "gnl|WGS:JAAVVJ|G4P62_T007121"; product "plasminogen"; transcript_biotype "mRNA"; exon_number "7";
CM025008.1	Genbank	exon	45685910	45686028	.	-	.	gene_id "G4P62_004371"; transcript_id "gnl|WGS:JAAVVJ|G4P62_T007121"; gene "plg"; locus_tag "G4P62_004371"; note "transcript variant X1"; orig_protein_id "gnl|WGS:JAAVVJ|G4P62_P007121"; orig_transcript_id "gnl|WGS:JAAVVJ|G4P62_T007121"; product "plasminogen"; transcript_biotype "mRNA"; exon_number "8";
CM025008.1	Genbank	exon	45684892	45685060	.	-	.	gene_id "G4P62_004371"; transcript_id "gnl|WGS:JAAVVJ|G4P62_T007121"; gene "plg"; locus_tag "G4P62_004371"; note "transcript variant X1"; orig_protein_id "gnl|WGS:JAAVVJ|G4P62_P007121"; orig_transcript_id "gnl|WGS:JAAVVJ|G4P62_T007121"; product "plasminogen"; transcript_biotype "mRNA"; exon_number "9";
CM025008.1	Genbank	exon	45684675	45684799	.	-	.	gene_id "G4P62_004371"; transcript_id "gnl|WGS:JAAVVJ|G4P62_T007121"; gene "plg"; locus_tag "G4P62_004371"; note "transcript variant X1"; orig_protein_id "gnl|WGS:JAAVVJ|G4P62_P007121"; orig_transcript_id "gnl|WGS:JAAVVJ|G4P62_T007121"; product "plasminogen"; transcript_biotype "mRNA"; exon_number "10";
CM025008.1	Genbank	exon	45684128	45684287	.	-	.	gene_id "G4P62_004371"; transcript_id "gnl|WGS:JAAVVJ|G4P62_T007121"; gene "plg"; locus_tag "G4P62_004371"; note "transcript variant X1"; orig_protein_id "gnl|WGS:JAAVVJ|G4P62_P007121"; orig_transcript_id "gnl|WGS:JAAVVJ|G4P62_T007121"; product "plasminogen"; transcript_biotype "mRNA"; exon_number "11";
CM025008.1	Genbank	exon	45683542	45683720	.	-	.	gene_id "G4P62_004371"; transcript_id "gnl|WGS:JAAVVJ|G4P62_T007121"; gene "plg"; locus_tag "G4P62_004371"; note "transcript variant X1"; orig_protein_id "gnl|WGS:JAAVVJ|G4P62_P007121"; orig_transcript_id "gnl|WGS:JAAVVJ|G4P62_T007121"; product "plasminogen"; transcript_biotype "mRNA"; exon_number "12";
CM025008.1	Genbank	exon	45683323	45683471	.	-	.	gene_id "G4P62_004371"; transcript_id "gnl|WGS:JAAVVJ|G4P62_T007121"; gene "plg"; locus_tag "G4P62_004371"; note "transcript variant X1"; orig_protein_id "gnl|WGS:JAAVVJ|G4P62_P007121"; orig_transcript_id "gnl|WGS:JAAVVJ|G4P62_T007121"; product "plasminogen"; transcript_biotype "mRNA"; exon_number "13";
CM025008.1	Genbank	exon	45683117	45683210	.	-	.	gene_id "G4P62_004371"; transcript_id "gnl|WGS:JAAVVJ|G4P62_T007121"; gene "plg"; locus_tag "G4P62_004371"; note "transcript variant X1"; orig_protein_id "gnl|WGS:JAAVVJ|G4P62_P007121"; orig_transcript_id "gnl|WGS:JAAVVJ|G4P62_T007121"; product "plasminogen"; transcript_biotype "mRNA"; exon_number "14";
CM025008.1	Genbank	exon	45682599	45682713	.	-	.	gene_id "G4P62_004371"; transcript_id "gnl|WGS:JAAVVJ|G4P62_T007121"; gene "plg"; locus_tag "G4P62_004371"; note "transcript variant X1"; orig_protein_id "gnl|WGS:JAAVVJ|G4P62_P007121"; orig_transcript_id "gnl|WGS:JAAVVJ|G4P62_T007121"; product "plasminogen"; transcript_biotype "mRNA"; exon_number "15";
CM025008.1	Genbank	exon	45681655	45681729	.	-	.	gene_id "G4P62_004371"; transcript_id "gnl|WGS:JAAVVJ|G4P62_T007121"; gene "plg"; locus_tag "G4P62_004371"; note "transcript variant X1"; orig_protein_id "gnl|WGS:JAAVVJ|G4P62_P007121"; orig_transcript_id "gnl|WGS:JAAVVJ|G4P62_T007121"; product "plasminogen"; transcript_biotype "mRNA"; exon_number "16";
CM025008.1	Genbank	exon	45681413	45681553	.	-	.	gene_id "G4P62_004371"; transcript_id "gnl|WGS:JAAVVJ|G4P62_T007121"; gene "plg"; locus_tag "G4P62_004371"; note "transcript variant X1"; orig_protein_id "gnl|WGS:JAAVVJ|G4P62_P007121"; orig_transcript_id "gnl|WGS:JAAVVJ|G4P62_T007121"; product "plasminogen"; transcript_biotype "mRNA"; exon_number "17";
CM025008.1	Genbank	exon	45680079	45680185	.	-	.	gene_id "G4P62_004371"; transcript_id "gnl|WGS:JAAVVJ|G4P62_T007121"; gene "plg"; locus_tag "G4P62_004371"; note "transcript variant X1"; orig_protein_id "gnl|WGS:JAAVVJ|G4P62_P007121"; orig_transcript_id "gnl|WGS:JAAVVJ|G4P62_T007121"; product "plasminogen"; transcript_biotype "mRNA"; exon_number "18";
CM025008.1	Genbank	exon	45678385	45678530	.	-	.	gene_id "G4P62_004371"; transcript_id "gnl|WGS:JAAVVJ|G4P62_T007121"; gene "plg"; locus_tag "G4P62_004371"; note "transcript variant X1"; orig_protein_id "gnl|WGS:JAAVVJ|G4P62_P007121"; orig_transcript_id "gnl|WGS:JAAVVJ|G4P62_T007121"; product "plasminogen"; transcript_biotype "mRNA"; exon_number "19";
CM025008.1	Genbank	exon	45677361	45677789	.	-	.	gene_id "G4P62_004371"; transcript_id "gnl|WGS:JAAVVJ|G4P62_T007121"; gene "plg"; locus_tag "G4P62_004371"; note "transcript variant X1"; orig_protein_id "gnl|WGS:JAAVVJ|G4P62_P007121"; orig_transcript_id "gnl|WGS:JAAVVJ|G4P62_T007121"; product "plasminogen"; transcript_biotype "mRNA"; exon_number "20";
CM025008.1	Genbank	CDS	45688678	45688756	.	-	0	gene_id "G4P62_004371"; transcript_id "gnl|WGS:JAAVVJ|G4P62_T007121"; gbkey "CDS"; gene "plg"; locus_tag "G4P62_004371"; orig_transcript_id "gnl|WGS:JAAVVJ|G4P62_T007121"; product "transcript variant X1"; protein_id "KAF7230806.1"; exon_number "2";
CM025008.1	Genbank	CDS	45688222	45688357	.	-	2	gene_id "G4P62_004371"; transcript_id "gnl|WGS:JAAVVJ|G4P62_T007121"; gbkey "CDS"; gene "plg"; locus_tag "G4P62_004371"; orig_transcript_id "gnl|WGS:JAAVVJ|G4P62_T007121"; product "transcript variant X1"; protein_id "KAF7230806.1"; exon_number "3";
CM025008.1	Genbank	CDS	45688038	45688144	.	-	1	gene_id "G4P62_004371"; transcript_id "gnl|WGS:JAAVVJ|G4P62_T007121"; gbkey "CDS"; gene "plg"; locus_tag "G4P62_004371"; orig_transcript_id "gnl|WGS:JAAVVJ|G4P62_T007121"; product "transcript variant X1"; protein_id "KAF7230806.1"; exon_number "4";
CM025008.1	Genbank	CDS	45687676	45687790	.	-	2	gene_id "G4P62_004371"; transcript_id "gnl|WGS:JAAVVJ|G4P62_T007121"; gbkey "CDS"; gene "plg"; locus_tag "G4P62_004371"; orig_transcript_id "gnl|WGS:JAAVVJ|G4P62_T007121"; product "transcript variant X1"; protein_id "KAF7230806.1"; exon_number "5";
CM025008.1	Genbank	CDS	45687461	45687600	.	-	1	gene_id "G4P62_004371"; transcript_id "gnl|WGS:JAAVVJ|G4P62_T007121"; gbkey "CDS"; gene "plg"; locus_tag "G4P62_004371"; orig_transcript_id "gnl|WGS:JAAVVJ|G4P62_T007121"; product "transcript variant X1"; protein_id "KAF7230806.1"; exon_number "6";
CM025008.1	Genbank	CDS	45686122	45686242	.	-	2	gene_id "G4P62_004371"; transcript_id "gnl|WGS:JAAVVJ|G4P62_T007121"; gbkey "CDS"; gene "plg"; locus_tag "G4P62_004371"; orig_transcript_id "gnl|WGS:JAAVVJ|G4P62_T007121"; product "transcript variant X1"; protein_id "KAF7230806.1"; exon_number "7";
CM025008.1	Genbank	CDS	45685910	45686028	.	-	1	gene_id "G4P62_004371"; transcript_id "gnl|WGS:JAAVVJ|G4P62_T007121"; gbkey "CDS"; gene "plg"; locus_tag "G4P62_004371"; orig_transcript_id "gnl|WGS:JAAVVJ|G4P62_T007121"; product "transcript variant X1"; protein_id "KAF7230806.1"; exon_number "8";
CM025008.1	Genbank	CDS	45684892	45685060	.	-	2	gene_id "G4P62_004371"; transcript_id "gnl|WGS:JAAVVJ|G4P62_T007121"; gbkey "CDS"; gene "plg"; locus_tag "G4P62_004371"; orig_transcript_id "gnl|WGS:JAAVVJ|G4P62_T007121"; product "transcript variant X1"; protein_id "KAF7230806.1"; exon_number "9";
CM025008.1	Genbank	CDS	45684675	45684799	.	-	1	gene_id "G4P62_004371"; transcript_id "gnl|WGS:JAAVVJ|G4P62_T007121"; gbkey "CDS"; gene "plg"; locus_tag "G4P62_004371"; orig_transcript_id "gnl|WGS:JAAVVJ|G4P62_T007121"; product "transcript variant X1"; protein_id "KAF7230806.1"; exon_number "10";
CM025008.1	Genbank	CDS	45684128	45684287	.	-	2	gene_id "G4P62_004371"; transcript_id "gnl|WGS:JAAVVJ|G4P62_T007121"; gbkey "CDS"; gene "plg"; locus_tag "G4P62_004371"; orig_transcript_id "gnl|WGS:JAAVVJ|G4P62_T007121"; product "transcript variant X1"; protein_id "KAF7230806.1"; exon_number "11";
CM025008.1	Genbank	CDS	45683542	45683720	.	-	1	gene_id "G4P62_004371"; transcript_id "gnl|WGS:JAAVVJ|G4P62_T007121"; gbkey "CDS"; gene "plg"; locus_tag "G4P62_004371"; orig_transcript_id "gnl|WGS:JAAVVJ|G4P62_T007121"; product "transcript variant X1"; protein_id "KAF7230806.1"; exon_number "12";
CM025008.1	Genbank	CDS	45683323	45683471	.	-	2	gene_id "G4P62_004371"; transcript_id "gnl|WGS:JAAVVJ|G4P62_T007121"; gbkey "CDS"; gene "plg"; locus_tag "G4P62_004371"; orig_transcript_id "gnl|WGS:JAAVVJ|G4P62_T007121"; product "transcript variant X1"; protein_id "KAF7230806.1"; exon_number "13";
CM025008.1	Genbank	CDS	45683117	45683210	.	-	0	gene_id "G4P62_004371"; transcript_id "gnl|WGS:JAAVVJ|G4P62_T007121"; gbkey "CDS"; gene "plg"; locus_tag "G4P62_004371"; orig_transcript_id "gnl|WGS:JAAVVJ|G4P62_T007121"; product "transcript variant X1"; protein_id "KAF7230806.1"; exon_number "14";
CM025008.1	Genbank	CDS	45682599	45682713	.	-	2	gene_id "G4P62_004371"; transcript_id "gnl|WGS:JAAVVJ|G4P62_T007121"; gbkey "CDS"; gene "plg"; locus_tag "G4P62_004371"; orig_transcript_id "gnl|WGS:JAAVVJ|G4P62_T007121"; product "transcript variant X1"; protein_id "KAF7230806.1"; exon_number "15";
CM025008.1	Genbank	CDS	45681655	45681729	.	-	1	gene_id "G4P62_004371"; transcript_id "gnl|WGS:JAAVVJ|G4P62_T007121"; gbkey "CDS"; gene "plg"; locus_tag "G4P62_004371"; orig_transcript_id "gnl|WGS:JAAVVJ|G4P62_T007121"; product "transcript variant X1"; protein_id "KAF7230806.1"; exon_number "16";
CM025008.1	Genbank	CDS	45681413	45681553	.	-	1	gene_id "G4P62_004371"; transcript_id "gnl|WGS:JAAVVJ|G4P62_T007121"; gbkey "CDS"; gene "plg"; locus_tag "G4P62_004371"; orig_transcript_id "gnl|WGS:JAAVVJ|G4P62_T007121"; product "transcript variant X1"; protein_id "KAF7230806.1"; exon_number "17";
CM025008.1	Genbank	CDS	45680079	45680185	.	-	1	gene_id "G4P62_004371"; transcript_id "gnl|WGS:JAAVVJ|G4P62_T007121"; gbkey "CDS"; gene "plg"; locus_tag "G4P62_004371"; orig_transcript_id "gnl|WGS:JAAVVJ|G4P62_T007121"; product "transcript variant X1"; protein_id "KAF7230806.1"; exon_number "18";
CM025008.1	Genbank	CDS	45678385	45678530	.	-	2	gene_id "G4P62_004371"; transcript_id "gnl|WGS:JAAVVJ|G4P62_T007121"; gbkey "CDS"; gene "plg"; locus_tag "G4P62_004371"; orig_transcript_id "gnl|WGS:JAAVVJ|G4P62_T007121"; product "transcript variant X1"; protein_id "KAF7230806.1"; exon_number "19";
CM025008.1	Genbank	CDS	45677631	45677789	.	-	0	gene_id "G4P62_004371"; transcript_id "gnl|WGS:JAAVVJ|G4P62_T007121"; gbkey "CDS"; gene "plg"; locus_tag "G4P62_004371"; orig_transcript_id "gnl|WGS:JAAVVJ|G4P62_T007121"; product "transcript variant X1"; protein_id "KAF7230806.1"; exon_number "20";
CM025008.1	Genbank	start_codon	45688754	45688756	.	-	0	gene_id "G4P62_004371"; transcript_id "gnl|WGS:JAAVVJ|G4P62_T007121"; gbkey "CDS"; gene "plg"; locus_tag "G4P62_004371"; orig_transcript_id "gnl|WGS:JAAVVJ|G4P62_T007121"; product "transcript variant X1"; protein_id "KAF7230806.1"; exon_number "2";
CM025008.1	Genbank	stop_codon	45677628	45677630	.	-	0	gene_id "G4P62_004371"; transcript_id "gnl|WGS:JAAVVJ|G4P62_T007121"; gbkey "CDS"; gene "plg"; locus_tag "G4P62_004371"; orig_transcript_id "gnl|WGS:JAAVVJ|G4P62_T007121"; product "transcript variant X1"; protein_id "KAF7230806.1"; exon_number "20";
CM025008.1	Genbank	gene	45726791	45731361	.	-	.	gene_id "G4P62_004372"; transcript_id ""; description "transcription cofactor vestigial-like protein 2"; gbkey "Gene"; gene "vgll2"; gene_biotype "protein_coding"; locus_tag "G4P62_004372";
CM025008.1	Genbank	transcript	45726791	45731361	.	-	.	gene_id "G4P62_004372"; transcript_id "gnl|WGS:JAAVVJ|G4P62_T007122"; gbkey "mRNA"; gene "vgll2"; locus_tag "G4P62_004372"; note "transcript variant X2"; orig_protein_id "gnl|WGS:JAAVVJ|G4P62_P007122"; orig_transcript_id "gnl|WGS:JAAVVJ|G4P62_T007122"; product "vestigial like family member 2"; transcript_biotype "mRNA";
CM025008.1	Genbank	exon	45731120	45731361	.	-	.	gene_id "G4P62_004372"; transcript_id "gnl|WGS:JAAVVJ|G4P62_T007122"; gene "vgll2"; locus_tag "G4P62_004372"; note "transcript variant X2"; orig_protein_id "gnl|WGS:JAAVVJ|G4P62_P007122"; orig_transcript_id "gnl|WGS:JAAVVJ|G4P62_T007122"; product "vestigial like family member 2"; transcript_biotype "mRNA"; exon_number "1";
CM025008.1	Genbank	exon	45729440	45729686	.	-	.	gene_id "G4P62_004372"; transcript_id "gnl|WGS:JAAVVJ|G4P62_T007122"; gene "vgll2"; locus_tag "G4P62_004372"; note "transcript variant X2"; orig_protein_id "gnl|WGS:JAAVVJ|G4P62_P007122"; orig_transcript_id "gnl|WGS:JAAVVJ|G4P62_T007122"; product "vestigial like family member 2"; transcript_biotype "mRNA"; exon_number "2";
CM025008.1	Genbank	exon	45728166	45728663	.	-	.	gene_id "G4P62_004372"; transcript_id "gnl|WGS:JAAVVJ|G4P62_T007122"; gene "vgll2"; locus_tag "G4P62_004372"; note "transcript variant X2"; orig_protein_id "gnl|WGS:JAAVVJ|G4P62_P007122"; orig_transcript_id "gnl|WGS:JAAVVJ|G4P62_T007122"; product "vestigial like family member 2"; transcript_biotype "mRNA"; exon_number "3";
CM025008.1	Genbank	exon	45726791	45727245	.	-	.	gene_id "G4P62_004372"; transcript_id "gnl|WGS:JAAVVJ|G4P62_T007122"; gene "vgll2"; locus_tag "G4P62_004372"; note "transcript variant X2"; orig_protein_id "gnl|WGS:JAAVVJ|G4P62_P007122"; orig_transcript_id "gnl|WGS:JAAVVJ|G4P62_T007122"; product "vestigial like family member 2"; transcript_biotype "mRNA"; exon_number "4";
CM025008.1	Genbank	CDS	45731120	45731197	.	-	0	gene_id "G4P62_004372"; transcript_id "gnl|WGS:JAAVVJ|G4P62_T007122"; gbkey "CDS"; gene "vgll2"; locus_tag "G4P62_004372"; orig_transcript_id "gnl|WGS:JAAVVJ|G4P62_T007122"; product "transcript variant X2"; protein_id "KAF7230807.1"; exon_number "1";
CM025008.1	Genbank	CDS	45729440	45729686	.	-	0	gene_id "G4P62_004372"; transcript_id "gnl|WGS:JAAVVJ|G4P62_T007122"; gbkey "CDS"; gene "vgll2"; locus_tag "G4P62_004372"; orig_transcript_id "gnl|WGS:JAAVVJ|G4P62_T007122"; product "transcript variant X2"; protein_id "KAF7230807.1"; exon_number "2";
CM025008.1	Genbank	CDS	45728166	45728663	.	-	2	gene_id "G4P62_004372"; transcript_id "gnl|WGS:JAAVVJ|G4P62_T007122"; gbkey "CDS"; gene "vgll2"; locus_tag "G4P62_004372"; orig_transcript_id "gnl|WGS:JAAVVJ|G4P62_T007122"; product "transcript variant X2"; protein_id "KAF7230807.1"; exon_number "3";
CM025008.1	Genbank	CDS	45727205	45727245	.	-	2	gene_id "G4P62_004372"; transcript_id "gnl|WGS:JAAVVJ|G4P62_T007122"; gbkey "CDS"; gene "vgll2"; locus_tag "G4P62_004372"; orig_transcript_id "gnl|WGS:JAAVVJ|G4P62_T007122"; product "transcript variant X2"; protein_id "KAF7230807.1"; exon_number "4";
CM025008.1	Genbank	start_codon	45731195	45731197	.	-	0	gene_id "G4P62_004372"; transcript_id "gnl|WGS:JAAVVJ|G4P62_T007122"; gbkey "CDS"; gene "vgll2"; locus_tag "G4P62_004372"; orig_transcript_id "gnl|WGS:JAAVVJ|G4P62_T007122"; product "transcript variant X2"; protein_id "KAF7230807.1"; exon_number "1";
CM025008.1	Genbank	stop_codon	45727202	45727204	.	-	0	gene_id "G4P62_004372"; transcript_id "gnl|WGS:JAAVVJ|G4P62_T007122"; gbkey "CDS"; gene "vgll2"; locus_tag "G4P62_004372"; orig_transcript_id "gnl|WGS:JAAVVJ|G4P62_T007122"; product "transcript variant X2"; protein_id "KAF7230807.1"; exon_number "4";
CM025008.1	Genbank	transcript	45726791	45731360	.	-	.	gene_id "G4P62_004372"; transcript_id "gnl|WGS:JAAVVJ|G4P62_T007123"; gbkey "mRNA"; gene "vgll2"; locus_tag "G4P62_004372"; note "transcript variant X1"; orig_protein_id "gnl|WGS:JAAVVJ|G4P62_P007123"; orig_transcript_id "gnl|WGS:JAAVVJ|G4P62_T007123"; product "vestigial like family member 2"; transcript_biotype "mRNA";
CM025008.1	Genbank	exon	45731120	45731360	.	-	.	gene_id "G4P62_004372"; transcript_id "gnl|WGS:JAAVVJ|G4P62_T007123"; gene "vgll2"; locus_tag "G4P62_004372"; note "transcript variant X1"; orig_protein_id "gnl|WGS:JAAVVJ|G4P62_P007123"; orig_transcript_id "gnl|WGS:JAAVVJ|G4P62_T007123"; product "vestigial like family member 2"; transcript_biotype "mRNA"; exon_number "1";
CM025008.1	Genbank	exon	45729440	45729686	.	-	.	gene_id "G4P62_004372"; transcript_id "gnl|WGS:JAAVVJ|G4P62_T007123"; gene "vgll2"; locus_tag "G4P62_004372"; note "transcript variant X1"; orig_protein_id "gnl|WGS:JAAVVJ|G4P62_P007123"; orig_transcript_id "gnl|WGS:JAAVVJ|G4P62_T007123"; product "vestigial like family member 2"; transcript_biotype "mRNA"; exon_number "2";
CM025008.1	Genbank	exon	45728166	45728663	.	-	.	gene_id "G4P62_004372"; transcript_id "gnl|WGS:JAAVVJ|G4P62_T007123"; gene "vgll2"; locus_tag "G4P62_004372"; note "transcript variant X1"; orig_protein_id "gnl|WGS:JAAVVJ|G4P62_P007123"; orig_transcript_id "gnl|WGS:JAAVVJ|G4P62_T007123"; product "vestigial like family member 2"; transcript_biotype "mRNA"; exon_number "3";
CM025008.1	Genbank	exon	45726791	45727404	.	-	.	gene_id "G4P62_004372"; transcript_id "gnl|WGS:JAAVVJ|G4P62_T007123"; gene "vgll2"; locus_tag "G4P62_004372"; note "transcript variant X1"; orig_protein_id "gnl|WGS:JAAVVJ|G4P62_P007123"; orig_transcript_id "gnl|WGS:JAAVVJ|G4P62_T007123"; product "vestigial like family member 2"; transcript_biotype "mRNA"; exon_number "4";
CM025008.1	Genbank	CDS	45731120	45731197	.	-	0	gene_id "G4P62_004372"; transcript_id "gnl|WGS:JAAVVJ|G4P62_T007123"; gbkey "CDS"; gene "vgll2"; locus_tag "G4P62_004372"; orig_transcript_id "gnl|WGS:JAAVVJ|G4P62_T007123"; product "transcript variant X1"; protein_id "KAF7230808.1"; exon_number "1";
CM025008.1	Genbank	CDS	45729440	45729686	.	-	0	gene_id "G4P62_004372"; transcript_id "gnl|WGS:JAAVVJ|G4P62_T007123"; gbkey "CDS"; gene "vgll2"; locus_tag "G4P62_004372"; orig_transcript_id "gnl|WGS:JAAVVJ|G4P62_T007123"; product "transcript variant X1"; protein_id "KAF7230808.1"; exon_number "2";
CM025008.1	Genbank	CDS	45728166	45728663	.	-	2	gene_id "G4P62_004372"; transcript_id "gnl|WGS:JAAVVJ|G4P62_T007123"; gbkey "CDS"; gene "vgll2"; locus_tag "G4P62_004372"; orig_transcript_id "gnl|WGS:JAAVVJ|G4P62_T007123"; product "transcript variant X1"; protein_id "KAF7230808.1"; exon_number "3";
CM025008.1	Genbank	CDS	45727364	45727404	.	-	2	gene_id "G4P62_004372"; transcript_id "gnl|WGS:JAAVVJ|G4P62_T007123"; gbkey "CDS"; gene "vgll2"; locus_tag "G4P62_004372"; orig_transcript_id "gnl|WGS:JAAVVJ|G4P62_T007123"; product "transcript variant X1"; protein_id "KAF7230808.1"; exon_number "4";
CM025008.1	Genbank	start_codon	45731195	45731197	.	-	0	gene_id "G4P62_004372"; transcript_id "gnl|WGS:JAAVVJ|G4P62_T007123"; gbkey "CDS"; gene "vgll2"; locus_tag "G4P62_004372"; orig_transcript_id "gnl|WGS:JAAVVJ|G4P62_T007123"; product "transcript variant X1"; protein_id "KAF7230808.1"; exon_number "1";
CM025008.1	Genbank	stop_codon	45727361	45727363	.	-	0	gene_id "G4P62_004372"; transcript_id "gnl|WGS:JAAVVJ|G4P62_T007123"; gbkey "CDS"; gene "vgll2"; locus_tag "G4P62_004372"; orig_transcript_id "gnl|WGS:JAAVVJ|G4P62_T007123"; product "transcript variant X1"; protein_id "KAF7230808.1"; exon_number "4";
CM025008.1	Genbank	gene	45816183	45838176	.	+	.	gene_id "G4P62_004373"; transcript_id ""; description "tudor domain-containing protein 15-like"; gbkey "Gene"; gene_biotype "protein_coding"; locus_tag "G4P62_004373"; note "LOC107377736";
CM025008.1	Genbank	transcript	45816183	45838176	.	+	.	gene_id "G4P62_004373"; transcript_id "gnl|WGS:JAAVVJ|G4P62_T007124"; gbkey "mRNA"; locus_tag "G4P62_004373"; orig_protein_id "gnl|WGS:JAAVVJ|G4P62_P007124"; orig_transcript_id "gnl|WGS:JAAVVJ|G4P62_T007124"; product "tudor domain-containing protein 15-like"; transcript_biotype "mRNA";
CM025008.1	Genbank	exon	45816183	45816336	.	+	.	gene_id "G4P62_004373"; transcript_id "gnl|WGS:JAAVVJ|G4P62_T007124"; locus_tag "G4P62_004373"; orig_protein_id "gnl|WGS:JAAVVJ|G4P62_P007124"; orig_transcript_id "gnl|WGS:JAAVVJ|G4P62_T007124"; product "tudor domain-containing protein 15-like"; transcript_biotype "mRNA"; exon_number "1";
CM025008.1	Genbank	exon	45825127	45825196	.	+	.	gene_id "G4P62_004373"; transcript_id "gnl|WGS:JAAVVJ|G4P62_T007124"; locus_tag "G4P62_004373"; orig_protein_id "gnl|WGS:JAAVVJ|G4P62_P007124"; orig_transcript_id "gnl|WGS:JAAVVJ|G4P62_T007124"; product "tudor domain-containing protein 15-like"; transcript_biotype "mRNA"; exon_number "2";
CM025008.1	Genbank	exon	45831364	45836952	.	+	.	gene_id "G4P62_004373"; transcript_id "gnl|WGS:JAAVVJ|G4P62_T007124"; locus_tag "G4P62_004373"; orig_protein_id "gnl|WGS:JAAVVJ|G4P62_P007124"; orig_transcript_id "gnl|WGS:JAAVVJ|G4P62_T007124"; product "tudor domain-containing protein 15-like"; transcript_biotype "mRNA"; exon_number "3";
CM025008.1	Genbank	exon	45837433	45837539	.	+	.	gene_id "G4P62_004373"; transcript_id "gnl|WGS:JAAVVJ|G4P62_T007124"; locus_tag "G4P62_004373"; orig_protein_id "gnl|WGS:JAAVVJ|G4P62_P007124"; orig_transcript_id "gnl|WGS:JAAVVJ|G4P62_T007124"; product "tudor domain-containing protein 15-like"; transcript_biotype "mRNA"; exon_number "4";
CM025008.1	Genbank	exon	45837840	45838176	.	+	.	gene_id "G4P62_004373"; transcript_id "gnl|WGS:JAAVVJ|G4P62_T007124"; locus_tag "G4P62_004373"; orig_protein_id "gnl|WGS:JAAVVJ|G4P62_P007124"; orig_transcript_id "gnl|WGS:JAAVVJ|G4P62_T007124"; product "tudor domain-containing protein 15-like"; transcript_biotype "mRNA"; exon_number "5";
CM025008.1	Genbank	CDS	45816318	45816336	.	+	0	gene_id "G4P62_004373"; transcript_id "gnl|WGS:JAAVVJ|G4P62_T007124"; gbkey "CDS"; locus_tag "G4P62_004373"; orig_transcript_id "gnl|WGS:JAAVVJ|G4P62_T007124"; product "tudor domain-containing protein 15-like"; protein_id "KAF7230809.1"; exon_number "1";
CM025008.1	Genbank	CDS	45825127	45825196	.	+	2	gene_id "G4P62_004373"; transcript_id "gnl|WGS:JAAVVJ|G4P62_T007124"; gbkey "CDS"; locus_tag "G4P62_004373"; orig_transcript_id "gnl|WGS:JAAVVJ|G4P62_T007124"; product "tudor domain-containing protein 15-like"; protein_id "KAF7230809.1"; exon_number "2";
CM025008.1	Genbank	CDS	45831364	45836952	.	+	1	gene_id "G4P62_004373"; transcript_id "gnl|WGS:JAAVVJ|G4P62_T007124"; gbkey "CDS"; locus_tag "G4P62_004373"; orig_transcript_id "gnl|WGS:JAAVVJ|G4P62_T007124"; product "tudor domain-containing protein 15-like"; protein_id "KAF7230809.1"; exon_number "3";
CM025008.1	Genbank	CDS	45837433	45837508	.	+	1	gene_id "G4P62_004373"; transcript_id "gnl|WGS:JAAVVJ|G4P62_T007124"; gbkey "CDS"; locus_tag "G4P62_004373"; orig_transcript_id "gnl|WGS:JAAVVJ|G4P62_T007124"; product "tudor domain-containing protein 15-like"; protein_id "KAF7230809.1"; exon_number "4";
CM025008.1	Genbank	start_codon	45816318	45816320	.	+	0	gene_id "G4P62_004373"; transcript_id "gnl|WGS:JAAVVJ|G4P62_T007124"; gbkey "CDS"; locus_tag "G4P62_004373"; orig_transcript_id "gnl|WGS:JAAVVJ|G4P62_T007124"; product "tudor domain-containing protein 15-like"; protein_id "KAF7230809.1"; exon_number "1";
CM025008.1	Genbank	stop_codon	45837509	45837511	.	+	0	gene_id "G4P62_004373"; transcript_id "gnl|WGS:JAAVVJ|G4P62_T007124"; gbkey "CDS"; locus_tag "G4P62_004373"; orig_transcript_id "gnl|WGS:JAAVVJ|G4P62_T007124"; product "tudor domain-containing protein 15-like"; protein_id "KAF7230809.1"; exon_number "4";
CM025008.1	Genbank	gene	45839175	45941676	.	-	.	gene_id "G4P62_004374"; transcript_id ""; description "afadin isoform X13"; gbkey "Gene"; gene "mllt4"; gene_biotype "protein_coding"; locus_tag "G4P62_004374";
CM025008.1	Genbank	transcript	45839175	45941676	.	-	.	gene_id "G4P62_004374"; transcript_id "gnl|WGS:JAAVVJ|G4P62_T007125"; gbkey "mRNA"; gene "mllt4"; locus_tag "G4P62_004374"; orig_protein_id "gnl|WGS:JAAVVJ|G4P62_P007125"; orig_transcript_id "gnl|WGS:JAAVVJ|G4P62_T007125"; product "myeloid/lymphoid or mixed-lineage leukemia"; transcript_biotype "mRNA";
CM025008.1	Genbank	exon	45941337	45941676	.	-	.	gene_id "G4P62_004374"; transcript_id "gnl|WGS:JAAVVJ|G4P62_T007125"; gene "mllt4"; locus_tag "G4P62_004374"; orig_protein_id "gnl|WGS:JAAVVJ|G4P62_P007125"; orig_transcript_id "gnl|WGS:JAAVVJ|G4P62_T007125"; product "myeloid/lymphoid or mixed-lineage leukemia"; transcript_biotype "mRNA"; exon_number "1";
CM025008.1	Genbank	exon	45902403	45902598	.	-	.	gene_id "G4P62_004374"; transcript_id "gnl|WGS:JAAVVJ|G4P62_T007125"; gene "mllt4"; locus_tag "G4P62_004374"; orig_protein_id "gnl|WGS:JAAVVJ|G4P62_P007125"; orig_transcript_id "gnl|WGS:JAAVVJ|G4P62_T007125"; product "myeloid/lymphoid or mixed-lineage leukemia"; transcript_biotype "mRNA"; exon_number "2";
CM025008.1	Genbank	exon	45900646	45900755	.	-	.	gene_id "G4P62_004374"; transcript_id "gnl|WGS:JAAVVJ|G4P62_T007125"; gene "mllt4"; locus_tag "G4P62_004374"; orig_protein_id "gnl|WGS:JAAVVJ|G4P62_P007125"; orig_transcript_id "gnl|WGS:JAAVVJ|G4P62_T007125"; product "myeloid/lymphoid or mixed-lineage leukemia"; transcript_biotype "mRNA"; exon_number "3";
CM025008.1	Genbank	exon	45900270	45900427	.	-	.	gene_id "G4P62_004374"; transcript_id "gnl|WGS:JAAVVJ|G4P62_T007125"; gene "mllt4"; locus_tag "G4P62_004374"; orig_protein_id "gnl|WGS:JAAVVJ|G4P62_P007125"; orig_transcript_id "gnl|WGS:JAAVVJ|G4P62_T007125"; product "myeloid/lymphoid or mixed-lineage leukemia"; transcript_biotype "mRNA"; exon_number "4";
CM025008.1	Genbank	exon	45899910	45900070	.	-	.	gene_id "G4P62_004374"; transcript_id "gnl|WGS:JAAVVJ|G4P62_T007125"; gene "mllt4"; locus_tag "G4P62_004374"; orig_protein_id "gnl|WGS:JAAVVJ|G4P62_P007125"; orig_transcript_id "gnl|WGS:JAAVVJ|G4P62_T007125"; product "myeloid/lymphoid or mixed-lineage leukemia"; transcript_biotype "mRNA"; exon_number "5";
CM025008.1	Genbank	exon	45897233	45897390	.	-	.	gene_id "G4P62_004374"; transcript_id "gnl|WGS:JAAVVJ|G4P62_T007125"; gene "mllt4"; locus_tag "G4P62_004374"; orig_protein_id "gnl|WGS:JAAVVJ|G4P62_P007125"; orig_transcript_id "gnl|WGS:JAAVVJ|G4P62_T007125"; product "myeloid/lymphoid or mixed-lineage leukemia"; transcript_biotype "mRNA"; exon_number "6";
CM025008.1	Genbank	exon	45896030	45896114	.	-	.	gene_id "G4P62_004374"; transcript_id "gnl|WGS:JAAVVJ|G4P62_T007125"; gene "mllt4"; locus_tag "G4P62_004374"; orig_protein_id "gnl|WGS:JAAVVJ|G4P62_P007125"; orig_transcript_id "gnl|WGS:JAAVVJ|G4P62_T007125"; product "myeloid/lymphoid or mixed-lineage leukemia"; transcript_biotype "mRNA"; exon_number "7";
CM025008.1	Genbank	exon	45895036	45895167	.	-	.	gene_id "G4P62_004374"; transcript_id "gnl|WGS:JAAVVJ|G4P62_T007125"; gene "mllt4"; locus_tag "G4P62_004374"; orig_protein_id "gnl|WGS:JAAVVJ|G4P62_P007125"; orig_transcript_id "gnl|WGS:JAAVVJ|G4P62_T007125"; product "myeloid/lymphoid or mixed-lineage leukemia"; transcript_biotype "mRNA"; exon_number "8";
CM025008.1	Genbank	exon	45893585	45893629	.	-	.	gene_id "G4P62_004374"; transcript_id "gnl|WGS:JAAVVJ|G4P62_T007125"; gene "mllt4"; locus_tag "G4P62_004374"; orig_protein_id "gnl|WGS:JAAVVJ|G4P62_P007125"; orig_transcript_id "gnl|WGS:JAAVVJ|G4P62_T007125"; product "myeloid/lymphoid or mixed-lineage leukemia"; transcript_biotype "mRNA"; exon_number "9";
CM025008.1	Genbank	exon	45892810	45892904	.	-	.	gene_id "G4P62_004374"; transcript_id "gnl|WGS:JAAVVJ|G4P62_T007125"; gene "mllt4"; locus_tag "G4P62_004374"; orig_protein_id "gnl|WGS:JAAVVJ|G4P62_P007125"; orig_transcript_id "gnl|WGS:JAAVVJ|G4P62_T007125"; product "myeloid/lymphoid or mixed-lineage leukemia"; transcript_biotype "mRNA"; exon_number "10";
CM025008.1	Genbank	exon	45890594	45890844	.	-	.	gene_id "G4P62_004374"; transcript_id "gnl|WGS:JAAVVJ|G4P62_T007125"; gene "mllt4"; locus_tag "G4P62_004374"; orig_protein_id "gnl|WGS:JAAVVJ|G4P62_P007125"; orig_transcript_id "gnl|WGS:JAAVVJ|G4P62_T007125"; product "myeloid/lymphoid or mixed-lineage leukemia"; transcript_biotype "mRNA"; exon_number "11";
CM025008.1	Genbank	exon	45887240	45887309	.	-	.	gene_id "G4P62_004374"; transcript_id "gnl|WGS:JAAVVJ|G4P62_T007125"; gene "mllt4"; locus_tag "G4P62_004374"; orig_protein_id "gnl|WGS:JAAVVJ|G4P62_P007125"; orig_transcript_id "gnl|WGS:JAAVVJ|G4P62_T007125"; product "myeloid/lymphoid or mixed-lineage leukemia"; transcript_biotype "mRNA"; exon_number "12";
CM025008.1	Genbank	exon	45886576	45886646	.	-	.	gene_id "G4P62_004374"; transcript_id "gnl|WGS:JAAVVJ|G4P62_T007125"; gene "mllt4"; locus_tag "G4P62_004374"; orig_protein_id "gnl|WGS:JAAVVJ|G4P62_P007125"; orig_transcript_id "gnl|WGS:JAAVVJ|G4P62_T007125"; product "myeloid/lymphoid or mixed-lineage leukemia"; transcript_biotype "mRNA"; exon_number "13";
CM025008.1	Genbank	exon	45886420	45886487	.	-	.	gene_id "G4P62_004374"; transcript_id "gnl|WGS:JAAVVJ|G4P62_T007125"; gene "mllt4"; locus_tag "G4P62_004374"; orig_protein_id "gnl|WGS:JAAVVJ|G4P62_P007125"; orig_transcript_id "gnl|WGS:JAAVVJ|G4P62_T007125"; product "myeloid/lymphoid or mixed-lineage leukemia"; transcript_biotype "mRNA"; exon_number "14";
CM025008.1	Genbank	exon	45884646	45884851	.	-	.	gene_id "G4P62_004374"; transcript_id "gnl|WGS:JAAVVJ|G4P62_T007125"; gene "mllt4"; locus_tag "G4P62_004374"; orig_protein_id "gnl|WGS:JAAVVJ|G4P62_P007125"; orig_transcript_id "gnl|WGS:JAAVVJ|G4P62_T007125"; product "myeloid/lymphoid or mixed-lineage leukemia"; transcript_biotype "mRNA"; exon_number "15";
CM025008.1	Genbank	exon	45879857	45880002	.	-	.	gene_id "G4P62_004374"; transcript_id "gnl|WGS:JAAVVJ|G4P62_T007125"; gene "mllt4"; locus_tag "G4P62_004374"; orig_protein_id "gnl|WGS:JAAVVJ|G4P62_P007125"; orig_transcript_id "gnl|WGS:JAAVVJ|G4P62_T007125"; product "myeloid/lymphoid or mixed-lineage leukemia"; transcript_biotype "mRNA"; exon_number "16";
CM025008.1	Genbank	exon	45879644	45879738	.	-	.	gene_id "G4P62_004374"; transcript_id "gnl|WGS:JAAVVJ|G4P62_T007125"; gene "mllt4"; locus_tag "G4P62_004374"; orig_protein_id "gnl|WGS:JAAVVJ|G4P62_P007125"; orig_transcript_id "gnl|WGS:JAAVVJ|G4P62_T007125"; product "myeloid/lymphoid or mixed-lineage leukemia"; transcript_biotype "mRNA"; exon_number "17";
CM025008.1	Genbank	exon	45878214	45878479	.	-	.	gene_id "G4P62_004374"; transcript_id "gnl|WGS:JAAVVJ|G4P62_T007125"; gene "mllt4"; locus_tag "G4P62_004374"; orig_protein_id "gnl|WGS:JAAVVJ|G4P62_P007125"; orig_transcript_id "gnl|WGS:JAAVVJ|G4P62_T007125"; product "myeloid/lymphoid or mixed-lineage leukemia"; transcript_biotype "mRNA"; exon_number "18";
CM025008.1	Genbank	exon	45877593	45877736	.	-	.	gene_id "G4P62_004374"; transcript_id "gnl|WGS:JAAVVJ|G4P62_T007125"; gene "mllt4"; locus_tag "G4P62_004374"; orig_protein_id "gnl|WGS:JAAVVJ|G4P62_P007125"; orig_transcript_id "gnl|WGS:JAAVVJ|G4P62_T007125"; product "myeloid/lymphoid or mixed-lineage leukemia"; transcript_biotype "mRNA"; exon_number "19";
CM025008.1	Genbank	exon	45877309	45877507	.	-	.	gene_id "G4P62_004374"; transcript_id "gnl|WGS:JAAVVJ|G4P62_T007125"; gene "mllt4"; locus_tag "G4P62_004374"; orig_protein_id "gnl|WGS:JAAVVJ|G4P62_P007125"; orig_transcript_id "gnl|WGS:JAAVVJ|G4P62_T007125"; product "myeloid/lymphoid or mixed-lineage leukemia"; transcript_biotype "mRNA"; exon_number "20";
CM025008.1	Genbank	exon	45876879	45876985	.	-	.	gene_id "G4P62_004374"; transcript_id "gnl|WGS:JAAVVJ|G4P62_T007125"; gene "mllt4"; locus_tag "G4P62_004374"; orig_protein_id "gnl|WGS:JAAVVJ|G4P62_P007125"; orig_transcript_id "gnl|WGS:JAAVVJ|G4P62_T007125"; product "myeloid/lymphoid or mixed-lineage leukemia"; transcript_biotype "mRNA"; exon_number "21";
CM025008.1	Genbank	exon	45872992	45873072	.	-	.	gene_id "G4P62_004374"; transcript_id "gnl|WGS:JAAVVJ|G4P62_T007125"; gene "mllt4"; locus_tag "G4P62_004374"; orig_protein_id "gnl|WGS:JAAVVJ|G4P62_P007125"; orig_transcript_id "gnl|WGS:JAAVVJ|G4P62_T007125"; product "myeloid/lymphoid or mixed-lineage leukemia"; transcript_biotype "mRNA"; exon_number "22";
CM025008.1	Genbank	exon	45863985	45864050	.	-	.	gene_id "G4P62_004374"; transcript_id "gnl|WGS:JAAVVJ|G4P62_T007125"; gene "mllt4"; locus_tag "G4P62_004374"; orig_protein_id "gnl|WGS:JAAVVJ|G4P62_P007125"; orig_transcript_id "gnl|WGS:JAAVVJ|G4P62_T007125"; product "myeloid/lymphoid or mixed-lineage leukemia"; transcript_biotype "mRNA"; exon_number "23";
CM025008.1	Genbank	exon	45863838	45863911	.	-	.	gene_id "G4P62_004374"; transcript_id "gnl|WGS:JAAVVJ|G4P62_T007125"; gene "mllt4"; locus_tag "G4P62_004374"; orig_protein_id "gnl|WGS:JAAVVJ|G4P62_P007125"; orig_transcript_id "gnl|WGS:JAAVVJ|G4P62_T007125"; product "myeloid/lymphoid or mixed-lineage leukemia"; transcript_biotype "mRNA"; exon_number "24";
CM025008.1	Genbank	exon	45861936	45862054	.	-	.	gene_id "G4P62_004374"; transcript_id "gnl|WGS:JAAVVJ|G4P62_T007125"; gene "mllt4"; locus_tag "G4P62_004374"; orig_protein_id "gnl|WGS:JAAVVJ|G4P62_P007125"; orig_transcript_id "gnl|WGS:JAAVVJ|G4P62_T007125"; product "myeloid/lymphoid or mixed-lineage leukemia"; transcript_biotype "mRNA"; exon_number "25";
CM025008.1	Genbank	exon	45856731	45856931	.	-	.	gene_id "G4P62_004374"; transcript_id "gnl|WGS:JAAVVJ|G4P62_T007125"; gene "mllt4"; locus_tag "G4P62_004374"; orig_protein_id "gnl|WGS:JAAVVJ|G4P62_P007125"; orig_transcript_id "gnl|WGS:JAAVVJ|G4P62_T007125"; product "myeloid/lymphoid or mixed-lineage leukemia"; transcript_biotype "mRNA"; exon_number "26";
CM025008.1	Genbank	exon	45856342	45856433	.	-	.	gene_id "G4P62_004374"; transcript_id "gnl|WGS:JAAVVJ|G4P62_T007125"; gene "mllt4"; locus_tag "G4P62_004374"; orig_protein_id "gnl|WGS:JAAVVJ|G4P62_P007125"; orig_transcript_id "gnl|WGS:JAAVVJ|G4P62_T007125"; product "myeloid/lymphoid or mixed-lineage leukemia"; transcript_biotype "mRNA"; exon_number "27";
CM025008.1	Genbank	exon	45856037	45856222	.	-	.	gene_id "G4P62_004374"; transcript_id "gnl|WGS:JAAVVJ|G4P62_T007125"; gene "mllt4"; locus_tag "G4P62_004374"; orig_protein_id "gnl|WGS:JAAVVJ|G4P62_P007125"; orig_transcript_id "gnl|WGS:JAAVVJ|G4P62_T007125"; product "myeloid/lymphoid or mixed-lineage leukemia"; transcript_biotype "mRNA"; exon_number "28";
CM025008.1	Genbank	exon	45855838	45855943	.	-	.	gene_id "G4P62_004374"; transcript_id "gnl|WGS:JAAVVJ|G4P62_T007125"; gene "mllt4"; locus_tag "G4P62_004374"; orig_protein_id "gnl|WGS:JAAVVJ|G4P62_P007125"; orig_transcript_id "gnl|WGS:JAAVVJ|G4P62_T007125"; product "myeloid/lymphoid or mixed-lineage leukemia"; transcript_biotype "mRNA"; exon_number "29";
CM025008.1	Genbank	exon	45855055	45855460	.	-	.	gene_id "G4P62_004374"; transcript_id "gnl|WGS:JAAVVJ|G4P62_T007125"; gene "mllt4"; locus_tag "G4P62_004374"; orig_protein_id "gnl|WGS:JAAVVJ|G4P62_P007125"; orig_transcript_id "gnl|WGS:JAAVVJ|G4P62_T007125"; product "myeloid/lymphoid or mixed-lineage leukemia"; transcript_biotype "mRNA"; exon_number "30";
CM025008.1	Genbank	exon	45854728	45854972	.	-	.	gene_id "G4P62_004374"; transcript_id "gnl|WGS:JAAVVJ|G4P62_T007125"; gene "mllt4"; locus_tag "G4P62_004374"; orig_protein_id "gnl|WGS:JAAVVJ|G4P62_P007125"; orig_transcript_id "gnl|WGS:JAAVVJ|G4P62_T007125"; product "myeloid/lymphoid or mixed-lineage leukemia"; transcript_biotype "mRNA"; exon_number "31";
CM025008.1	Genbank	exon	45854426	45854640	.	-	.	gene_id "G4P62_004374"; transcript_id "gnl|WGS:JAAVVJ|G4P62_T007125"; gene "mllt4"; locus_tag "G4P62_004374"; orig_protein_id "gnl|WGS:JAAVVJ|G4P62_P007125"; orig_transcript_id "gnl|WGS:JAAVVJ|G4P62_T007125"; product "myeloid/lymphoid or mixed-lineage leukemia"; transcript_biotype "mRNA"; exon_number "32";
CM025008.1	Genbank	exon	45854126	45854305	.	-	.	gene_id "G4P62_004374"; transcript_id "gnl|WGS:JAAVVJ|G4P62_T007125"; gene "mllt4"; locus_tag "G4P62_004374"; orig_protein_id "gnl|WGS:JAAVVJ|G4P62_P007125"; orig_transcript_id "gnl|WGS:JAAVVJ|G4P62_T007125"; product "myeloid/lymphoid or mixed-lineage leukemia"; transcript_biotype "mRNA"; exon_number "33";
CM025008.1	Genbank	exon	45852805	45852840	.	-	.	gene_id "G4P62_004374"; transcript_id "gnl|WGS:JAAVVJ|G4P62_T007125"; gene "mllt4"; locus_tag "G4P62_004374"; orig_protein_id "gnl|WGS:JAAVVJ|G4P62_P007125"; orig_transcript_id "gnl|WGS:JAAVVJ|G4P62_T007125"; product "myeloid/lymphoid or mixed-lineage leukemia"; transcript_biotype "mRNA"; exon_number "34";
CM025008.1	Genbank	exon	45850281	45850421	.	-	.	gene_id "G4P62_004374"; transcript_id "gnl|WGS:JAAVVJ|G4P62_T007125"; gene "mllt4"; locus_tag "G4P62_004374"; orig_protein_id "gnl|WGS:JAAVVJ|G4P62_P007125"; orig_transcript_id "gnl|WGS:JAAVVJ|G4P62_T007125"; product "myeloid/lymphoid or mixed-lineage leukemia"; transcript_biotype "mRNA"; exon_number "35";
CM025008.1	Genbank	exon	45847522	45847837	.	-	.	gene_id "G4P62_004374"; transcript_id "gnl|WGS:JAAVVJ|G4P62_T007125"; gene "mllt4"; locus_tag "G4P62_004374"; orig_protein_id "gnl|WGS:JAAVVJ|G4P62_P007125"; orig_transcript_id "gnl|WGS:JAAVVJ|G4P62_T007125"; product "myeloid/lymphoid or mixed-lineage leukemia"; transcript_biotype "mRNA"; exon_number "36";
CM025008.1	Genbank	exon	45842331	45842415	.	-	.	gene_id "G4P62_004374"; transcript_id "gnl|WGS:JAAVVJ|G4P62_T007125"; gene "mllt4"; locus_tag "G4P62_004374"; orig_protein_id "gnl|WGS:JAAVVJ|G4P62_P007125"; orig_transcript_id "gnl|WGS:JAAVVJ|G4P62_T007125"; product "myeloid/lymphoid or mixed-lineage leukemia"; transcript_biotype "mRNA"; exon_number "37";
CM025008.1	Genbank	exon	45839175	45840682	.	-	.	gene_id "G4P62_004374"; transcript_id "gnl|WGS:JAAVVJ|G4P62_T007125"; gene "mllt4"; locus_tag "G4P62_004374"; orig_protein_id "gnl|WGS:JAAVVJ|G4P62_P007125"; orig_transcript_id "gnl|WGS:JAAVVJ|G4P62_T007125"; product "myeloid/lymphoid or mixed-lineage leukemia"; transcript_biotype "mRNA"; exon_number "38";
CM025008.1	Genbank	CDS	45941337	45941438	.	-	0	gene_id "G4P62_004374"; transcript_id "gnl|WGS:JAAVVJ|G4P62_T007125"; gbkey "CDS"; gene "mllt4"; locus_tag "G4P62_004374"; orig_transcript_id "gnl|WGS:JAAVVJ|G4P62_T007125"; product "myeloid/lymphoid or mixed-lineage leukemia"; protein_id "KAF7230810.1"; exon_number "1";
CM025008.1	Genbank	CDS	45902403	45902598	.	-	0	gene_id "G4P62_004374"; transcript_id "gnl|WGS:JAAVVJ|G4P62_T007125"; gbkey "CDS"; gene "mllt4"; locus_tag "G4P62_004374"; orig_transcript_id "gnl|WGS:JAAVVJ|G4P62_T007125"; product "myeloid/lymphoid or mixed-lineage leukemia"; protein_id "KAF7230810.1"; exon_number "2";
CM025008.1	Genbank	CDS	45900646	45900755	.	-	2	gene_id "G4P62_004374"; transcript_id "gnl|WGS:JAAVVJ|G4P62_T007125"; gbkey "CDS"; gene "mllt4"; locus_tag "G4P62_004374"; orig_transcript_id "gnl|WGS:JAAVVJ|G4P62_T007125"; product "myeloid/lymphoid or mixed-lineage leukemia"; protein_id "KAF7230810.1"; exon_number "3";
CM025008.1	Genbank	CDS	45900270	45900427	.	-	0	gene_id "G4P62_004374"; transcript_id "gnl|WGS:JAAVVJ|G4P62_T007125"; gbkey "CDS"; gene "mllt4"; locus_tag "G4P62_004374"; orig_transcript_id "gnl|WGS:JAAVVJ|G4P62_T007125"; product "myeloid/lymphoid or mixed-lineage leukemia"; protein_id "KAF7230810.1"; exon_number "4";
CM025008.1	Genbank	CDS	45899910	45900070	.	-	1	gene_id "G4P62_004374"; transcript_id "gnl|WGS:JAAVVJ|G4P62_T007125"; gbkey "CDS"; gene "mllt4"; locus_tag "G4P62_004374"; orig_transcript_id "gnl|WGS:JAAVVJ|G4P62_T007125"; product "myeloid/lymphoid or mixed-lineage leukemia"; protein_id "KAF7230810.1"; exon_number "5";
CM025008.1	Genbank	CDS	45897233	45897390	.	-	2	gene_id "G4P62_004374"; transcript_id "gnl|WGS:JAAVVJ|G4P62_T007125"; gbkey "CDS"; gene "mllt4"; locus_tag "G4P62_004374"; orig_transcript_id "gnl|WGS:JAAVVJ|G4P62_T007125"; product "myeloid/lymphoid or mixed-lineage leukemia"; protein_id "KAF7230810.1"; exon_number "6";
CM025008.1	Genbank	CDS	45896030	45896114	.	-	0	gene_id "G4P62_004374"; transcript_id "gnl|WGS:JAAVVJ|G4P62_T007125"; gbkey "CDS"; gene "mllt4"; locus_tag "G4P62_004374"; orig_transcript_id "gnl|WGS:JAAVVJ|G4P62_T007125"; product "myeloid/lymphoid or mixed-lineage leukemia"; protein_id "KAF7230810.1"; exon_number "7";
CM025008.1	Genbank	CDS	45895036	45895167	.	-	2	gene_id "G4P62_004374"; transcript_id "gnl|WGS:JAAVVJ|G4P62_T007125"; gbkey "CDS"; gene "mllt4"; locus_tag "G4P62_004374"; orig_transcript_id "gnl|WGS:JAAVVJ|G4P62_T007125"; product "myeloid/lymphoid or mixed-lineage leukemia"; protein_id "KAF7230810.1"; exon_number "8";
CM025008.1	Genbank	CDS	45893585	45893629	.	-	2	gene_id "G4P62_004374"; transcript_id "gnl|WGS:JAAVVJ|G4P62_T007125"; gbkey "CDS"; gene "mllt4"; locus_tag "G4P62_004374"; orig_transcript_id "gnl|WGS:JAAVVJ|G4P62_T007125"; product "myeloid/lymphoid or mixed-lineage leukemia"; protein_id "KAF7230810.1"; exon_number "9";
CM025008.1	Genbank	CDS	45892810	45892904	.	-	2	gene_id "G4P62_004374"; transcript_id "gnl|WGS:JAAVVJ|G4P62_T007125"; gbkey "CDS"; gene "mllt4"; locus_tag "G4P62_004374"; orig_transcript_id "gnl|WGS:JAAVVJ|G4P62_T007125"; product "myeloid/lymphoid or mixed-lineage leukemia"; protein_id "KAF7230810.1"; exon_number "10";
CM025008.1	Genbank	CDS	45890594	45890844	.	-	0	gene_id "G4P62_004374"; transcript_id "gnl|WGS:JAAVVJ|G4P62_T007125"; gbkey "CDS"; gene "mllt4"; locus_tag "G4P62_004374"; orig_transcript_id "gnl|WGS:JAAVVJ|G4P62_T007125"; product "myeloid/lymphoid or mixed-lineage leukemia"; protein_id "KAF7230810.1"; exon_number "11";
CM025008.1	Genbank	CDS	45887240	45887309	.	-	1	gene_id "G4P62_004374"; transcript_id "gnl|WGS:JAAVVJ|G4P62_T007125"; gbkey "CDS"; gene "mllt4"; locus_tag "G4P62_004374"; orig_transcript_id "gnl|WGS:JAAVVJ|G4P62_T007125"; product "myeloid/lymphoid or mixed-lineage leukemia"; protein_id "KAF7230810.1"; exon_number "12";
CM025008.1	Genbank	CDS	45886576	45886646	.	-	0	gene_id "G4P62_004374"; transcript_id "gnl|WGS:JAAVVJ|G4P62_T007125"; gbkey "CDS"; gene "mllt4"; locus_tag "G4P62_004374"; orig_transcript_id "gnl|WGS:JAAVVJ|G4P62_T007125"; product "myeloid/lymphoid or mixed-lineage leukemia"; protein_id "KAF7230810.1"; exon_number "13";
CM025008.1	Genbank	CDS	45886420	45886487	.	-	1	gene_id "G4P62_004374"; transcript_id "gnl|WGS:JAAVVJ|G4P62_T007125"; gbkey "CDS"; gene "mllt4"; locus_tag "G4P62_004374"; orig_transcript_id "gnl|WGS:JAAVVJ|G4P62_T007125"; product "myeloid/lymphoid or mixed-lineage leukemia"; protein_id "KAF7230810.1"; exon_number "14";
CM025008.1	Genbank	CDS	45884646	45884851	.	-	2	gene_id "G4P62_004374"; transcript_id "gnl|WGS:JAAVVJ|G4P62_T007125"; gbkey "CDS"; gene "mllt4"; locus_tag "G4P62_004374"; orig_transcript_id "gnl|WGS:JAAVVJ|G4P62_T007125"; product "myeloid/lymphoid or mixed-lineage leukemia"; protein_id "KAF7230810.1"; exon_number "15";
CM025008.1	Genbank	CDS	45879857	45880002	.	-	0	gene_id "G4P62_004374"; transcript_id "gnl|WGS:JAAVVJ|G4P62_T007125"; gbkey "CDS"; gene "mllt4"; locus_tag "G4P62_004374"; orig_transcript_id "gnl|WGS:JAAVVJ|G4P62_T007125"; product "myeloid/lymphoid or mixed-lineage leukemia"; protein_id "KAF7230810.1"; exon_number "16";
CM025008.1	Genbank	CDS	45879644	45879738	.	-	1	gene_id "G4P62_004374"; transcript_id "gnl|WGS:JAAVVJ|G4P62_T007125"; gbkey "CDS"; gene "mllt4"; locus_tag "G4P62_004374"; orig_transcript_id "gnl|WGS:JAAVVJ|G4P62_T007125"; product "myeloid/lymphoid or mixed-lineage leukemia"; protein_id "KAF7230810.1"; exon_number "17";
CM025008.1	Genbank	CDS	45878214	45878479	.	-	2	gene_id "G4P62_004374"; transcript_id "gnl|WGS:JAAVVJ|G4P62_T007125"; gbkey "CDS"; gene "mllt4"; locus_tag "G4P62_004374"; orig_transcript_id "gnl|WGS:JAAVVJ|G4P62_T007125"; product "myeloid/lymphoid or mixed-lineage leukemia"; protein_id "KAF7230810.1"; exon_number "18";
CM025008.1	Genbank	CDS	45877593	45877736	.	-	0	gene_id "G4P62_004374"; transcript_id "gnl|WGS:JAAVVJ|G4P62_T007125"; gbkey "CDS"; gene "mllt4"; locus_tag "G4P62_004374"; orig_transcript_id "gnl|WGS:JAAVVJ|G4P62_T007125"; product "myeloid/lymphoid or mixed-lineage leukemia"; protein_id "KAF7230810.1"; exon_number "19";
CM025008.1	Genbank	CDS	45877309	45877507	.	-	0	gene_id "G4P62_004374"; transcript_id "gnl|WGS:JAAVVJ|G4P62_T007125"; gbkey "CDS"; gene "mllt4"; locus_tag "G4P62_004374"; orig_transcript_id "gnl|WGS:JAAVVJ|G4P62_T007125"; product "myeloid/lymphoid or mixed-lineage leukemia"; protein_id "KAF7230810.1"; exon_number "20";
CM025008.1	Genbank	CDS	45876879	45876985	.	-	2	gene_id "G4P62_004374"; transcript_id "gnl|WGS:JAAVVJ|G4P62_T007125"; gbkey "CDS"; gene "mllt4"; locus_tag "G4P62_004374"; orig_transcript_id "gnl|WGS:JAAVVJ|G4P62_T007125"; product "myeloid/lymphoid or mixed-lineage leukemia"; protein_id "KAF7230810.1"; exon_number "21";
CM025008.1	Genbank	CDS	45872992	45873072	.	-	0	gene_id "G4P62_004374"; transcript_id "gnl|WGS:JAAVVJ|G4P62_T007125"; gbkey "CDS"; gene "mllt4"; locus_tag "G4P62_004374"; orig_transcript_id "gnl|WGS:JAAVVJ|G4P62_T007125"; product "myeloid/lymphoid or mixed-lineage leukemia"; protein_id "KAF7230810.1"; exon_number "22";
CM025008.1	Genbank	CDS	45863985	45864050	.	-	0	gene_id "G4P62_004374"; transcript_id "gnl|WGS:JAAVVJ|G4P62_T007125"; gbkey "CDS"; gene "mllt4"; locus_tag "G4P62_004374"; orig_transcript_id "gnl|WGS:JAAVVJ|G4P62_T007125"; product "myeloid/lymphoid or mixed-lineage leukemia"; protein_id "KAF7230810.1"; exon_number "23";
CM025008.1	Genbank	CDS	45863838	45863911	.	-	0	gene_id "G4P62_004374"; transcript_id "gnl|WGS:JAAVVJ|G4P62_T007125"; gbkey "CDS"; gene "mllt4"; locus_tag "G4P62_004374"; orig_transcript_id "gnl|WGS:JAAVVJ|G4P62_T007125"; product "myeloid/lymphoid or mixed-lineage leukemia"; protein_id "KAF7230810.1"; exon_number "24";
CM025008.1	Genbank	CDS	45861936	45862054	.	-	1	gene_id "G4P62_004374"; transcript_id "gnl|WGS:JAAVVJ|G4P62_T007125"; gbkey "CDS"; gene "mllt4"; locus_tag "G4P62_004374"; orig_transcript_id "gnl|WGS:JAAVVJ|G4P62_T007125"; product "myeloid/lymphoid or mixed-lineage leukemia"; protein_id "KAF7230810.1"; exon_number "25";
CM025008.1	Genbank	CDS	45856731	45856931	.	-	2	gene_id "G4P62_004374"; transcript_id "gnl|WGS:JAAVVJ|G4P62_T007125"; gbkey "CDS"; gene "mllt4"; locus_tag "G4P62_004374"; orig_transcript_id "gnl|WGS:JAAVVJ|G4P62_T007125"; product "myeloid/lymphoid or mixed-lineage leukemia"; protein_id "KAF7230810.1"; exon_number "26";
CM025008.1	Genbank	CDS	45856342	45856433	.	-	2	gene_id "G4P62_004374"; transcript_id "gnl|WGS:JAAVVJ|G4P62_T007125"; gbkey "CDS"; gene "mllt4"; locus_tag "G4P62_004374"; orig_transcript_id "gnl|WGS:JAAVVJ|G4P62_T007125"; product "myeloid/lymphoid or mixed-lineage leukemia"; protein_id "KAF7230810.1"; exon_number "27";
CM025008.1	Genbank	CDS	45856037	45856222	.	-	0	gene_id "G4P62_004374"; transcript_id "gnl|WGS:JAAVVJ|G4P62_T007125"; gbkey "CDS"; gene "mllt4"; locus_tag "G4P62_004374"; orig_transcript_id "gnl|WGS:JAAVVJ|G4P62_T007125"; product "myeloid/lymphoid or mixed-lineage leukemia"; protein_id "KAF7230810.1"; exon_number "28";
CM025008.1	Genbank	CDS	45855838	45855943	.	-	0	gene_id "G4P62_004374"; transcript_id "gnl|WGS:JAAVVJ|G4P62_T007125"; gbkey "CDS"; gene "mllt4"; locus_tag "G4P62_004374"; orig_transcript_id "gnl|WGS:JAAVVJ|G4P62_T007125"; product "myeloid/lymphoid or mixed-lineage leukemia"; protein_id "KAF7230810.1"; exon_number "29";
CM025008.1	Genbank	CDS	45855055	45855460	.	-	2	gene_id "G4P62_004374"; transcript_id "gnl|WGS:JAAVVJ|G4P62_T007125"; gbkey "CDS"; gene "mllt4"; locus_tag "G4P62_004374"; orig_transcript_id "gnl|WGS:JAAVVJ|G4P62_T007125"; product "myeloid/lymphoid or mixed-lineage leukemia"; protein_id "KAF7230810.1"; exon_number "30";
CM025008.1	Genbank	CDS	45854728	45854972	.	-	1	gene_id "G4P62_004374"; transcript_id "gnl|WGS:JAAVVJ|G4P62_T007125"; gbkey "CDS"; gene "mllt4"; locus_tag "G4P62_004374"; orig_transcript_id "gnl|WGS:JAAVVJ|G4P62_T007125"; product "myeloid/lymphoid or mixed-lineage leukemia"; protein_id "KAF7230810.1"; exon_number "31";
CM025008.1	Genbank	CDS	45854426	45854640	.	-	2	gene_id "G4P62_004374"; transcript_id "gnl|WGS:JAAVVJ|G4P62_T007125"; gbkey "CDS"; gene "mllt4"; locus_tag "G4P62_004374"; orig_transcript_id "gnl|WGS:JAAVVJ|G4P62_T007125"; product "myeloid/lymphoid or mixed-lineage leukemia"; protein_id "KAF7230810.1"; exon_number "32";
CM025008.1	Genbank	CDS	45854126	45854305	.	-	0	gene_id "G4P62_004374"; transcript_id "gnl|WGS:JAAVVJ|G4P62_T007125"; gbkey "CDS"; gene "mllt4"; locus_tag "G4P62_004374"; orig_transcript_id "gnl|WGS:JAAVVJ|G4P62_T007125"; product "myeloid/lymphoid or mixed-lineage leukemia"; protein_id "KAF7230810.1"; exon_number "33";
CM025008.1	Genbank	CDS	45852805	45852840	.	-	0	gene_id "G4P62_004374"; transcript_id "gnl|WGS:JAAVVJ|G4P62_T007125"; gbkey "CDS"; gene "mllt4"; locus_tag "G4P62_004374"; orig_transcript_id "gnl|WGS:JAAVVJ|G4P62_T007125"; product "myeloid/lymphoid or mixed-lineage leukemia"; protein_id "KAF7230810.1"; exon_number "34";
CM025008.1	Genbank	CDS	45850281	45850421	.	-	0	gene_id "G4P62_004374"; transcript_id "gnl|WGS:JAAVVJ|G4P62_T007125"; gbkey "CDS"; gene "mllt4"; locus_tag "G4P62_004374"; orig_transcript_id "gnl|WGS:JAAVVJ|G4P62_T007125"; product "myeloid/lymphoid or mixed-lineage leukemia"; protein_id "KAF7230810.1"; exon_number "35";
CM025008.1	Genbank	CDS	45847522	45847837	.	-	0	gene_id "G4P62_004374"; transcript_id "gnl|WGS:JAAVVJ|G4P62_T007125"; gbkey "CDS"; gene "mllt4"; locus_tag "G4P62_004374"; orig_transcript_id "gnl|WGS:JAAVVJ|G4P62_T007125"; product "myeloid/lymphoid or mixed-lineage leukemia"; protein_id "KAF7230810.1"; exon_number "36";
CM025008.1	Genbank	CDS	45842331	45842415	.	-	2	gene_id "G4P62_004374"; transcript_id "gnl|WGS:JAAVVJ|G4P62_T007125"; gbkey "CDS"; gene "mllt4"; locus_tag "G4P62_004374"; orig_transcript_id "gnl|WGS:JAAVVJ|G4P62_T007125"; product "myeloid/lymphoid or mixed-lineage leukemia"; protein_id "KAF7230810.1"; exon_number "37";
CM025008.1	Genbank	CDS	45840529	45840682	.	-	1	gene_id "G4P62_004374"; transcript_id "gnl|WGS:JAAVVJ|G4P62_T007125"; gbkey "CDS"; gene "mllt4"; locus_tag "G4P62_004374"; orig_transcript_id "gnl|WGS:JAAVVJ|G4P62_T007125"; product "myeloid/lymphoid or mixed-lineage leukemia"; protein_id "KAF7230810.1"; exon_number "38";
CM025008.1	Genbank	start_codon	45941436	45941438	.	-	0	gene_id "G4P62_004374"; transcript_id "gnl|WGS:JAAVVJ|G4P62_T007125"; gbkey "CDS"; gene "mllt4"; locus_tag "G4P62_004374"; orig_transcript_id "gnl|WGS:JAAVVJ|G4P62_T007125"; product "myeloid/lymphoid or mixed-lineage leukemia"; protein_id "KAF7230810.1"; exon_number "1";
CM025008.1	Genbank	stop_codon	45840526	45840528	.	-	0	gene_id "G4P62_004374"; transcript_id "gnl|WGS:JAAVVJ|G4P62_T007125"; gbkey "CDS"; gene "mllt4"; locus_tag "G4P62_004374"; orig_transcript_id "gnl|WGS:JAAVVJ|G4P62_T007125"; product "myeloid/lymphoid or mixed-lineage leukemia"; protein_id "KAF7230810.1"; exon_number "38";
CM025008.1	Genbank	transcript	45839175	45941676	.	-	.	gene_id "G4P62_004374"; transcript_id "gnl|WGS:JAAVVJ|G4P62_T007126"; gbkey "mRNA"; gene "mllt4"; locus_tag "G4P62_004374"; orig_protein_id "gnl|WGS:JAAVVJ|G4P62_P007126"; orig_transcript_id "gnl|WGS:JAAVVJ|G4P62_T007126"; product "myeloid/lymphoid or mixed-lineage leukemia"; transcript_biotype "mRNA";
CM025008.1	Genbank	exon	45941337	45941676	.	-	.	gene_id "G4P62_004374"; transcript_id "gnl|WGS:JAAVVJ|G4P62_T007126"; gene "mllt4"; locus_tag "G4P62_004374"; orig_protein_id "gnl|WGS:JAAVVJ|G4P62_P007126"; orig_transcript_id "gnl|WGS:JAAVVJ|G4P62_T007126"; product "myeloid/lymphoid or mixed-lineage leukemia"; transcript_biotype "mRNA"; exon_number "1";
CM025008.1	Genbank	exon	45902403	45902598	.	-	.	gene_id "G4P62_004374"; transcript_id "gnl|WGS:JAAVVJ|G4P62_T007126"; gene "mllt4"; locus_tag "G4P62_004374"; orig_protein_id "gnl|WGS:JAAVVJ|G4P62_P007126"; orig_transcript_id "gnl|WGS:JAAVVJ|G4P62_T007126"; product "myeloid/lymphoid or mixed-lineage leukemia"; transcript_biotype "mRNA"; exon_number "2";
CM025008.1	Genbank	exon	45900646	45900755	.	-	.	gene_id "G4P62_004374"; transcript_id "gnl|WGS:JAAVVJ|G4P62_T007126"; gene "mllt4"; locus_tag "G4P62_004374"; orig_protein_id "gnl|WGS:JAAVVJ|G4P62_P007126"; orig_transcript_id "gnl|WGS:JAAVVJ|G4P62_T007126"; product "myeloid/lymphoid or mixed-lineage leukemia"; transcript_biotype "mRNA"; exon_number "3";
CM025008.1	Genbank	exon	45900270	45900427	.	-	.	gene_id "G4P62_004374"; transcript_id "gnl|WGS:JAAVVJ|G4P62_T007126"; gene "mllt4"; locus_tag "G4P62_004374"; orig_protein_id "gnl|WGS:JAAVVJ|G4P62_P007126"; orig_transcript_id "gnl|WGS:JAAVVJ|G4P62_T007126"; product "myeloid/lymphoid or mixed-lineage leukemia"; transcript_biotype "mRNA"; exon_number "4";
CM025008.1	Genbank	exon	45899910	45900070	.	-	.	gene_id "G4P62_004374"; transcript_id "gnl|WGS:JAAVVJ|G4P62_T007126"; gene "mllt4"; locus_tag "G4P62_004374"; orig_protein_id "gnl|WGS:JAAVVJ|G4P62_P007126"; orig_transcript_id "gnl|WGS:JAAVVJ|G4P62_T007126"; product "myeloid/lymphoid or mixed-lineage leukemia"; transcript_biotype "mRNA"; exon_number "5";
CM025008.1	Genbank	exon	45897233	45897390	.	-	.	gene_id "G4P62_004374"; transcript_id "gnl|WGS:JAAVVJ|G4P62_T007126"; gene "mllt4"; locus_tag "G4P62_004374"; orig_protein_id "gnl|WGS:JAAVVJ|G4P62_P007126"; orig_transcript_id "gnl|WGS:JAAVVJ|G4P62_T007126"; product "myeloid/lymphoid or mixed-lineage leukemia"; transcript_biotype "mRNA"; exon_number "6";
CM025008.1	Genbank	exon	45896030	45896114	.	-	.	gene_id "G4P62_004374"; transcript_id "gnl|WGS:JAAVVJ|G4P62_T007126"; gene "mllt4"; locus_tag "G4P62_004374"; orig_protein_id "gnl|WGS:JAAVVJ|G4P62_P007126"; orig_transcript_id "gnl|WGS:JAAVVJ|G4P62_T007126"; product "myeloid/lymphoid or mixed-lineage leukemia"; transcript_biotype "mRNA"; exon_number "7";
CM025008.1	Genbank	exon	45895036	45895167	.	-	.	gene_id "G4P62_004374"; transcript_id "gnl|WGS:JAAVVJ|G4P62_T007126"; gene "mllt4"; locus_tag "G4P62_004374"; orig_protein_id "gnl|WGS:JAAVVJ|G4P62_P007126"; orig_transcript_id "gnl|WGS:JAAVVJ|G4P62_T007126"; product "myeloid/lymphoid or mixed-lineage leukemia"; transcript_biotype "mRNA"; exon_number "8";
CM025008.1	Genbank	exon	45893585	45893629	.	-	.	gene_id "G4P62_004374"; transcript_id "gnl|WGS:JAAVVJ|G4P62_T007126"; gene "mllt4"; locus_tag "G4P62_004374"; orig_protein_id "gnl|WGS:JAAVVJ|G4P62_P007126"; orig_transcript_id "gnl|WGS:JAAVVJ|G4P62_T007126"; product "myeloid/lymphoid or mixed-lineage leukemia"; transcript_biotype "mRNA"; exon_number "9";
CM025008.1	Genbank	exon	45892810	45892904	.	-	.	gene_id "G4P62_004374"; transcript_id "gnl|WGS:JAAVVJ|G4P62_T007126"; gene "mllt4"; locus_tag "G4P62_004374"; orig_protein_id "gnl|WGS:JAAVVJ|G4P62_P007126"; orig_transcript_id "gnl|WGS:JAAVVJ|G4P62_T007126"; product "myeloid/lymphoid or mixed-lineage leukemia"; transcript_biotype "mRNA"; exon_number "10";
CM025008.1	Genbank	exon	45890594	45890844	.	-	.	gene_id "G4P62_004374"; transcript_id "gnl|WGS:JAAVVJ|G4P62_T007126"; gene "mllt4"; locus_tag "G4P62_004374"; orig_protein_id "gnl|WGS:JAAVVJ|G4P62_P007126"; orig_transcript_id "gnl|WGS:JAAVVJ|G4P62_T007126"; product "myeloid/lymphoid or mixed-lineage leukemia"; transcript_biotype "mRNA"; exon_number "11";
CM025008.1	Genbank	exon	45887240	45887309	.	-	.	gene_id "G4P62_004374"; transcript_id "gnl|WGS:JAAVVJ|G4P62_T007126"; gene "mllt4"; locus_tag "G4P62_004374"; orig_protein_id "gnl|WGS:JAAVVJ|G4P62_P007126"; orig_transcript_id "gnl|WGS:JAAVVJ|G4P62_T007126"; product "myeloid/lymphoid or mixed-lineage leukemia"; transcript_biotype "mRNA"; exon_number "12";
CM025008.1	Genbank	exon	45886576	45886646	.	-	.	gene_id "G4P62_004374"; transcript_id "gnl|WGS:JAAVVJ|G4P62_T007126"; gene "mllt4"; locus_tag "G4P62_004374"; orig_protein_id "gnl|WGS:JAAVVJ|G4P62_P007126"; orig_transcript_id "gnl|WGS:JAAVVJ|G4P62_T007126"; product "myeloid/lymphoid or mixed-lineage leukemia"; transcript_biotype "mRNA"; exon_number "13";
CM025008.1	Genbank	exon	45886420	45886487	.	-	.	gene_id "G4P62_004374"; transcript_id "gnl|WGS:JAAVVJ|G4P62_T007126"; gene "mllt4"; locus_tag "G4P62_004374"; orig_protein_id "gnl|WGS:JAAVVJ|G4P62_P007126"; orig_transcript_id "gnl|WGS:JAAVVJ|G4P62_T007126"; product "myeloid/lymphoid or mixed-lineage leukemia"; transcript_biotype "mRNA"; exon_number "14";
CM025008.1	Genbank	exon	45884646	45884851	.	-	.	gene_id "G4P62_004374"; transcript_id "gnl|WGS:JAAVVJ|G4P62_T007126"; gene "mllt4"; locus_tag "G4P62_004374"; orig_protein_id "gnl|WGS:JAAVVJ|G4P62_P007126"; orig_transcript_id "gnl|WGS:JAAVVJ|G4P62_T007126"; product "myeloid/lymphoid or mixed-lineage leukemia"; transcript_biotype "mRNA"; exon_number "15";
CM025008.1	Genbank	exon	45879857	45880023	.	-	.	gene_id "G4P62_004374"; transcript_id "gnl|WGS:JAAVVJ|G4P62_T007126"; gene "mllt4"; locus_tag "G4P62_004374"; orig_protein_id "gnl|WGS:JAAVVJ|G4P62_P007126"; orig_transcript_id "gnl|WGS:JAAVVJ|G4P62_T007126"; product "myeloid/lymphoid or mixed-lineage leukemia"; transcript_biotype "mRNA"; exon_number "16";
CM025008.1	Genbank	exon	45879644	45879738	.	-	.	gene_id "G4P62_004374"; transcript_id "gnl|WGS:JAAVVJ|G4P62_T007126"; gene "mllt4"; locus_tag "G4P62_004374"; orig_protein_id "gnl|WGS:JAAVVJ|G4P62_P007126"; orig_transcript_id "gnl|WGS:JAAVVJ|G4P62_T007126"; product "myeloid/lymphoid or mixed-lineage leukemia"; transcript_biotype "mRNA"; exon_number "17";
CM025008.1	Genbank	exon	45878214	45878479	.	-	.	gene_id "G4P62_004374"; transcript_id "gnl|WGS:JAAVVJ|G4P62_T007126"; gene "mllt4"; locus_tag "G4P62_004374"; orig_protein_id "gnl|WGS:JAAVVJ|G4P62_P007126"; orig_transcript_id "gnl|WGS:JAAVVJ|G4P62_T007126"; product "myeloid/lymphoid or mixed-lineage leukemia"; transcript_biotype "mRNA"; exon_number "18";
CM025008.1	Genbank	exon	45877593	45877736	.	-	.	gene_id "G4P62_004374"; transcript_id "gnl|WGS:JAAVVJ|G4P62_T007126"; gene "mllt4"; locus_tag "G4P62_004374"; orig_protein_id "gnl|WGS:JAAVVJ|G4P62_P007126"; orig_transcript_id "gnl|WGS:JAAVVJ|G4P62_T007126"; product "myeloid/lymphoid or mixed-lineage leukemia"; transcript_biotype "mRNA"; exon_number "19";
CM025008.1	Genbank	exon	45877309	45877507	.	-	.	gene_id "G4P62_004374"; transcript_id "gnl|WGS:JAAVVJ|G4P62_T007126"; gene "mllt4"; locus_tag "G4P62_004374"; orig_protein_id "gnl|WGS:JAAVVJ|G4P62_P007126"; orig_transcript_id "gnl|WGS:JAAVVJ|G4P62_T007126"; product "myeloid/lymphoid or mixed-lineage leukemia"; transcript_biotype "mRNA"; exon_number "20";
CM025008.1	Genbank	exon	45876879	45876985	.	-	.	gene_id "G4P62_004374"; transcript_id "gnl|WGS:JAAVVJ|G4P62_T007126"; gene "mllt4"; locus_tag "G4P62_004374"; orig_protein_id "gnl|WGS:JAAVVJ|G4P62_P007126"; orig_transcript_id "gnl|WGS:JAAVVJ|G4P62_T007126"; product "myeloid/lymphoid or mixed-lineage leukemia"; transcript_biotype "mRNA"; exon_number "21";
CM025008.1	Genbank	exon	45872992	45873072	.	-	.	gene_id "G4P62_004374"; transcript_id "gnl|WGS:JAAVVJ|G4P62_T007126"; gene "mllt4"; locus_tag "G4P62_004374"; orig_protein_id "gnl|WGS:JAAVVJ|G4P62_P007126"; orig_transcript_id "gnl|WGS:JAAVVJ|G4P62_T007126"; product "myeloid/lymphoid or mixed-lineage leukemia"; transcript_biotype "mRNA"; exon_number "22";
CM025008.1	Genbank	exon	45863985	45864050	.	-	.	gene_id "G4P62_004374"; transcript_id "gnl|WGS:JAAVVJ|G4P62_T007126"; gene "mllt4"; locus_tag "G4P62_004374"; orig_protein_id "gnl|WGS:JAAVVJ|G4P62_P007126"; orig_transcript_id "gnl|WGS:JAAVVJ|G4P62_T007126"; product "myeloid/lymphoid or mixed-lineage leukemia"; transcript_biotype "mRNA"; exon_number "23";
CM025008.1	Genbank	exon	45863838	45863911	.	-	.	gene_id "G4P62_004374"; transcript_id "gnl|WGS:JAAVVJ|G4P62_T007126"; gene "mllt4"; locus_tag "G4P62_004374"; orig_protein_id "gnl|WGS:JAAVVJ|G4P62_P007126"; orig_transcript_id "gnl|WGS:JAAVVJ|G4P62_T007126"; product "myeloid/lymphoid or mixed-lineage leukemia"; transcript_biotype "mRNA"; exon_number "24";
CM025008.1	Genbank	exon	45861936	45862054	.	-	.	gene_id "G4P62_004374"; transcript_id "gnl|WGS:JAAVVJ|G4P62_T007126"; gene "mllt4"; locus_tag "G4P62_004374"; orig_protein_id "gnl|WGS:JAAVVJ|G4P62_P007126"; orig_transcript_id "gnl|WGS:JAAVVJ|G4P62_T007126"; product "myeloid/lymphoid or mixed-lineage leukemia"; transcript_biotype "mRNA"; exon_number "25";
CM025008.1	Genbank	exon	45856731	45856931	.	-	.	gene_id "G4P62_004374"; transcript_id "gnl|WGS:JAAVVJ|G4P62_T007126"; gene "mllt4"; locus_tag "G4P62_004374"; orig_protein_id "gnl|WGS:JAAVVJ|G4P62_P007126"; orig_transcript_id "gnl|WGS:JAAVVJ|G4P62_T007126"; product "myeloid/lymphoid or mixed-lineage leukemia"; transcript_biotype "mRNA"; exon_number "26";
CM025008.1	Genbank	exon	45856342	45856433	.	-	.	gene_id "G4P62_004374"; transcript_id "gnl|WGS:JAAVVJ|G4P62_T007126"; gene "mllt4"; locus_tag "G4P62_004374"; orig_protein_id "gnl|WGS:JAAVVJ|G4P62_P007126"; orig_transcript_id "gnl|WGS:JAAVVJ|G4P62_T007126"; product "myeloid/lymphoid or mixed-lineage leukemia"; transcript_biotype "mRNA"; exon_number "27";
CM025008.1	Genbank	exon	45856037	45856222	.	-	.	gene_id "G4P62_004374"; transcript_id "gnl|WGS:JAAVVJ|G4P62_T007126"; gene "mllt4"; locus_tag "G4P62_004374"; orig_protein_id "gnl|WGS:JAAVVJ|G4P62_P007126"; orig_transcript_id "gnl|WGS:JAAVVJ|G4P62_T007126"; product "myeloid/lymphoid or mixed-lineage leukemia"; transcript_biotype "mRNA"; exon_number "28";
CM025008.1	Genbank	exon	45855838	45855943	.	-	.	gene_id "G4P62_004374"; transcript_id "gnl|WGS:JAAVVJ|G4P62_T007126"; gene "mllt4"; locus_tag "G4P62_004374"; orig_protein_id "gnl|WGS:JAAVVJ|G4P62_P007126"; orig_transcript_id "gnl|WGS:JAAVVJ|G4P62_T007126"; product "myeloid/lymphoid or mixed-lineage leukemia"; transcript_biotype "mRNA"; exon_number "29";
CM025008.1	Genbank	exon	45855055	45855460	.	-	.	gene_id "G4P62_004374"; transcript_id "gnl|WGS:JAAVVJ|G4P62_T007126"; gene "mllt4"; locus_tag "G4P62_004374"; orig_protein_id "gnl|WGS:JAAVVJ|G4P62_P007126"; orig_transcript_id "gnl|WGS:JAAVVJ|G4P62_T007126"; product "myeloid/lymphoid or mixed-lineage leukemia"; transcript_biotype "mRNA"; exon_number "30";
CM025008.1	Genbank	exon	45854728	45854972	.	-	.	gene_id "G4P62_004374"; transcript_id "gnl|WGS:JAAVVJ|G4P62_T007126"; gene "mllt4"; locus_tag "G4P62_004374"; orig_protein_id "gnl|WGS:JAAVVJ|G4P62_P007126"; orig_transcript_id "gnl|WGS:JAAVVJ|G4P62_T007126"; product "myeloid/lymphoid or mixed-lineage leukemia"; transcript_biotype "mRNA"; exon_number "31";
CM025008.1	Genbank	exon	45854426	45854640	.	-	.	gene_id "G4P62_004374"; transcript_id "gnl|WGS:JAAVVJ|G4P62_T007126"; gene "mllt4"; locus_tag "G4P62_004374"; orig_protein_id "gnl|WGS:JAAVVJ|G4P62_P007126"; orig_transcript_id "gnl|WGS:JAAVVJ|G4P62_T007126"; product "myeloid/lymphoid or mixed-lineage leukemia"; transcript_biotype "mRNA"; exon_number "32";
CM025008.1	Genbank	exon	45854126	45854305	.	-	.	gene_id "G4P62_004374"; transcript_id "gnl|WGS:JAAVVJ|G4P62_T007126"; gene "mllt4"; locus_tag "G4P62_004374"; orig_protein_id "gnl|WGS:JAAVVJ|G4P62_P007126"; orig_transcript_id "gnl|WGS:JAAVVJ|G4P62_T007126"; product "myeloid/lymphoid or mixed-lineage leukemia"; transcript_biotype "mRNA"; exon_number "33";
CM025008.1	Genbank	exon	45852805	45852843	.	-	.	gene_id "G4P62_004374"; transcript_id "gnl|WGS:JAAVVJ|G4P62_T007126"; gene "mllt4"; locus_tag "G4P62_004374"; orig_protein_id "gnl|WGS:JAAVVJ|G4P62_P007126"; orig_transcript_id "gnl|WGS:JAAVVJ|G4P62_T007126"; product "myeloid/lymphoid or mixed-lineage leukemia"; transcript_biotype "mRNA"; exon_number "34";
CM025008.1	Genbank	exon	45850281	45850421	.	-	.	gene_id "G4P62_004374"; transcript_id "gnl|WGS:JAAVVJ|G4P62_T007126"; gene "mllt4"; locus_tag "G4P62_004374"; orig_protein_id "gnl|WGS:JAAVVJ|G4P62_P007126"; orig_transcript_id "gnl|WGS:JAAVVJ|G4P62_T007126"; product "myeloid/lymphoid or mixed-lineage leukemia"; transcript_biotype "mRNA"; exon_number "35";
CM025008.1	Genbank	exon	45847522	45847837	.	-	.	gene_id "G4P62_004374"; transcript_id "gnl|WGS:JAAVVJ|G4P62_T007126"; gene "mllt4"; locus_tag "G4P62_004374"; orig_protein_id "gnl|WGS:JAAVVJ|G4P62_P007126"; orig_transcript_id "gnl|WGS:JAAVVJ|G4P62_T007126"; product "myeloid/lymphoid or mixed-lineage leukemia"; transcript_biotype "mRNA"; exon_number "36";
CM025008.1	Genbank	exon	45842331	45842415	.	-	.	gene_id "G4P62_004374"; transcript_id "gnl|WGS:JAAVVJ|G4P62_T007126"; gene "mllt4"; locus_tag "G4P62_004374"; orig_protein_id "gnl|WGS:JAAVVJ|G4P62_P007126"; orig_transcript_id "gnl|WGS:JAAVVJ|G4P62_T007126"; product "myeloid/lymphoid or mixed-lineage leukemia"; transcript_biotype "mRNA"; exon_number "37";
CM025008.1	Genbank	exon	45839175	45840682	.	-	.	gene_id "G4P62_004374"; transcript_id "gnl|WGS:JAAVVJ|G4P62_T007126"; gene "mllt4"; locus_tag "G4P62_004374"; orig_protein_id "gnl|WGS:JAAVVJ|G4P62_P007126"; orig_transcript_id "gnl|WGS:JAAVVJ|G4P62_T007126"; product "myeloid/lymphoid or mixed-lineage leukemia"; transcript_biotype "mRNA"; exon_number "38";
CM025008.1	Genbank	CDS	45941337	45941438	.	-	0	gene_id "G4P62_004374"; transcript_id "gnl|WGS:JAAVVJ|G4P62_T007126"; gbkey "CDS"; gene "mllt4"; locus_tag "G4P62_004374"; orig_transcript_id "gnl|WGS:JAAVVJ|G4P62_T007126"; product "myeloid/lymphoid or mixed-lineage leukemia"; protein_id "KAF7230811.1"; exon_number "1";
CM025008.1	Genbank	CDS	45902403	45902598	.	-	0	gene_id "G4P62_004374"; transcript_id "gnl|WGS:JAAVVJ|G4P62_T007126"; gbkey "CDS"; gene "mllt4"; locus_tag "G4P62_004374"; orig_transcript_id "gnl|WGS:JAAVVJ|G4P62_T007126"; product "myeloid/lymphoid or mixed-lineage leukemia"; protein_id "KAF7230811.1"; exon_number "2";
CM025008.1	Genbank	CDS	45900646	45900755	.	-	2	gene_id "G4P62_004374"; transcript_id "gnl|WGS:JAAVVJ|G4P62_T007126"; gbkey "CDS"; gene "mllt4"; locus_tag "G4P62_004374"; orig_transcript_id "gnl|WGS:JAAVVJ|G4P62_T007126"; product "myeloid/lymphoid or mixed-lineage leukemia"; protein_id "KAF7230811.1"; exon_number "3";
CM025008.1	Genbank	CDS	45900270	45900427	.	-	0	gene_id "G4P62_004374"; transcript_id "gnl|WGS:JAAVVJ|G4P62_T007126"; gbkey "CDS"; gene "mllt4"; locus_tag "G4P62_004374"; orig_transcript_id "gnl|WGS:JAAVVJ|G4P62_T007126"; product "myeloid/lymphoid or mixed-lineage leukemia"; protein_id "KAF7230811.1"; exon_number "4";
CM025008.1	Genbank	CDS	45899910	45900070	.	-	1	gene_id "G4P62_004374"; transcript_id "gnl|WGS:JAAVVJ|G4P62_T007126"; gbkey "CDS"; gene "mllt4"; locus_tag "G4P62_004374"; orig_transcript_id "gnl|WGS:JAAVVJ|G4P62_T007126"; product "myeloid/lymphoid or mixed-lineage leukemia"; protein_id "KAF7230811.1"; exon_number "5";
CM025008.1	Genbank	CDS	45897233	45897390	.	-	2	gene_id "G4P62_004374"; transcript_id "gnl|WGS:JAAVVJ|G4P62_T007126"; gbkey "CDS"; gene "mllt4"; locus_tag "G4P62_004374"; orig_transcript_id "gnl|WGS:JAAVVJ|G4P62_T007126"; product "myeloid/lymphoid or mixed-lineage leukemia"; protein_id "KAF7230811.1"; exon_number "6";
CM025008.1	Genbank	CDS	45896030	45896114	.	-	0	gene_id "G4P62_004374"; transcript_id "gnl|WGS:JAAVVJ|G4P62_T007126"; gbkey "CDS"; gene "mllt4"; locus_tag "G4P62_004374"; orig_transcript_id "gnl|WGS:JAAVVJ|G4P62_T007126"; product "myeloid/lymphoid or mixed-lineage leukemia"; protein_id "KAF7230811.1"; exon_number "7";
CM025008.1	Genbank	CDS	45895036	45895167	.	-	2	gene_id "G4P62_004374"; transcript_id "gnl|WGS:JAAVVJ|G4P62_T007126"; gbkey "CDS"; gene "mllt4"; locus_tag "G4P62_004374"; orig_transcript_id "gnl|WGS:JAAVVJ|G4P62_T007126"; product "myeloid/lymphoid or mixed-lineage leukemia"; protein_id "KAF7230811.1"; exon_number "8";
CM025008.1	Genbank	CDS	45893585	45893629	.	-	2	gene_id "G4P62_004374"; transcript_id "gnl|WGS:JAAVVJ|G4P62_T007126"; gbkey "CDS"; gene "mllt4"; locus_tag "G4P62_004374"; orig_transcript_id "gnl|WGS:JAAVVJ|G4P62_T007126"; product "myeloid/lymphoid or mixed-lineage leukemia"; protein_id "KAF7230811.1"; exon_number "9";
CM025008.1	Genbank	CDS	45892810	45892904	.	-	2	gene_id "G4P62_004374"; transcript_id "gnl|WGS:JAAVVJ|G4P62_T007126"; gbkey "CDS"; gene "mllt4"; locus_tag "G4P62_004374"; orig_transcript_id "gnl|WGS:JAAVVJ|G4P62_T007126"; product "myeloid/lymphoid or mixed-lineage leukemia"; protein_id "KAF7230811.1"; exon_number "10";
CM025008.1	Genbank	CDS	45890594	45890844	.	-	0	gene_id "G4P62_004374"; transcript_id "gnl|WGS:JAAVVJ|G4P62_T007126"; gbkey "CDS"; gene "mllt4"; locus_tag "G4P62_004374"; orig_transcript_id "gnl|WGS:JAAVVJ|G4P62_T007126"; product "myeloid/lymphoid or mixed-lineage leukemia"; protein_id "KAF7230811.1"; exon_number "11";
CM025008.1	Genbank	CDS	45887240	45887309	.	-	1	gene_id "G4P62_004374"; transcript_id "gnl|WGS:JAAVVJ|G4P62_T007126"; gbkey "CDS"; gene "mllt4"; locus_tag "G4P62_004374"; orig_transcript_id "gnl|WGS:JAAVVJ|G4P62_T007126"; product "myeloid/lymphoid or mixed-lineage leukemia"; protein_id "KAF7230811.1"; exon_number "12";
CM025008.1	Genbank	CDS	45886576	45886646	.	-	0	gene_id "G4P62_004374"; transcript_id "gnl|WGS:JAAVVJ|G4P62_T007126"; gbkey "CDS"; gene "mllt4"; locus_tag "G4P62_004374"; orig_transcript_id "gnl|WGS:JAAVVJ|G4P62_T007126"; product "myeloid/lymphoid or mixed-lineage leukemia"; protein_id "KAF7230811.1"; exon_number "13";
CM025008.1	Genbank	CDS	45886420	45886487	.	-	1	gene_id "G4P62_004374"; transcript_id "gnl|WGS:JAAVVJ|G4P62_T007126"; gbkey "CDS"; gene "mllt4"; locus_tag "G4P62_004374"; orig_transcript_id "gnl|WGS:JAAVVJ|G4P62_T007126"; product "myeloid/lymphoid or mixed-lineage leukemia"; protein_id "KAF7230811.1"; exon_number "14";
CM025008.1	Genbank	CDS	45884646	45884851	.	-	2	gene_id "G4P62_004374"; transcript_id "gnl|WGS:JAAVVJ|G4P62_T007126"; gbkey "CDS"; gene "mllt4"; locus_tag "G4P62_004374"; orig_transcript_id "gnl|WGS:JAAVVJ|G4P62_T007126"; product "myeloid/lymphoid or mixed-lineage leukemia"; protein_id "KAF7230811.1"; exon_number "15";
CM025008.1	Genbank	CDS	45879857	45880023	.	-	0	gene_id "G4P62_004374"; transcript_id "gnl|WGS:JAAVVJ|G4P62_T007126"; gbkey "CDS"; gene "mllt4"; locus_tag "G4P62_004374"; orig_transcript_id "gnl|WGS:JAAVVJ|G4P62_T007126"; product "myeloid/lymphoid or mixed-lineage leukemia"; protein_id "KAF7230811.1"; exon_number "16";
CM025008.1	Genbank	CDS	45879644	45879738	.	-	1	gene_id "G4P62_004374"; transcript_id "gnl|WGS:JAAVVJ|G4P62_T007126"; gbkey "CDS"; gene "mllt4"; locus_tag "G4P62_004374"; orig_transcript_id "gnl|WGS:JAAVVJ|G4P62_T007126"; product "myeloid/lymphoid or mixed-lineage leukemia"; protein_id "KAF7230811.1"; exon_number "17";
CM025008.1	Genbank	CDS	45878214	45878479	.	-	2	gene_id "G4P62_004374"; transcript_id "gnl|WGS:JAAVVJ|G4P62_T007126"; gbkey "CDS"; gene "mllt4"; locus_tag "G4P62_004374"; orig_transcript_id "gnl|WGS:JAAVVJ|G4P62_T007126"; product "myeloid/lymphoid or mixed-lineage leukemia"; protein_id "KAF7230811.1"; exon_number "18";
CM025008.1	Genbank	CDS	45877593	45877736	.	-	0	gene_id "G4P62_004374"; transcript_id "gnl|WGS:JAAVVJ|G4P62_T007126"; gbkey "CDS"; gene "mllt4"; locus_tag "G4P62_004374"; orig_transcript_id "gnl|WGS:JAAVVJ|G4P62_T007126"; product "myeloid/lymphoid or mixed-lineage leukemia"; protein_id "KAF7230811.1"; exon_number "19";
CM025008.1	Genbank	CDS	45877309	45877507	.	-	0	gene_id "G4P62_004374"; transcript_id "gnl|WGS:JAAVVJ|G4P62_T007126"; gbkey "CDS"; gene "mllt4"; locus_tag "G4P62_004374"; orig_transcript_id "gnl|WGS:JAAVVJ|G4P62_T007126"; product "myeloid/lymphoid or mixed-lineage leukemia"; protein_id "KAF7230811.1"; exon_number "20";
CM025008.1	Genbank	CDS	45876879	45876985	.	-	2	gene_id "G4P62_004374"; transcript_id "gnl|WGS:JAAVVJ|G4P62_T007126"; gbkey "CDS"; gene "mllt4"; locus_tag "G4P62_004374"; orig_transcript_id "gnl|WGS:JAAVVJ|G4P62_T007126"; product "myeloid/lymphoid or mixed-lineage leukemia"; protein_id "KAF7230811.1"; exon_number "21";
CM025008.1	Genbank	CDS	45872992	45873072	.	-	0	gene_id "G4P62_004374"; transcript_id "gnl|WGS:JAAVVJ|G4P62_T007126"; gbkey "CDS"; gene "mllt4"; locus_tag "G4P62_004374"; orig_transcript_id "gnl|WGS:JAAVVJ|G4P62_T007126"; product "myeloid/lymphoid or mixed-lineage leukemia"; protein_id "KAF7230811.1"; exon_number "22";
CM025008.1	Genbank	CDS	45863985	45864050	.	-	0	gene_id "G4P62_004374"; transcript_id "gnl|WGS:JAAVVJ|G4P62_T007126"; gbkey "CDS"; gene "mllt4"; locus_tag "G4P62_004374"; orig_transcript_id "gnl|WGS:JAAVVJ|G4P62_T007126"; product "myeloid/lymphoid or mixed-lineage leukemia"; protein_id "KAF7230811.1"; exon_number "23";
CM025008.1	Genbank	CDS	45863838	45863911	.	-	0	gene_id "G4P62_004374"; transcript_id "gnl|WGS:JAAVVJ|G4P62_T007126"; gbkey "CDS"; gene "mllt4"; locus_tag "G4P62_004374"; orig_transcript_id "gnl|WGS:JAAVVJ|G4P62_T007126"; product "myeloid/lymphoid or mixed-lineage leukemia"; protein_id "KAF7230811.1"; exon_number "24";
CM025008.1	Genbank	CDS	45861936	45862054	.	-	1	gene_id "G4P62_004374"; transcript_id "gnl|WGS:JAAVVJ|G4P62_T007126"; gbkey "CDS"; gene "mllt4"; locus_tag "G4P62_004374"; orig_transcript_id "gnl|WGS:JAAVVJ|G4P62_T007126"; product "myeloid/lymphoid or mixed-lineage leukemia"; protein_id "KAF7230811.1"; exon_number "25";
CM025008.1	Genbank	CDS	45856731	45856931	.	-	2	gene_id "G4P62_004374"; transcript_id "gnl|WGS:JAAVVJ|G4P62_T007126"; gbkey "CDS"; gene "mllt4"; locus_tag "G4P62_004374"; orig_transcript_id "gnl|WGS:JAAVVJ|G4P62_T007126"; product "myeloid/lymphoid or mixed-lineage leukemia"; protein_id "KAF7230811.1"; exon_number "26";
CM025008.1	Genbank	CDS	45856342	45856433	.	-	2	gene_id "G4P62_004374"; transcript_id "gnl|WGS:JAAVVJ|G4P62_T007126"; gbkey "CDS"; gene "mllt4"; locus_tag "G4P62_004374"; orig_transcript_id "gnl|WGS:JAAVVJ|G4P62_T007126"; product "myeloid/lymphoid or mixed-lineage leukemia"; protein_id "KAF7230811.1"; exon_number "27";
CM025008.1	Genbank	CDS	45856037	45856222	.	-	0	gene_id "G4P62_004374"; transcript_id "gnl|WGS:JAAVVJ|G4P62_T007126"; gbkey "CDS"; gene "mllt4"; locus_tag "G4P62_004374"; orig_transcript_id "gnl|WGS:JAAVVJ|G4P62_T007126"; product "myeloid/lymphoid or mixed-lineage leukemia"; protein_id "KAF7230811.1"; exon_number "28";
CM025008.1	Genbank	CDS	45855838	45855943	.	-	0	gene_id "G4P62_004374"; transcript_id "gnl|WGS:JAAVVJ|G4P62_T007126"; gbkey "CDS"; gene "mllt4"; locus_tag "G4P62_004374"; orig_transcript_id "gnl|WGS:JAAVVJ|G4P62_T007126"; product "myeloid/lymphoid or mixed-lineage leukemia"; protein_id "KAF7230811.1"; exon_number "29";
CM025008.1	Genbank	CDS	45855055	45855460	.	-	2	gene_id "G4P62_004374"; transcript_id "gnl|WGS:JAAVVJ|G4P62_T007126"; gbkey "CDS"; gene "mllt4"; locus_tag "G4P62_004374"; orig_transcript_id "gnl|WGS:JAAVVJ|G4P62_T007126"; product "myeloid/lymphoid or mixed-lineage leukemia"; protein_id "KAF7230811.1"; exon_number "30";
CM025008.1	Genbank	CDS	45854728	45854972	.	-	1	gene_id "G4P62_004374"; transcript_id "gnl|WGS:JAAVVJ|G4P62_T007126"; gbkey "CDS"; gene "mllt4"; locus_tag "G4P62_004374"; orig_transcript_id "gnl|WGS:JAAVVJ|G4P62_T007126"; product "myeloid/lymphoid or mixed-lineage leukemia"; protein_id "KAF7230811.1"; exon_number "31";
CM025008.1	Genbank	CDS	45854426	45854640	.	-	2	gene_id "G4P62_004374"; transcript_id "gnl|WGS:JAAVVJ|G4P62_T007126"; gbkey "CDS"; gene "mllt4"; locus_tag "G4P62_004374"; orig_transcript_id "gnl|WGS:JAAVVJ|G4P62_T007126"; product "myeloid/lymphoid or mixed-lineage leukemia"; protein_id "KAF7230811.1"; exon_number "32";
CM025008.1	Genbank	CDS	45854126	45854305	.	-	0	gene_id "G4P62_004374"; transcript_id "gnl|WGS:JAAVVJ|G4P62_T007126"; gbkey "CDS"; gene "mllt4"; locus_tag "G4P62_004374"; orig_transcript_id "gnl|WGS:JAAVVJ|G4P62_T007126"; product "myeloid/lymphoid or mixed-lineage leukemia"; protein_id "KAF7230811.1"; exon_number "33";
CM025008.1	Genbank	CDS	45852805	45852843	.	-	0	gene_id "G4P62_004374"; transcript_id "gnl|WGS:JAAVVJ|G4P62_T007126"; gbkey "CDS"; gene "mllt4"; locus_tag "G4P62_004374"; orig_transcript_id "gnl|WGS:JAAVVJ|G4P62_T007126"; product "myeloid/lymphoid or mixed-lineage leukemia"; protein_id "KAF7230811.1"; exon_number "34";
CM025008.1	Genbank	CDS	45850281	45850421	.	-	0	gene_id "G4P62_004374"; transcript_id "gnl|WGS:JAAVVJ|G4P62_T007126"; gbkey "CDS"; gene "mllt4"; locus_tag "G4P62_004374"; orig_transcript_id "gnl|WGS:JAAVVJ|G4P62_T007126"; product "myeloid/lymphoid or mixed-lineage leukemia"; protein_id "KAF7230811.1"; exon_number "35";
CM025008.1	Genbank	CDS	45847522	45847837	.	-	0	gene_id "G4P62_004374"; transcript_id "gnl|WGS:JAAVVJ|G4P62_T007126"; gbkey "CDS"; gene "mllt4"; locus_tag "G4P62_004374"; orig_transcript_id "gnl|WGS:JAAVVJ|G4P62_T007126"; product "myeloid/lymphoid or mixed-lineage leukemia"; protein_id "KAF7230811.1"; exon_number "36";
CM025008.1	Genbank	CDS	45842331	45842415	.	-	2	gene_id "G4P62_004374"; transcript_id "gnl|WGS:JAAVVJ|G4P62_T007126"; gbkey "CDS"; gene "mllt4"; locus_tag "G4P62_004374"; orig_transcript_id "gnl|WGS:JAAVVJ|G4P62_T007126"; product "myeloid/lymphoid or mixed-lineage leukemia"; protein_id "KAF7230811.1"; exon_number "37";
CM025008.1	Genbank	CDS	45840529	45840682	.	-	1	gene_id "G4P62_004374"; transcript_id "gnl|WGS:JAAVVJ|G4P62_T007126"; gbkey "CDS"; gene "mllt4"; locus_tag "G4P62_004374"; orig_transcript_id "gnl|WGS:JAAVVJ|G4P62_T007126"; product "myeloid/lymphoid or mixed-lineage leukemia"; protein_id "KAF7230811.1"; exon_number "38";
CM025008.1	Genbank	start_codon	45941436	45941438	.	-	0	gene_id "G4P62_004374"; transcript_id "gnl|WGS:JAAVVJ|G4P62_T007126"; gbkey "CDS"; gene "mllt4"; locus_tag "G4P62_004374"; orig_transcript_id "gnl|WGS:JAAVVJ|G4P62_T007126"; product "myeloid/lymphoid or mixed-lineage leukemia"; protein_id "KAF7230811.1"; exon_number "1";
CM025008.1	Genbank	stop_codon	45840526	45840528	.	-	0	gene_id "G4P62_004374"; transcript_id "gnl|WGS:JAAVVJ|G4P62_T007126"; gbkey "CDS"; gene "mllt4"; locus_tag "G4P62_004374"; orig_transcript_id "gnl|WGS:JAAVVJ|G4P62_T007126"; product "myeloid/lymphoid or mixed-lineage leukemia"; protein_id "KAF7230811.1"; exon_number "38";
CM025008.1	Genbank	transcript	45839175	45941676	.	-	.	gene_id "G4P62_004374"; transcript_id "gnl|WGS:JAAVVJ|G4P62_T007127"; gbkey "mRNA"; gene "mllt4"; locus_tag "G4P62_004374"; orig_protein_id "gnl|WGS:JAAVVJ|G4P62_P007127"; orig_transcript_id "gnl|WGS:JAAVVJ|G4P62_T007127"; product "myeloid/lymphoid or mixed-lineage leukemia"; transcript_biotype "mRNA";
CM025008.1	Genbank	exon	45941337	45941676	.	-	.	gene_id "G4P62_004374"; transcript_id "gnl|WGS:JAAVVJ|G4P62_T007127"; gene "mllt4"; locus_tag "G4P62_004374"; orig_protein_id "gnl|WGS:JAAVVJ|G4P62_P007127"; orig_transcript_id "gnl|WGS:JAAVVJ|G4P62_T007127"; product "myeloid/lymphoid or mixed-lineage leukemia"; transcript_biotype "mRNA"; exon_number "1";
CM025008.1	Genbank	exon	45902403	45902598	.	-	.	gene_id "G4P62_004374"; transcript_id "gnl|WGS:JAAVVJ|G4P62_T007127"; gene "mllt4"; locus_tag "G4P62_004374"; orig_protein_id "gnl|WGS:JAAVVJ|G4P62_P007127"; orig_transcript_id "gnl|WGS:JAAVVJ|G4P62_T007127"; product "myeloid/lymphoid or mixed-lineage leukemia"; transcript_biotype "mRNA"; exon_number "2";
CM025008.1	Genbank	exon	45900646	45900758	.	-	.	gene_id "G4P62_004374"; transcript_id "gnl|WGS:JAAVVJ|G4P62_T007127"; gene "mllt4"; locus_tag "G4P62_004374"; orig_protein_id "gnl|WGS:JAAVVJ|G4P62_P007127"; orig_transcript_id "gnl|WGS:JAAVVJ|G4P62_T007127"; product "myeloid/lymphoid or mixed-lineage leukemia"; transcript_biotype "mRNA"; exon_number "3";
CM025008.1	Genbank	exon	45900270	45900427	.	-	.	gene_id "G4P62_004374"; transcript_id "gnl|WGS:JAAVVJ|G4P62_T007127"; gene "mllt4"; locus_tag "G4P62_004374"; orig_protein_id "gnl|WGS:JAAVVJ|G4P62_P007127"; orig_transcript_id "gnl|WGS:JAAVVJ|G4P62_T007127"; product "myeloid/lymphoid or mixed-lineage leukemia"; transcript_biotype "mRNA"; exon_number "4";
CM025008.1	Genbank	exon	45899910	45900070	.	-	.	gene_id "G4P62_004374"; transcript_id "gnl|WGS:JAAVVJ|G4P62_T007127"; gene "mllt4"; locus_tag "G4P62_004374"; orig_protein_id "gnl|WGS:JAAVVJ|G4P62_P007127"; orig_transcript_id "gnl|WGS:JAAVVJ|G4P62_T007127"; product "myeloid/lymphoid or mixed-lineage leukemia"; transcript_biotype "mRNA"; exon_number "5";
CM025008.1	Genbank	exon	45897233	45897390	.	-	.	gene_id "G4P62_004374"; transcript_id "gnl|WGS:JAAVVJ|G4P62_T007127"; gene "mllt4"; locus_tag "G4P62_004374"; orig_protein_id "gnl|WGS:JAAVVJ|G4P62_P007127"; orig_transcript_id "gnl|WGS:JAAVVJ|G4P62_T007127"; product "myeloid/lymphoid or mixed-lineage leukemia"; transcript_biotype "mRNA"; exon_number "6";
CM025008.1	Genbank	exon	45896030	45896114	.	-	.	gene_id "G4P62_004374"; transcript_id "gnl|WGS:JAAVVJ|G4P62_T007127"; gene "mllt4"; locus_tag "G4P62_004374"; orig_protein_id "gnl|WGS:JAAVVJ|G4P62_P007127"; orig_transcript_id "gnl|WGS:JAAVVJ|G4P62_T007127"; product "myeloid/lymphoid or mixed-lineage leukemia"; transcript_biotype "mRNA"; exon_number "7";
CM025008.1	Genbank	exon	45895036	45895167	.	-	.	gene_id "G4P62_004374"; transcript_id "gnl|WGS:JAAVVJ|G4P62_T007127"; gene "mllt4"; locus_tag "G4P62_004374"; orig_protein_id "gnl|WGS:JAAVVJ|G4P62_P007127"; orig_transcript_id "gnl|WGS:JAAVVJ|G4P62_T007127"; product "myeloid/lymphoid or mixed-lineage leukemia"; transcript_biotype "mRNA"; exon_number "8";
CM025008.1	Genbank	exon	45892810	45892904	.	-	.	gene_id "G4P62_004374"; transcript_id "gnl|WGS:JAAVVJ|G4P62_T007127"; gene "mllt4"; locus_tag "G4P62_004374"; orig_protein_id "gnl|WGS:JAAVVJ|G4P62_P007127"; orig_transcript_id "gnl|WGS:JAAVVJ|G4P62_T007127"; product "myeloid/lymphoid or mixed-lineage leukemia"; transcript_biotype "mRNA"; exon_number "9";
CM025008.1	Genbank	exon	45890594	45890844	.	-	.	gene_id "G4P62_004374"; transcript_id "gnl|WGS:JAAVVJ|G4P62_T007127"; gene "mllt4"; locus_tag "G4P62_004374"; orig_protein_id "gnl|WGS:JAAVVJ|G4P62_P007127"; orig_transcript_id "gnl|WGS:JAAVVJ|G4P62_T007127"; product "myeloid/lymphoid or mixed-lineage leukemia"; transcript_biotype "mRNA"; exon_number "10";
CM025008.1	Genbank	exon	45887240	45887309	.	-	.	gene_id "G4P62_004374"; transcript_id "gnl|WGS:JAAVVJ|G4P62_T007127"; gene "mllt4"; locus_tag "G4P62_004374"; orig_protein_id "gnl|WGS:JAAVVJ|G4P62_P007127"; orig_transcript_id "gnl|WGS:JAAVVJ|G4P62_T007127"; product "myeloid/lymphoid or mixed-lineage leukemia"; transcript_biotype "mRNA"; exon_number "11";
CM025008.1	Genbank	exon	45886576	45886646	.	-	.	gene_id "G4P62_004374"; transcript_id "gnl|WGS:JAAVVJ|G4P62_T007127"; gene "mllt4"; locus_tag "G4P62_004374"; orig_protein_id "gnl|WGS:JAAVVJ|G4P62_P007127"; orig_transcript_id "gnl|WGS:JAAVVJ|G4P62_T007127"; product "myeloid/lymphoid or mixed-lineage leukemia"; transcript_biotype "mRNA"; exon_number "12";
CM025008.1	Genbank	exon	45886420	45886487	.	-	.	gene_id "G4P62_004374"; transcript_id "gnl|WGS:JAAVVJ|G4P62_T007127"; gene "mllt4"; locus_tag "G4P62_004374"; orig_protein_id "gnl|WGS:JAAVVJ|G4P62_P007127"; orig_transcript_id "gnl|WGS:JAAVVJ|G4P62_T007127"; product "myeloid/lymphoid or mixed-lineage leukemia"; transcript_biotype "mRNA"; exon_number "13";
CM025008.1	Genbank	exon	45884646	45884851	.	-	.	gene_id "G4P62_004374"; transcript_id "gnl|WGS:JAAVVJ|G4P62_T007127"; gene "mllt4"; locus_tag "G4P62_004374"; orig_protein_id "gnl|WGS:JAAVVJ|G4P62_P007127"; orig_transcript_id "gnl|WGS:JAAVVJ|G4P62_T007127"; product "myeloid/lymphoid or mixed-lineage leukemia"; transcript_biotype "mRNA"; exon_number "14";
CM025008.1	Genbank	exon	45879857	45880023	.	-	.	gene_id "G4P62_004374"; transcript_id "gnl|WGS:JAAVVJ|G4P62_T007127"; gene "mllt4"; locus_tag "G4P62_004374"; orig_protein_id "gnl|WGS:JAAVVJ|G4P62_P007127"; orig_transcript_id "gnl|WGS:JAAVVJ|G4P62_T007127"; product "myeloid/lymphoid or mixed-lineage leukemia"; transcript_biotype "mRNA"; exon_number "15";
CM025008.1	Genbank	exon	45879644	45879738	.	-	.	gene_id "G4P62_004374"; transcript_id "gnl|WGS:JAAVVJ|G4P62_T007127"; gene "mllt4"; locus_tag "G4P62_004374"; orig_protein_id "gnl|WGS:JAAVVJ|G4P62_P007127"; orig_transcript_id "gnl|WGS:JAAVVJ|G4P62_T007127"; product "myeloid/lymphoid or mixed-lineage leukemia"; transcript_biotype "mRNA"; exon_number "16";
CM025008.1	Genbank	exon	45878214	45878479	.	-	.	gene_id "G4P62_004374"; transcript_id "gnl|WGS:JAAVVJ|G4P62_T007127"; gene "mllt4"; locus_tag "G4P62_004374"; orig_protein_id "gnl|WGS:JAAVVJ|G4P62_P007127"; orig_transcript_id "gnl|WGS:JAAVVJ|G4P62_T007127"; product "myeloid/lymphoid or mixed-lineage leukemia"; transcript_biotype "mRNA"; exon_number "17";
CM025008.1	Genbank	exon	45877593	45877736	.	-	.	gene_id "G4P62_004374"; transcript_id "gnl|WGS:JAAVVJ|G4P62_T007127"; gene "mllt4"; locus_tag "G4P62_004374"; orig_protein_id "gnl|WGS:JAAVVJ|G4P62_P007127"; orig_transcript_id "gnl|WGS:JAAVVJ|G4P62_T007127"; product "myeloid/lymphoid or mixed-lineage leukemia"; transcript_biotype "mRNA"; exon_number "18";
CM025008.1	Genbank	exon	45877309	45877507	.	-	.	gene_id "G4P62_004374"; transcript_id "gnl|WGS:JAAVVJ|G4P62_T007127"; gene "mllt4"; locus_tag "G4P62_004374"; orig_protein_id "gnl|WGS:JAAVVJ|G4P62_P007127"; orig_transcript_id "gnl|WGS:JAAVVJ|G4P62_T007127"; product "myeloid/lymphoid or mixed-lineage leukemia"; transcript_biotype "mRNA"; exon_number "19";
CM025008.1	Genbank	exon	45876879	45876985	.	-	.	gene_id "G4P62_004374"; transcript_id "gnl|WGS:JAAVVJ|G4P62_T007127"; gene "mllt4"; locus_tag "G4P62_004374"; orig_protein_id "gnl|WGS:JAAVVJ|G4P62_P007127"; orig_transcript_id "gnl|WGS:JAAVVJ|G4P62_T007127"; product "myeloid/lymphoid or mixed-lineage leukemia"; transcript_biotype "mRNA"; exon_number "20";
CM025008.1	Genbank	exon	45872992	45873072	.	-	.	gene_id "G4P62_004374"; transcript_id "gnl|WGS:JAAVVJ|G4P62_T007127"; gene "mllt4"; locus_tag "G4P62_004374"; orig_protein_id "gnl|WGS:JAAVVJ|G4P62_P007127"; orig_transcript_id "gnl|WGS:JAAVVJ|G4P62_T007127"; product "myeloid/lymphoid or mixed-lineage leukemia"; transcript_biotype "mRNA"; exon_number "21";
CM025008.1	Genbank	exon	45863985	45864050	.	-	.	gene_id "G4P62_004374"; transcript_id "gnl|WGS:JAAVVJ|G4P62_T007127"; gene "mllt4"; locus_tag "G4P62_004374"; orig_protein_id "gnl|WGS:JAAVVJ|G4P62_P007127"; orig_transcript_id "gnl|WGS:JAAVVJ|G4P62_T007127"; product "myeloid/lymphoid or mixed-lineage leukemia"; transcript_biotype "mRNA"; exon_number "22";
CM025008.1	Genbank	exon	45863838	45863911	.	-	.	gene_id "G4P62_004374"; transcript_id "gnl|WGS:JAAVVJ|G4P62_T007127"; gene "mllt4"; locus_tag "G4P62_004374"; orig_protein_id "gnl|WGS:JAAVVJ|G4P62_P007127"; orig_transcript_id "gnl|WGS:JAAVVJ|G4P62_T007127"; product "myeloid/lymphoid or mixed-lineage leukemia"; transcript_biotype "mRNA"; exon_number "23";
CM025008.1	Genbank	exon	45861936	45862054	.	-	.	gene_id "G4P62_004374"; transcript_id "gnl|WGS:JAAVVJ|G4P62_T007127"; gene "mllt4"; locus_tag "G4P62_004374"; orig_protein_id "gnl|WGS:JAAVVJ|G4P62_P007127"; orig_transcript_id "gnl|WGS:JAAVVJ|G4P62_T007127"; product "myeloid/lymphoid or mixed-lineage leukemia"; transcript_biotype "mRNA"; exon_number "24";
CM025008.1	Genbank	exon	45856731	45856931	.	-	.	gene_id "G4P62_004374"; transcript_id "gnl|WGS:JAAVVJ|G4P62_T007127"; gene "mllt4"; locus_tag "G4P62_004374"; orig_protein_id "gnl|WGS:JAAVVJ|G4P62_P007127"; orig_transcript_id "gnl|WGS:JAAVVJ|G4P62_T007127"; product "myeloid/lymphoid or mixed-lineage leukemia"; transcript_biotype "mRNA"; exon_number "25";
CM025008.1	Genbank	exon	45856342	45856433	.	-	.	gene_id "G4P62_004374"; transcript_id "gnl|WGS:JAAVVJ|G4P62_T007127"; gene "mllt4"; locus_tag "G4P62_004374"; orig_protein_id "gnl|WGS:JAAVVJ|G4P62_P007127"; orig_transcript_id "gnl|WGS:JAAVVJ|G4P62_T007127"; product "myeloid/lymphoid or mixed-lineage leukemia"; transcript_biotype "mRNA"; exon_number "26";
CM025008.1	Genbank	exon	45856037	45856222	.	-	.	gene_id "G4P62_004374"; transcript_id "gnl|WGS:JAAVVJ|G4P62_T007127"; gene "mllt4"; locus_tag "G4P62_004374"; orig_protein_id "gnl|WGS:JAAVVJ|G4P62_P007127"; orig_transcript_id "gnl|WGS:JAAVVJ|G4P62_T007127"; product "myeloid/lymphoid or mixed-lineage leukemia"; transcript_biotype "mRNA"; exon_number "27";
CM025008.1	Genbank	exon	45855838	45855943	.	-	.	gene_id "G4P62_004374"; transcript_id "gnl|WGS:JAAVVJ|G4P62_T007127"; gene "mllt4"; locus_tag "G4P62_004374"; orig_protein_id "gnl|WGS:JAAVVJ|G4P62_P007127"; orig_transcript_id "gnl|WGS:JAAVVJ|G4P62_T007127"; product "myeloid/lymphoid or mixed-lineage leukemia"; transcript_biotype "mRNA"; exon_number "28";
CM025008.1	Genbank	exon	45855055	45855460	.	-	.	gene_id "G4P62_004374"; transcript_id "gnl|WGS:JAAVVJ|G4P62_T007127"; gene "mllt4"; locus_tag "G4P62_004374"; orig_protein_id "gnl|WGS:JAAVVJ|G4P62_P007127"; orig_transcript_id "gnl|WGS:JAAVVJ|G4P62_T007127"; product "myeloid/lymphoid or mixed-lineage leukemia"; transcript_biotype "mRNA"; exon_number "29";
CM025008.1	Genbank	exon	45854728	45854972	.	-	.	gene_id "G4P62_004374"; transcript_id "gnl|WGS:JAAVVJ|G4P62_T007127"; gene "mllt4"; locus_tag "G4P62_004374"; orig_protein_id "gnl|WGS:JAAVVJ|G4P62_P007127"; orig_transcript_id "gnl|WGS:JAAVVJ|G4P62_T007127"; product "myeloid/lymphoid or mixed-lineage leukemia"; transcript_biotype "mRNA"; exon_number "30";
CM025008.1	Genbank	exon	45854426	45854640	.	-	.	gene_id "G4P62_004374"; transcript_id "gnl|WGS:JAAVVJ|G4P62_T007127"; gene "mllt4"; locus_tag "G4P62_004374"; orig_protein_id "gnl|WGS:JAAVVJ|G4P62_P007127"; orig_transcript_id "gnl|WGS:JAAVVJ|G4P62_T007127"; product "myeloid/lymphoid or mixed-lineage leukemia"; transcript_biotype "mRNA"; exon_number "31";
CM025008.1	Genbank	exon	45854126	45854305	.	-	.	gene_id "G4P62_004374"; transcript_id "gnl|WGS:JAAVVJ|G4P62_T007127"; gene "mllt4"; locus_tag "G4P62_004374"; orig_protein_id "gnl|WGS:JAAVVJ|G4P62_P007127"; orig_transcript_id "gnl|WGS:JAAVVJ|G4P62_T007127"; product "myeloid/lymphoid or mixed-lineage leukemia"; transcript_biotype "mRNA"; exon_number "32";
CM025008.1	Genbank	exon	45852805	45852843	.	-	.	gene_id "G4P62_004374"; transcript_id "gnl|WGS:JAAVVJ|G4P62_T007127"; gene "mllt4"; locus_tag "G4P62_004374"; orig_protein_id "gnl|WGS:JAAVVJ|G4P62_P007127"; orig_transcript_id "gnl|WGS:JAAVVJ|G4P62_T007127"; product "myeloid/lymphoid or mixed-lineage leukemia"; transcript_biotype "mRNA"; exon_number "33";
CM025008.1	Genbank	exon	45850281	45850421	.	-	.	gene_id "G4P62_004374"; transcript_id "gnl|WGS:JAAVVJ|G4P62_T007127"; gene "mllt4"; locus_tag "G4P62_004374"; orig_protein_id "gnl|WGS:JAAVVJ|G4P62_P007127"; orig_transcript_id "gnl|WGS:JAAVVJ|G4P62_T007127"; product "myeloid/lymphoid or mixed-lineage leukemia"; transcript_biotype "mRNA"; exon_number "34";
CM025008.1	Genbank	exon	45847522	45847837	.	-	.	gene_id "G4P62_004374"; transcript_id "gnl|WGS:JAAVVJ|G4P62_T007127"; gene "mllt4"; locus_tag "G4P62_004374"; orig_protein_id "gnl|WGS:JAAVVJ|G4P62_P007127"; orig_transcript_id "gnl|WGS:JAAVVJ|G4P62_T007127"; product "myeloid/lymphoid or mixed-lineage leukemia"; transcript_biotype "mRNA"; exon_number "35";
CM025008.1	Genbank	exon	45842331	45842415	.	-	.	gene_id "G4P62_004374"; transcript_id "gnl|WGS:JAAVVJ|G4P62_T007127"; gene "mllt4"; locus_tag "G4P62_004374"; orig_protein_id "gnl|WGS:JAAVVJ|G4P62_P007127"; orig_transcript_id "gnl|WGS:JAAVVJ|G4P62_T007127"; product "myeloid/lymphoid or mixed-lineage leukemia"; transcript_biotype "mRNA"; exon_number "36";
CM025008.1	Genbank	exon	45839175	45840682	.	-	.	gene_id "G4P62_004374"; transcript_id "gnl|WGS:JAAVVJ|G4P62_T007127"; gene "mllt4"; locus_tag "G4P62_004374"; orig_protein_id "gnl|WGS:JAAVVJ|G4P62_P007127"; orig_transcript_id "gnl|WGS:JAAVVJ|G4P62_T007127"; product "myeloid/lymphoid or mixed-lineage leukemia"; transcript_biotype "mRNA"; exon_number "37";
CM025008.1	Genbank	CDS	45941337	45941438	.	-	0	gene_id "G4P62_004374"; transcript_id "gnl|WGS:JAAVVJ|G4P62_T007127"; gbkey "CDS"; gene "mllt4"; locus_tag "G4P62_004374"; orig_transcript_id "gnl|WGS:JAAVVJ|G4P62_T007127"; product "myeloid/lymphoid or mixed-lineage leukemia"; protein_id "KAF7230812.1"; exon_number "1";
CM025008.1	Genbank	CDS	45902403	45902598	.	-	0	gene_id "G4P62_004374"; transcript_id "gnl|WGS:JAAVVJ|G4P62_T007127"; gbkey "CDS"; gene "mllt4"; locus_tag "G4P62_004374"; orig_transcript_id "gnl|WGS:JAAVVJ|G4P62_T007127"; product "myeloid/lymphoid or mixed-lineage leukemia"; protein_id "KAF7230812.1"; exon_number "2";
CM025008.1	Genbank	CDS	45900646	45900758	.	-	2	gene_id "G4P62_004374"; transcript_id "gnl|WGS:JAAVVJ|G4P62_T007127"; gbkey "CDS"; gene "mllt4"; locus_tag "G4P62_004374"; orig_transcript_id "gnl|WGS:JAAVVJ|G4P62_T007127"; product "myeloid/lymphoid or mixed-lineage leukemia"; protein_id "KAF7230812.1"; exon_number "3";
CM025008.1	Genbank	CDS	45900270	45900427	.	-	0	gene_id "G4P62_004374"; transcript_id "gnl|WGS:JAAVVJ|G4P62_T007127"; gbkey "CDS"; gene "mllt4"; locus_tag "G4P62_004374"; orig_transcript_id "gnl|WGS:JAAVVJ|G4P62_T007127"; product "myeloid/lymphoid or mixed-lineage leukemia"; protein_id "KAF7230812.1"; exon_number "4";
CM025008.1	Genbank	CDS	45899910	45900070	.	-	1	gene_id "G4P62_004374"; transcript_id "gnl|WGS:JAAVVJ|G4P62_T007127"; gbkey "CDS"; gene "mllt4"; locus_tag "G4P62_004374"; orig_transcript_id "gnl|WGS:JAAVVJ|G4P62_T007127"; product "myeloid/lymphoid or mixed-lineage leukemia"; protein_id "KAF7230812.1"; exon_number "5";
CM025008.1	Genbank	CDS	45897233	45897390	.	-	2	gene_id "G4P62_004374"; transcript_id "gnl|WGS:JAAVVJ|G4P62_T007127"; gbkey "CDS"; gene "mllt4"; locus_tag "G4P62_004374"; orig_transcript_id "gnl|WGS:JAAVVJ|G4P62_T007127"; product "myeloid/lymphoid or mixed-lineage leukemia"; protein_id "KAF7230812.1"; exon_number "6";
CM025008.1	Genbank	CDS	45896030	45896114	.	-	0	gene_id "G4P62_004374"; transcript_id "gnl|WGS:JAAVVJ|G4P62_T007127"; gbkey "CDS"; gene "mllt4"; locus_tag "G4P62_004374"; orig_transcript_id "gnl|WGS:JAAVVJ|G4P62_T007127"; product "myeloid/lymphoid or mixed-lineage leukemia"; protein_id "KAF7230812.1"; exon_number "7";
CM025008.1	Genbank	CDS	45895036	45895167	.	-	2	gene_id "G4P62_004374"; transcript_id "gnl|WGS:JAAVVJ|G4P62_T007127"; gbkey "CDS"; gene "mllt4"; locus_tag "G4P62_004374"; orig_transcript_id "gnl|WGS:JAAVVJ|G4P62_T007127"; product "myeloid/lymphoid or mixed-lineage leukemia"; protein_id "KAF7230812.1"; exon_number "8";
CM025008.1	Genbank	CDS	45892810	45892904	.	-	2	gene_id "G4P62_004374"; transcript_id "gnl|WGS:JAAVVJ|G4P62_T007127"; gbkey "CDS"; gene "mllt4"; locus_tag "G4P62_004374"; orig_transcript_id "gnl|WGS:JAAVVJ|G4P62_T007127"; product "myeloid/lymphoid or mixed-lineage leukemia"; protein_id "KAF7230812.1"; exon_number "9";
CM025008.1	Genbank	CDS	45890594	45890844	.	-	0	gene_id "G4P62_004374"; transcript_id "gnl|WGS:JAAVVJ|G4P62_T007127"; gbkey "CDS"; gene "mllt4"; locus_tag "G4P62_004374"; orig_transcript_id "gnl|WGS:JAAVVJ|G4P62_T007127"; product "myeloid/lymphoid or mixed-lineage leukemia"; protein_id "KAF7230812.1"; exon_number "10";
CM025008.1	Genbank	CDS	45887240	45887309	.	-	1	gene_id "G4P62_004374"; transcript_id "gnl|WGS:JAAVVJ|G4P62_T007127"; gbkey "CDS"; gene "mllt4"; locus_tag "G4P62_004374"; orig_transcript_id "gnl|WGS:JAAVVJ|G4P62_T007127"; product "myeloid/lymphoid or mixed-lineage leukemia"; protein_id "KAF7230812.1"; exon_number "11";
CM025008.1	Genbank	CDS	45886576	45886646	.	-	0	gene_id "G4P62_004374"; transcript_id "gnl|WGS:JAAVVJ|G4P62_T007127"; gbkey "CDS"; gene "mllt4"; locus_tag "G4P62_004374"; orig_transcript_id "gnl|WGS:JAAVVJ|G4P62_T007127"; product "myeloid/lymphoid or mixed-lineage leukemia"; protein_id "KAF7230812.1"; exon_number "12";
CM025008.1	Genbank	CDS	45886420	45886487	.	-	1	gene_id "G4P62_004374"; transcript_id "gnl|WGS:JAAVVJ|G4P62_T007127"; gbkey "CDS"; gene "mllt4"; locus_tag "G4P62_004374"; orig_transcript_id "gnl|WGS:JAAVVJ|G4P62_T007127"; product "myeloid/lymphoid or mixed-lineage leukemia"; protein_id "KAF7230812.1"; exon_number "13";
CM025008.1	Genbank	CDS	45884646	45884851	.	-	2	gene_id "G4P62_004374"; transcript_id "gnl|WGS:JAAVVJ|G4P62_T007127"; gbkey "CDS"; gene "mllt4"; locus_tag "G4P62_004374"; orig_transcript_id "gnl|WGS:JAAVVJ|G4P62_T007127"; product "myeloid/lymphoid or mixed-lineage leukemia"; protein_id "KAF7230812.1"; exon_number "14";
CM025008.1	Genbank	CDS	45879857	45880023	.	-	0	gene_id "G4P62_004374"; transcript_id "gnl|WGS:JAAVVJ|G4P62_T007127"; gbkey "CDS"; gene "mllt4"; locus_tag "G4P62_004374"; orig_transcript_id "gnl|WGS:JAAVVJ|G4P62_T007127"; product "myeloid/lymphoid or mixed-lineage leukemia"; protein_id "KAF7230812.1"; exon_number "15";
CM025008.1	Genbank	CDS	45879644	45879738	.	-	1	gene_id "G4P62_004374"; transcript_id "gnl|WGS:JAAVVJ|G4P62_T007127"; gbkey "CDS"; gene "mllt4"; locus_tag "G4P62_004374"; orig_transcript_id "gnl|WGS:JAAVVJ|G4P62_T007127"; product "myeloid/lymphoid or mixed-lineage leukemia"; protein_id "KAF7230812.1"; exon_number "16";
CM025008.1	Genbank	CDS	45878214	45878479	.	-	2	gene_id "G4P62_004374"; transcript_id "gnl|WGS:JAAVVJ|G4P62_T007127"; gbkey "CDS"; gene "mllt4"; locus_tag "G4P62_004374"; orig_transcript_id "gnl|WGS:JAAVVJ|G4P62_T007127"; product "myeloid/lymphoid or mixed-lineage leukemia"; protein_id "KAF7230812.1"; exon_number "17";
CM025008.1	Genbank	CDS	45877593	45877736	.	-	0	gene_id "G4P62_004374"; transcript_id "gnl|WGS:JAAVVJ|G4P62_T007127"; gbkey "CDS"; gene "mllt4"; locus_tag "G4P62_004374"; orig_transcript_id "gnl|WGS:JAAVVJ|G4P62_T007127"; product "myeloid/lymphoid or mixed-lineage leukemia"; protein_id "KAF7230812.1"; exon_number "18";
CM025008.1	Genbank	CDS	45877309	45877507	.	-	0	gene_id "G4P62_004374"; transcript_id "gnl|WGS:JAAVVJ|G4P62_T007127"; gbkey "CDS"; gene "mllt4"; locus_tag "G4P62_004374"; orig_transcript_id "gnl|WGS:JAAVVJ|G4P62_T007127"; product "myeloid/lymphoid or mixed-lineage leukemia"; protein_id "KAF7230812.1"; exon_number "19";
CM025008.1	Genbank	CDS	45876879	45876985	.	-	2	gene_id "G4P62_004374"; transcript_id "gnl|WGS:JAAVVJ|G4P62_T007127"; gbkey "CDS"; gene "mllt4"; locus_tag "G4P62_004374"; orig_transcript_id "gnl|WGS:JAAVVJ|G4P62_T007127"; product "myeloid/lymphoid or mixed-lineage leukemia"; protein_id "KAF7230812.1"; exon_number "20";
CM025008.1	Genbank	CDS	45872992	45873072	.	-	0	gene_id "G4P62_004374"; transcript_id "gnl|WGS:JAAVVJ|G4P62_T007127"; gbkey "CDS"; gene "mllt4"; locus_tag "G4P62_004374"; orig_transcript_id "gnl|WGS:JAAVVJ|G4P62_T007127"; product "myeloid/lymphoid or mixed-lineage leukemia"; protein_id "KAF7230812.1"; exon_number "21";
CM025008.1	Genbank	CDS	45863985	45864050	.	-	0	gene_id "G4P62_004374"; transcript_id "gnl|WGS:JAAVVJ|G4P62_T007127"; gbkey "CDS"; gene "mllt4"; locus_tag "G4P62_004374"; orig_transcript_id "gnl|WGS:JAAVVJ|G4P62_T007127"; product "myeloid/lymphoid or mixed-lineage leukemia"; protein_id "KAF7230812.1"; exon_number "22";
CM025008.1	Genbank	CDS	45863838	45863911	.	-	0	gene_id "G4P62_004374"; transcript_id "gnl|WGS:JAAVVJ|G4P62_T007127"; gbkey "CDS"; gene "mllt4"; locus_tag "G4P62_004374"; orig_transcript_id "gnl|WGS:JAAVVJ|G4P62_T007127"; product "myeloid/lymphoid or mixed-lineage leukemia"; protein_id "KAF7230812.1"; exon_number "23";
CM025008.1	Genbank	CDS	45861936	45862054	.	-	1	gene_id "G4P62_004374"; transcript_id "gnl|WGS:JAAVVJ|G4P62_T007127"; gbkey "CDS"; gene "mllt4"; locus_tag "G4P62_004374"; orig_transcript_id "gnl|WGS:JAAVVJ|G4P62_T007127"; product "myeloid/lymphoid or mixed-lineage leukemia"; protein_id "KAF7230812.1"; exon_number "24";
CM025008.1	Genbank	CDS	45856731	45856931	.	-	2	gene_id "G4P62_004374"; transcript_id "gnl|WGS:JAAVVJ|G4P62_T007127"; gbkey "CDS"; gene "mllt4"; locus_tag "G4P62_004374"; orig_transcript_id "gnl|WGS:JAAVVJ|G4P62_T007127"; product "myeloid/lymphoid or mixed-lineage leukemia"; protein_id "KAF7230812.1"; exon_number "25";
CM025008.1	Genbank	CDS	45856342	45856433	.	-	2	gene_id "G4P62_004374"; transcript_id "gnl|WGS:JAAVVJ|G4P62_T007127"; gbkey "CDS"; gene "mllt4"; locus_tag "G4P62_004374"; orig_transcript_id "gnl|WGS:JAAVVJ|G4P62_T007127"; product "myeloid/lymphoid or mixed-lineage leukemia"; protein_id "KAF7230812.1"; exon_number "26";
CM025008.1	Genbank	CDS	45856037	45856222	.	-	0	gene_id "G4P62_004374"; transcript_id "gnl|WGS:JAAVVJ|G4P62_T007127"; gbkey "CDS"; gene "mllt4"; locus_tag "G4P62_004374"; orig_transcript_id "gnl|WGS:JAAVVJ|G4P62_T007127"; product "myeloid/lymphoid or mixed-lineage leukemia"; protein_id "KAF7230812.1"; exon_number "27";
CM025008.1	Genbank	CDS	45855838	45855943	.	-	0	gene_id "G4P62_004374"; transcript_id "gnl|WGS:JAAVVJ|G4P62_T007127"; gbkey "CDS"; gene "mllt4"; locus_tag "G4P62_004374"; orig_transcript_id "gnl|WGS:JAAVVJ|G4P62_T007127"; product "myeloid/lymphoid or mixed-lineage leukemia"; protein_id "KAF7230812.1"; exon_number "28";
CM025008.1	Genbank	CDS	45855055	45855460	.	-	2	gene_id "G4P62_004374"; transcript_id "gnl|WGS:JAAVVJ|G4P62_T007127"; gbkey "CDS"; gene "mllt4"; locus_tag "G4P62_004374"; orig_transcript_id "gnl|WGS:JAAVVJ|G4P62_T007127"; product "myeloid/lymphoid or mixed-lineage leukemia"; protein_id "KAF7230812.1"; exon_number "29";
CM025008.1	Genbank	CDS	45854728	45854972	.	-	1	gene_id "G4P62_004374"; transcript_id "gnl|WGS:JAAVVJ|G4P62_T007127"; gbkey "CDS"; gene "mllt4"; locus_tag "G4P62_004374"; orig_transcript_id "gnl|WGS:JAAVVJ|G4P62_T007127"; product "myeloid/lymphoid or mixed-lineage leukemia"; protein_id "KAF7230812.1"; exon_number "30";
CM025008.1	Genbank	CDS	45854426	45854640	.	-	2	gene_id "G4P62_004374"; transcript_id "gnl|WGS:JAAVVJ|G4P62_T007127"; gbkey "CDS"; gene "mllt4"; locus_tag "G4P62_004374"; orig_transcript_id "gnl|WGS:JAAVVJ|G4P62_T007127"; product "myeloid/lymphoid or mixed-lineage leukemia"; protein_id "KAF7230812.1"; exon_number "31";
CM025008.1	Genbank	CDS	45854126	45854305	.	-	0	gene_id "G4P62_004374"; transcript_id "gnl|WGS:JAAVVJ|G4P62_T007127"; gbkey "CDS"; gene "mllt4"; locus_tag "G4P62_004374"; orig_transcript_id "gnl|WGS:JAAVVJ|G4P62_T007127"; product "myeloid/lymphoid or mixed-lineage leukemia"; protein_id "KAF7230812.1"; exon_number "32";
CM025008.1	Genbank	CDS	45852805	45852843	.	-	0	gene_id "G4P62_004374"; transcript_id "gnl|WGS:JAAVVJ|G4P62_T007127"; gbkey "CDS"; gene "mllt4"; locus_tag "G4P62_004374"; orig_transcript_id "gnl|WGS:JAAVVJ|G4P62_T007127"; product "myeloid/lymphoid or mixed-lineage leukemia"; protein_id "KAF7230812.1"; exon_number "33";
CM025008.1	Genbank	CDS	45850281	45850421	.	-	0	gene_id "G4P62_004374"; transcript_id "gnl|WGS:JAAVVJ|G4P62_T007127"; gbkey "CDS"; gene "mllt4"; locus_tag "G4P62_004374"; orig_transcript_id "gnl|WGS:JAAVVJ|G4P62_T007127"; product "myeloid/lymphoid or mixed-lineage leukemia"; protein_id "KAF7230812.1"; exon_number "34";
CM025008.1	Genbank	CDS	45847522	45847837	.	-	0	gene_id "G4P62_004374"; transcript_id "gnl|WGS:JAAVVJ|G4P62_T007127"; gbkey "CDS"; gene "mllt4"; locus_tag "G4P62_004374"; orig_transcript_id "gnl|WGS:JAAVVJ|G4P62_T007127"; product "myeloid/lymphoid or mixed-lineage leukemia"; protein_id "KAF7230812.1"; exon_number "35";
CM025008.1	Genbank	CDS	45842331	45842415	.	-	2	gene_id "G4P62_004374"; transcript_id "gnl|WGS:JAAVVJ|G4P62_T007127"; gbkey "CDS"; gene "mllt4"; locus_tag "G4P62_004374"; orig_transcript_id "gnl|WGS:JAAVVJ|G4P62_T007127"; product "myeloid/lymphoid or mixed-lineage leukemia"; protein_id "KAF7230812.1"; exon_number "36";
CM025008.1	Genbank	CDS	45840529	45840682	.	-	1	gene_id "G4P62_004374"; transcript_id "gnl|WGS:JAAVVJ|G4P62_T007127"; gbkey "CDS"; gene "mllt4"; locus_tag "G4P62_004374"; orig_transcript_id "gnl|WGS:JAAVVJ|G4P62_T007127"; product "myeloid/lymphoid or mixed-lineage leukemia"; protein_id "KAF7230812.1"; exon_number "37";
CM025008.1	Genbank	start_codon	45941436	45941438	.	-	0	gene_id "G4P62_004374"; transcript_id "gnl|WGS:JAAVVJ|G4P62_T007127"; gbkey "CDS"; gene "mllt4"; locus_tag "G4P62_004374"; orig_transcript_id "gnl|WGS:JAAVVJ|G4P62_T007127"; product "myeloid/lymphoid or mixed-lineage leukemia"; protein_id "KAF7230812.1"; exon_number "1";
CM025008.1	Genbank	stop_codon	45840526	45840528	.	-	0	gene_id "G4P62_004374"; transcript_id "gnl|WGS:JAAVVJ|G4P62_T007127"; gbkey "CDS"; gene "mllt4"; locus_tag "G4P62_004374"; orig_transcript_id "gnl|WGS:JAAVVJ|G4P62_T007127"; product "myeloid/lymphoid or mixed-lineage leukemia"; protein_id "KAF7230812.1"; exon_number "37";
CM025008.1	Genbank	transcript	45839175	45941676	.	-	.	gene_id "G4P62_004374"; transcript_id "gnl|WGS:JAAVVJ|G4P62_T007128"; gbkey "mRNA"; gene "mllt4"; locus_tag "G4P62_004374"; orig_protein_id "gnl|WGS:JAAVVJ|G4P62_P007128"; orig_transcript_id "gnl|WGS:JAAVVJ|G4P62_T007128"; product "myeloid/lymphoid or mixed-lineage leukemia"; transcript_biotype "mRNA";
CM025008.1	Genbank	exon	45941337	45941676	.	-	.	gene_id "G4P62_004374"; transcript_id "gnl|WGS:JAAVVJ|G4P62_T007128"; gene "mllt4"; locus_tag "G4P62_004374"; orig_protein_id "gnl|WGS:JAAVVJ|G4P62_P007128"; orig_transcript_id "gnl|WGS:JAAVVJ|G4P62_T007128"; product "myeloid/lymphoid or mixed-lineage leukemia"; transcript_biotype "mRNA"; exon_number "1";
CM025008.1	Genbank	exon	45902403	45902598	.	-	.	gene_id "G4P62_004374"; transcript_id "gnl|WGS:JAAVVJ|G4P62_T007128"; gene "mllt4"; locus_tag "G4P62_004374"; orig_protein_id "gnl|WGS:JAAVVJ|G4P62_P007128"; orig_transcript_id "gnl|WGS:JAAVVJ|G4P62_T007128"; product "myeloid/lymphoid or mixed-lineage leukemia"; transcript_biotype "mRNA"; exon_number "2";
CM025008.1	Genbank	exon	45900646	45900758	.	-	.	gene_id "G4P62_004374"; transcript_id "gnl|WGS:JAAVVJ|G4P62_T007128"; gene "mllt4"; locus_tag "G4P62_004374"; orig_protein_id "gnl|WGS:JAAVVJ|G4P62_P007128"; orig_transcript_id "gnl|WGS:JAAVVJ|G4P62_T007128"; product "myeloid/lymphoid or mixed-lineage leukemia"; transcript_biotype "mRNA"; exon_number "3";
CM025008.1	Genbank	exon	45900270	45900427	.	-	.	gene_id "G4P62_004374"; transcript_id "gnl|WGS:JAAVVJ|G4P62_T007128"; gene "mllt4"; locus_tag "G4P62_004374"; orig_protein_id "gnl|WGS:JAAVVJ|G4P62_P007128"; orig_transcript_id "gnl|WGS:JAAVVJ|G4P62_T007128"; product "myeloid/lymphoid or mixed-lineage leukemia"; transcript_biotype "mRNA"; exon_number "4";
CM025008.1	Genbank	exon	45899910	45900070	.	-	.	gene_id "G4P62_004374"; transcript_id "gnl|WGS:JAAVVJ|G4P62_T007128"; gene "mllt4"; locus_tag "G4P62_004374"; orig_protein_id "gnl|WGS:JAAVVJ|G4P62_P007128"; orig_transcript_id "gnl|WGS:JAAVVJ|G4P62_T007128"; product "myeloid/lymphoid or mixed-lineage leukemia"; transcript_biotype "mRNA"; exon_number "5";
CM025008.1	Genbank	exon	45897233	45897390	.	-	.	gene_id "G4P62_004374"; transcript_id "gnl|WGS:JAAVVJ|G4P62_T007128"; gene "mllt4"; locus_tag "G4P62_004374"; orig_protein_id "gnl|WGS:JAAVVJ|G4P62_P007128"; orig_transcript_id "gnl|WGS:JAAVVJ|G4P62_T007128"; product "myeloid/lymphoid or mixed-lineage leukemia"; transcript_biotype "mRNA"; exon_number "6";
CM025008.1	Genbank	exon	45896030	45896114	.	-	.	gene_id "G4P62_004374"; transcript_id "gnl|WGS:JAAVVJ|G4P62_T007128"; gene "mllt4"; locus_tag "G4P62_004374"; orig_protein_id "gnl|WGS:JAAVVJ|G4P62_P007128"; orig_transcript_id "gnl|WGS:JAAVVJ|G4P62_T007128"; product "myeloid/lymphoid or mixed-lineage leukemia"; transcript_biotype "mRNA"; exon_number "7";
CM025008.1	Genbank	exon	45895036	45895167	.	-	.	gene_id "G4P62_004374"; transcript_id "gnl|WGS:JAAVVJ|G4P62_T007128"; gene "mllt4"; locus_tag "G4P62_004374"; orig_protein_id "gnl|WGS:JAAVVJ|G4P62_P007128"; orig_transcript_id "gnl|WGS:JAAVVJ|G4P62_T007128"; product "myeloid/lymphoid or mixed-lineage leukemia"; transcript_biotype "mRNA"; exon_number "8";
CM025008.1	Genbank	exon	45893585	45893629	.	-	.	gene_id "G4P62_004374"; transcript_id "gnl|WGS:JAAVVJ|G4P62_T007128"; gene "mllt4"; locus_tag "G4P62_004374"; orig_protein_id "gnl|WGS:JAAVVJ|G4P62_P007128"; orig_transcript_id "gnl|WGS:JAAVVJ|G4P62_T007128"; product "myeloid/lymphoid or mixed-lineage leukemia"; transcript_biotype "mRNA"; exon_number "9";
CM025008.1	Genbank	exon	45892810	45892904	.	-	.	gene_id "G4P62_004374"; transcript_id "gnl|WGS:JAAVVJ|G4P62_T007128"; gene "mllt4"; locus_tag "G4P62_004374"; orig_protein_id "gnl|WGS:JAAVVJ|G4P62_P007128"; orig_transcript_id "gnl|WGS:JAAVVJ|G4P62_T007128"; product "myeloid/lymphoid or mixed-lineage leukemia"; transcript_biotype "mRNA"; exon_number "10";
CM025008.1	Genbank	exon	45890594	45890844	.	-	.	gene_id "G4P62_004374"; transcript_id "gnl|WGS:JAAVVJ|G4P62_T007128"; gene "mllt4"; locus_tag "G4P62_004374"; orig_protein_id "gnl|WGS:JAAVVJ|G4P62_P007128"; orig_transcript_id "gnl|WGS:JAAVVJ|G4P62_T007128"; product "myeloid/lymphoid or mixed-lineage leukemia"; transcript_biotype "mRNA"; exon_number "11";
CM025008.1	Genbank	exon	45887240	45887309	.	-	.	gene_id "G4P62_004374"; transcript_id "gnl|WGS:JAAVVJ|G4P62_T007128"; gene "mllt4"; locus_tag "G4P62_004374"; orig_protein_id "gnl|WGS:JAAVVJ|G4P62_P007128"; orig_transcript_id "gnl|WGS:JAAVVJ|G4P62_T007128"; product "myeloid/lymphoid or mixed-lineage leukemia"; transcript_biotype "mRNA"; exon_number "12";
CM025008.1	Genbank	exon	45886576	45886646	.	-	.	gene_id "G4P62_004374"; transcript_id "gnl|WGS:JAAVVJ|G4P62_T007128"; gene "mllt4"; locus_tag "G4P62_004374"; orig_protein_id "gnl|WGS:JAAVVJ|G4P62_P007128"; orig_transcript_id "gnl|WGS:JAAVVJ|G4P62_T007128"; product "myeloid/lymphoid or mixed-lineage leukemia"; transcript_biotype "mRNA"; exon_number "13";
CM025008.1	Genbank	exon	45886420	45886487	.	-	.	gene_id "G4P62_004374"; transcript_id "gnl|WGS:JAAVVJ|G4P62_T007128"; gene "mllt4"; locus_tag "G4P62_004374"; orig_protein_id "gnl|WGS:JAAVVJ|G4P62_P007128"; orig_transcript_id "gnl|WGS:JAAVVJ|G4P62_T007128"; product "myeloid/lymphoid or mixed-lineage leukemia"; transcript_biotype "mRNA"; exon_number "14";
CM025008.1	Genbank	exon	45884646	45884851	.	-	.	gene_id "G4P62_004374"; transcript_id "gnl|WGS:JAAVVJ|G4P62_T007128"; gene "mllt4"; locus_tag "G4P62_004374"; orig_protein_id "gnl|WGS:JAAVVJ|G4P62_P007128"; orig_transcript_id "gnl|WGS:JAAVVJ|G4P62_T007128"; product "myeloid/lymphoid or mixed-lineage leukemia"; transcript_biotype "mRNA"; exon_number "15";
CM025008.1	Genbank	exon	45879857	45880002	.	-	.	gene_id "G4P62_004374"; transcript_id "gnl|WGS:JAAVVJ|G4P62_T007128"; gene "mllt4"; locus_tag "G4P62_004374"; orig_protein_id "gnl|WGS:JAAVVJ|G4P62_P007128"; orig_transcript_id "gnl|WGS:JAAVVJ|G4P62_T007128"; product "myeloid/lymphoid or mixed-lineage leukemia"; transcript_biotype "mRNA"; exon_number "16";
CM025008.1	Genbank	exon	45879644	45879738	.	-	.	gene_id "G4P62_004374"; transcript_id "gnl|WGS:JAAVVJ|G4P62_T007128"; gene "mllt4"; locus_tag "G4P62_004374"; orig_protein_id "gnl|WGS:JAAVVJ|G4P62_P007128"; orig_transcript_id "gnl|WGS:JAAVVJ|G4P62_T007128"; product "myeloid/lymphoid or mixed-lineage leukemia"; transcript_biotype "mRNA"; exon_number "17";
CM025008.1	Genbank	exon	45878214	45878479	.	-	.	gene_id "G4P62_004374"; transcript_id "gnl|WGS:JAAVVJ|G4P62_T007128"; gene "mllt4"; locus_tag "G4P62_004374"; orig_protein_id "gnl|WGS:JAAVVJ|G4P62_P007128"; orig_transcript_id "gnl|WGS:JAAVVJ|G4P62_T007128"; product "myeloid/lymphoid or mixed-lineage leukemia"; transcript_biotype "mRNA"; exon_number "18";
CM025008.1	Genbank	exon	45877593	45877736	.	-	.	gene_id "G4P62_004374"; transcript_id "gnl|WGS:JAAVVJ|G4P62_T007128"; gene "mllt4"; locus_tag "G4P62_004374"; orig_protein_id "gnl|WGS:JAAVVJ|G4P62_P007128"; orig_transcript_id "gnl|WGS:JAAVVJ|G4P62_T007128"; product "myeloid/lymphoid or mixed-lineage leukemia"; transcript_biotype "mRNA"; exon_number "19";
CM025008.1	Genbank	exon	45877309	45877507	.	-	.	gene_id "G4P62_004374"; transcript_id "gnl|WGS:JAAVVJ|G4P62_T007128"; gene "mllt4"; locus_tag "G4P62_004374"; orig_protein_id "gnl|WGS:JAAVVJ|G4P62_P007128"; orig_transcript_id "gnl|WGS:JAAVVJ|G4P62_T007128"; product "myeloid/lymphoid or mixed-lineage leukemia"; transcript_biotype "mRNA"; exon_number "20";
CM025008.1	Genbank	exon	45876879	45876985	.	-	.	gene_id "G4P62_004374"; transcript_id "gnl|WGS:JAAVVJ|G4P62_T007128"; gene "mllt4"; locus_tag "G4P62_004374"; orig_protein_id "gnl|WGS:JAAVVJ|G4P62_P007128"; orig_transcript_id "gnl|WGS:JAAVVJ|G4P62_T007128"; product "myeloid/lymphoid or mixed-lineage leukemia"; transcript_biotype "mRNA"; exon_number "21";
CM025008.1	Genbank	exon	45872992	45873072	.	-	.	gene_id "G4P62_004374"; transcript_id "gnl|WGS:JAAVVJ|G4P62_T007128"; gene "mllt4"; locus_tag "G4P62_004374"; orig_protein_id "gnl|WGS:JAAVVJ|G4P62_P007128"; orig_transcript_id "gnl|WGS:JAAVVJ|G4P62_T007128"; product "myeloid/lymphoid or mixed-lineage leukemia"; transcript_biotype "mRNA"; exon_number "22";
CM025008.1	Genbank	exon	45863985	45864050	.	-	.	gene_id "G4P62_004374"; transcript_id "gnl|WGS:JAAVVJ|G4P62_T007128"; gene "mllt4"; locus_tag "G4P62_004374"; orig_protein_id "gnl|WGS:JAAVVJ|G4P62_P007128"; orig_transcript_id "gnl|WGS:JAAVVJ|G4P62_T007128"; product "myeloid/lymphoid or mixed-lineage leukemia"; transcript_biotype "mRNA"; exon_number "23";
CM025008.1	Genbank	exon	45863838	45863911	.	-	.	gene_id "G4P62_004374"; transcript_id "gnl|WGS:JAAVVJ|G4P62_T007128"; gene "mllt4"; locus_tag "G4P62_004374"; orig_protein_id "gnl|WGS:JAAVVJ|G4P62_P007128"; orig_transcript_id "gnl|WGS:JAAVVJ|G4P62_T007128"; product "myeloid/lymphoid or mixed-lineage leukemia"; transcript_biotype "mRNA"; exon_number "24";
CM025008.1	Genbank	exon	45861936	45862054	.	-	.	gene_id "G4P62_004374"; transcript_id "gnl|WGS:JAAVVJ|G4P62_T007128"; gene "mllt4"; locus_tag "G4P62_004374"; orig_protein_id "gnl|WGS:JAAVVJ|G4P62_P007128"; orig_transcript_id "gnl|WGS:JAAVVJ|G4P62_T007128"; product "myeloid/lymphoid or mixed-lineage leukemia"; transcript_biotype "mRNA"; exon_number "25";
CM025008.1	Genbank	exon	45856731	45856931	.	-	.	gene_id "G4P62_004374"; transcript_id "gnl|WGS:JAAVVJ|G4P62_T007128"; gene "mllt4"; locus_tag "G4P62_004374"; orig_protein_id "gnl|WGS:JAAVVJ|G4P62_P007128"; orig_transcript_id "gnl|WGS:JAAVVJ|G4P62_T007128"; product "myeloid/lymphoid or mixed-lineage leukemia"; transcript_biotype "mRNA"; exon_number "26";
CM025008.1	Genbank	exon	45856342	45856433	.	-	.	gene_id "G4P62_004374"; transcript_id "gnl|WGS:JAAVVJ|G4P62_T007128"; gene "mllt4"; locus_tag "G4P62_004374"; orig_protein_id "gnl|WGS:JAAVVJ|G4P62_P007128"; orig_transcript_id "gnl|WGS:JAAVVJ|G4P62_T007128"; product "myeloid/lymphoid or mixed-lineage leukemia"; transcript_biotype "mRNA"; exon_number "27";
CM025008.1	Genbank	exon	45856037	45856222	.	-	.	gene_id "G4P62_004374"; transcript_id "gnl|WGS:JAAVVJ|G4P62_T007128"; gene "mllt4"; locus_tag "G4P62_004374"; orig_protein_id "gnl|WGS:JAAVVJ|G4P62_P007128"; orig_transcript_id "gnl|WGS:JAAVVJ|G4P62_T007128"; product "myeloid/lymphoid or mixed-lineage leukemia"; transcript_biotype "mRNA"; exon_number "28";
CM025008.1	Genbank	exon	45855838	45855943	.	-	.	gene_id "G4P62_004374"; transcript_id "gnl|WGS:JAAVVJ|G4P62_T007128"; gene "mllt4"; locus_tag "G4P62_004374"; orig_protein_id "gnl|WGS:JAAVVJ|G4P62_P007128"; orig_transcript_id "gnl|WGS:JAAVVJ|G4P62_T007128"; product "myeloid/lymphoid or mixed-lineage leukemia"; transcript_biotype "mRNA"; exon_number "29";
CM025008.1	Genbank	exon	45855055	45855460	.	-	.	gene_id "G4P62_004374"; transcript_id "gnl|WGS:JAAVVJ|G4P62_T007128"; gene "mllt4"; locus_tag "G4P62_004374"; orig_protein_id "gnl|WGS:JAAVVJ|G4P62_P007128"; orig_transcript_id "gnl|WGS:JAAVVJ|G4P62_T007128"; product "myeloid/lymphoid or mixed-lineage leukemia"; transcript_biotype "mRNA"; exon_number "30";
CM025008.1	Genbank	exon	45854728	45854972	.	-	.	gene_id "G4P62_004374"; transcript_id "gnl|WGS:JAAVVJ|G4P62_T007128"; gene "mllt4"; locus_tag "G4P62_004374"; orig_protein_id "gnl|WGS:JAAVVJ|G4P62_P007128"; orig_transcript_id "gnl|WGS:JAAVVJ|G4P62_T007128"; product "myeloid/lymphoid or mixed-lineage leukemia"; transcript_biotype "mRNA"; exon_number "31";
CM025008.1	Genbank	exon	45854426	45854640	.	-	.	gene_id "G4P62_004374"; transcript_id "gnl|WGS:JAAVVJ|G4P62_T007128"; gene "mllt4"; locus_tag "G4P62_004374"; orig_protein_id "gnl|WGS:JAAVVJ|G4P62_P007128"; orig_transcript_id "gnl|WGS:JAAVVJ|G4P62_T007128"; product "myeloid/lymphoid or mixed-lineage leukemia"; transcript_biotype "mRNA"; exon_number "32";
CM025008.1	Genbank	exon	45854126	45854305	.	-	.	gene_id "G4P62_004374"; transcript_id "gnl|WGS:JAAVVJ|G4P62_T007128"; gene "mllt4"; locus_tag "G4P62_004374"; orig_protein_id "gnl|WGS:JAAVVJ|G4P62_P007128"; orig_transcript_id "gnl|WGS:JAAVVJ|G4P62_T007128"; product "myeloid/lymphoid or mixed-lineage leukemia"; transcript_biotype "mRNA"; exon_number "33";
CM025008.1	Genbank	exon	45852805	45852843	.	-	.	gene_id "G4P62_004374"; transcript_id "gnl|WGS:JAAVVJ|G4P62_T007128"; gene "mllt4"; locus_tag "G4P62_004374"; orig_protein_id "gnl|WGS:JAAVVJ|G4P62_P007128"; orig_transcript_id "gnl|WGS:JAAVVJ|G4P62_T007128"; product "myeloid/lymphoid or mixed-lineage leukemia"; transcript_biotype "mRNA"; exon_number "34";
CM025008.1	Genbank	exon	45850281	45850421	.	-	.	gene_id "G4P62_004374"; transcript_id "gnl|WGS:JAAVVJ|G4P62_T007128"; gene "mllt4"; locus_tag "G4P62_004374"; orig_protein_id "gnl|WGS:JAAVVJ|G4P62_P007128"; orig_transcript_id "gnl|WGS:JAAVVJ|G4P62_T007128"; product "myeloid/lymphoid or mixed-lineage leukemia"; transcript_biotype "mRNA"; exon_number "35";
CM025008.1	Genbank	exon	45847522	45847837	.	-	.	gene_id "G4P62_004374"; transcript_id "gnl|WGS:JAAVVJ|G4P62_T007128"; gene "mllt4"; locus_tag "G4P62_004374"; orig_protein_id "gnl|WGS:JAAVVJ|G4P62_P007128"; orig_transcript_id "gnl|WGS:JAAVVJ|G4P62_T007128"; product "myeloid/lymphoid or mixed-lineage leukemia"; transcript_biotype "mRNA"; exon_number "36";
CM025008.1	Genbank	exon	45842331	45842415	.	-	.	gene_id "G4P62_004374"; transcript_id "gnl|WGS:JAAVVJ|G4P62_T007128"; gene "mllt4"; locus_tag "G4P62_004374"; orig_protein_id "gnl|WGS:JAAVVJ|G4P62_P007128"; orig_transcript_id "gnl|WGS:JAAVVJ|G4P62_T007128"; product "myeloid/lymphoid or mixed-lineage leukemia"; transcript_biotype "mRNA"; exon_number "37";
CM025008.1	Genbank	exon	45839175	45840682	.	-	.	gene_id "G4P62_004374"; transcript_id "gnl|WGS:JAAVVJ|G4P62_T007128"; gene "mllt4"; locus_tag "G4P62_004374"; orig_protein_id "gnl|WGS:JAAVVJ|G4P62_P007128"; orig_transcript_id "gnl|WGS:JAAVVJ|G4P62_T007128"; product "myeloid/lymphoid or mixed-lineage leukemia"; transcript_biotype "mRNA"; exon_number "38";
CM025008.1	Genbank	CDS	45941337	45941438	.	-	0	gene_id "G4P62_004374"; transcript_id "gnl|WGS:JAAVVJ|G4P62_T007128"; gbkey "CDS"; gene "mllt4"; locus_tag "G4P62_004374"; orig_transcript_id "gnl|WGS:JAAVVJ|G4P62_T007128"; product "myeloid/lymphoid or mixed-lineage leukemia"; protein_id "KAF7230813.1"; exon_number "1";
CM025008.1	Genbank	CDS	45902403	45902598	.	-	0	gene_id "G4P62_004374"; transcript_id "gnl|WGS:JAAVVJ|G4P62_T007128"; gbkey "CDS"; gene "mllt4"; locus_tag "G4P62_004374"; orig_transcript_id "gnl|WGS:JAAVVJ|G4P62_T007128"; product "myeloid/lymphoid or mixed-lineage leukemia"; protein_id "KAF7230813.1"; exon_number "2";
CM025008.1	Genbank	CDS	45900646	45900758	.	-	2	gene_id "G4P62_004374"; transcript_id "gnl|WGS:JAAVVJ|G4P62_T007128"; gbkey "CDS"; gene "mllt4"; locus_tag "G4P62_004374"; orig_transcript_id "gnl|WGS:JAAVVJ|G4P62_T007128"; product "myeloid/lymphoid or mixed-lineage leukemia"; protein_id "KAF7230813.1"; exon_number "3";
CM025008.1	Genbank	CDS	45900270	45900427	.	-	0	gene_id "G4P62_004374"; transcript_id "gnl|WGS:JAAVVJ|G4P62_T007128"; gbkey "CDS"; gene "mllt4"; locus_tag "G4P62_004374"; orig_transcript_id "gnl|WGS:JAAVVJ|G4P62_T007128"; product "myeloid/lymphoid or mixed-lineage leukemia"; protein_id "KAF7230813.1"; exon_number "4";
CM025008.1	Genbank	CDS	45899910	45900070	.	-	1	gene_id "G4P62_004374"; transcript_id "gnl|WGS:JAAVVJ|G4P62_T007128"; gbkey "CDS"; gene "mllt4"; locus_tag "G4P62_004374"; orig_transcript_id "gnl|WGS:JAAVVJ|G4P62_T007128"; product "myeloid/lymphoid or mixed-lineage leukemia"; protein_id "KAF7230813.1"; exon_number "5";
CM025008.1	Genbank	CDS	45897233	45897390	.	-	2	gene_id "G4P62_004374"; transcript_id "gnl|WGS:JAAVVJ|G4P62_T007128"; gbkey "CDS"; gene "mllt4"; locus_tag "G4P62_004374"; orig_transcript_id "gnl|WGS:JAAVVJ|G4P62_T007128"; product "myeloid/lymphoid or mixed-lineage leukemia"; protein_id "KAF7230813.1"; exon_number "6";
CM025008.1	Genbank	CDS	45896030	45896114	.	-	0	gene_id "G4P62_004374"; transcript_id "gnl|WGS:JAAVVJ|G4P62_T007128"; gbkey "CDS"; gene "mllt4"; locus_tag "G4P62_004374"; orig_transcript_id "gnl|WGS:JAAVVJ|G4P62_T007128"; product "myeloid/lymphoid or mixed-lineage leukemia"; protein_id "KAF7230813.1"; exon_number "7";
CM025008.1	Genbank	CDS	45895036	45895167	.	-	2	gene_id "G4P62_004374"; transcript_id "gnl|WGS:JAAVVJ|G4P62_T007128"; gbkey "CDS"; gene "mllt4"; locus_tag "G4P62_004374"; orig_transcript_id "gnl|WGS:JAAVVJ|G4P62_T007128"; product "myeloid/lymphoid or mixed-lineage leukemia"; protein_id "KAF7230813.1"; exon_number "8";
CM025008.1	Genbank	CDS	45893585	45893629	.	-	2	gene_id "G4P62_004374"; transcript_id "gnl|WGS:JAAVVJ|G4P62_T007128"; gbkey "CDS"; gene "mllt4"; locus_tag "G4P62_004374"; orig_transcript_id "gnl|WGS:JAAVVJ|G4P62_T007128"; product "myeloid/lymphoid or mixed-lineage leukemia"; protein_id "KAF7230813.1"; exon_number "9";
CM025008.1	Genbank	CDS	45892810	45892904	.	-	2	gene_id "G4P62_004374"; transcript_id "gnl|WGS:JAAVVJ|G4P62_T007128"; gbkey "CDS"; gene "mllt4"; locus_tag "G4P62_004374"; orig_transcript_id "gnl|WGS:JAAVVJ|G4P62_T007128"; product "myeloid/lymphoid or mixed-lineage leukemia"; protein_id "KAF7230813.1"; exon_number "10";
CM025008.1	Genbank	CDS	45890594	45890844	.	-	0	gene_id "G4P62_004374"; transcript_id "gnl|WGS:JAAVVJ|G4P62_T007128"; gbkey "CDS"; gene "mllt4"; locus_tag "G4P62_004374"; orig_transcript_id "gnl|WGS:JAAVVJ|G4P62_T007128"; product "myeloid/lymphoid or mixed-lineage leukemia"; protein_id "KAF7230813.1"; exon_number "11";
CM025008.1	Genbank	CDS	45887240	45887309	.	-	1	gene_id "G4P62_004374"; transcript_id "gnl|WGS:JAAVVJ|G4P62_T007128"; gbkey "CDS"; gene "mllt4"; locus_tag "G4P62_004374"; orig_transcript_id "gnl|WGS:JAAVVJ|G4P62_T007128"; product "myeloid/lymphoid or mixed-lineage leukemia"; protein_id "KAF7230813.1"; exon_number "12";
CM025008.1	Genbank	CDS	45886576	45886646	.	-	0	gene_id "G4P62_004374"; transcript_id "gnl|WGS:JAAVVJ|G4P62_T007128"; gbkey "CDS"; gene "mllt4"; locus_tag "G4P62_004374"; orig_transcript_id "gnl|WGS:JAAVVJ|G4P62_T007128"; product "myeloid/lymphoid or mixed-lineage leukemia"; protein_id "KAF7230813.1"; exon_number "13";
CM025008.1	Genbank	CDS	45886420	45886487	.	-	1	gene_id "G4P62_004374"; transcript_id "gnl|WGS:JAAVVJ|G4P62_T007128"; gbkey "CDS"; gene "mllt4"; locus_tag "G4P62_004374"; orig_transcript_id "gnl|WGS:JAAVVJ|G4P62_T007128"; product "myeloid/lymphoid or mixed-lineage leukemia"; protein_id "KAF7230813.1"; exon_number "14";
CM025008.1	Genbank	CDS	45884646	45884851	.	-	2	gene_id "G4P62_004374"; transcript_id "gnl|WGS:JAAVVJ|G4P62_T007128"; gbkey "CDS"; gene "mllt4"; locus_tag "G4P62_004374"; orig_transcript_id "gnl|WGS:JAAVVJ|G4P62_T007128"; product "myeloid/lymphoid or mixed-lineage leukemia"; protein_id "KAF7230813.1"; exon_number "15";
CM025008.1	Genbank	CDS	45879857	45880002	.	-	0	gene_id "G4P62_004374"; transcript_id "gnl|WGS:JAAVVJ|G4P62_T007128"; gbkey "CDS"; gene "mllt4"; locus_tag "G4P62_004374"; orig_transcript_id "gnl|WGS:JAAVVJ|G4P62_T007128"; product "myeloid/lymphoid or mixed-lineage leukemia"; protein_id "KAF7230813.1"; exon_number "16";
CM025008.1	Genbank	CDS	45879644	45879738	.	-	1	gene_id "G4P62_004374"; transcript_id "gnl|WGS:JAAVVJ|G4P62_T007128"; gbkey "CDS"; gene "mllt4"; locus_tag "G4P62_004374"; orig_transcript_id "gnl|WGS:JAAVVJ|G4P62_T007128"; product "myeloid/lymphoid or mixed-lineage leukemia"; protein_id "KAF7230813.1"; exon_number "17";
CM025008.1	Genbank	CDS	45878214	45878479	.	-	2	gene_id "G4P62_004374"; transcript_id "gnl|WGS:JAAVVJ|G4P62_T007128"; gbkey "CDS"; gene "mllt4"; locus_tag "G4P62_004374"; orig_transcript_id "gnl|WGS:JAAVVJ|G4P62_T007128"; product "myeloid/lymphoid or mixed-lineage leukemia"; protein_id "KAF7230813.1"; exon_number "18";
CM025008.1	Genbank	CDS	45877593	45877736	.	-	0	gene_id "G4P62_004374"; transcript_id "gnl|WGS:JAAVVJ|G4P62_T007128"; gbkey "CDS"; gene "mllt4"; locus_tag "G4P62_004374"; orig_transcript_id "gnl|WGS:JAAVVJ|G4P62_T007128"; product "myeloid/lymphoid or mixed-lineage leukemia"; protein_id "KAF7230813.1"; exon_number "19";
CM025008.1	Genbank	CDS	45877309	45877507	.	-	0	gene_id "G4P62_004374"; transcript_id "gnl|WGS:JAAVVJ|G4P62_T007128"; gbkey "CDS"; gene "mllt4"; locus_tag "G4P62_004374"; orig_transcript_id "gnl|WGS:JAAVVJ|G4P62_T007128"; product "myeloid/lymphoid or mixed-lineage leukemia"; protein_id "KAF7230813.1"; exon_number "20";
CM025008.1	Genbank	CDS	45876879	45876985	.	-	2	gene_id "G4P62_004374"; transcript_id "gnl|WGS:JAAVVJ|G4P62_T007128"; gbkey "CDS"; gene "mllt4"; locus_tag "G4P62_004374"; orig_transcript_id "gnl|WGS:JAAVVJ|G4P62_T007128"; product "myeloid/lymphoid or mixed-lineage leukemia"; protein_id "KAF7230813.1"; exon_number "21";
CM025008.1	Genbank	CDS	45872992	45873072	.	-	0	gene_id "G4P62_004374"; transcript_id "gnl|WGS:JAAVVJ|G4P62_T007128"; gbkey "CDS"; gene "mllt4"; locus_tag "G4P62_004374"; orig_transcript_id "gnl|WGS:JAAVVJ|G4P62_T007128"; product "myeloid/lymphoid or mixed-lineage leukemia"; protein_id "KAF7230813.1"; exon_number "22";
CM025008.1	Genbank	CDS	45863985	45864050	.	-	0	gene_id "G4P62_004374"; transcript_id "gnl|WGS:JAAVVJ|G4P62_T007128"; gbkey "CDS"; gene "mllt4"; locus_tag "G4P62_004374"; orig_transcript_id "gnl|WGS:JAAVVJ|G4P62_T007128"; product "myeloid/lymphoid or mixed-lineage leukemia"; protein_id "KAF7230813.1"; exon_number "23";
CM025008.1	Genbank	CDS	45863838	45863911	.	-	0	gene_id "G4P62_004374"; transcript_id "gnl|WGS:JAAVVJ|G4P62_T007128"; gbkey "CDS"; gene "mllt4"; locus_tag "G4P62_004374"; orig_transcript_id "gnl|WGS:JAAVVJ|G4P62_T007128"; product "myeloid/lymphoid or mixed-lineage leukemia"; protein_id "KAF7230813.1"; exon_number "24";
CM025008.1	Genbank	CDS	45861936	45862054	.	-	1	gene_id "G4P62_004374"; transcript_id "gnl|WGS:JAAVVJ|G4P62_T007128"; gbkey "CDS"; gene "mllt4"; locus_tag "G4P62_004374"; orig_transcript_id "gnl|WGS:JAAVVJ|G4P62_T007128"; product "myeloid/lymphoid or mixed-lineage leukemia"; protein_id "KAF7230813.1"; exon_number "25";
CM025008.1	Genbank	CDS	45856731	45856931	.	-	2	gene_id "G4P62_004374"; transcript_id "gnl|WGS:JAAVVJ|G4P62_T007128"; gbkey "CDS"; gene "mllt4"; locus_tag "G4P62_004374"; orig_transcript_id "gnl|WGS:JAAVVJ|G4P62_T007128"; product "myeloid/lymphoid or mixed-lineage leukemia"; protein_id "KAF7230813.1"; exon_number "26";
CM025008.1	Genbank	CDS	45856342	45856433	.	-	2	gene_id "G4P62_004374"; transcript_id "gnl|WGS:JAAVVJ|G4P62_T007128"; gbkey "CDS"; gene "mllt4"; locus_tag "G4P62_004374"; orig_transcript_id "gnl|WGS:JAAVVJ|G4P62_T007128"; product "myeloid/lymphoid or mixed-lineage leukemia"; protein_id "KAF7230813.1"; exon_number "27";
CM025008.1	Genbank	CDS	45856037	45856222	.	-	0	gene_id "G4P62_004374"; transcript_id "gnl|WGS:JAAVVJ|G4P62_T007128"; gbkey "CDS"; gene "mllt4"; locus_tag "G4P62_004374"; orig_transcript_id "gnl|WGS:JAAVVJ|G4P62_T007128"; product "myeloid/lymphoid or mixed-lineage leukemia"; protein_id "KAF7230813.1"; exon_number "28";
CM025008.1	Genbank	CDS	45855838	45855943	.	-	0	gene_id "G4P62_004374"; transcript_id "gnl|WGS:JAAVVJ|G4P62_T007128"; gbkey "CDS"; gene "mllt4"; locus_tag "G4P62_004374"; orig_transcript_id "gnl|WGS:JAAVVJ|G4P62_T007128"; product "myeloid/lymphoid or mixed-lineage leukemia"; protein_id "KAF7230813.1"; exon_number "29";
CM025008.1	Genbank	CDS	45855055	45855460	.	-	2	gene_id "G4P62_004374"; transcript_id "gnl|WGS:JAAVVJ|G4P62_T007128"; gbkey "CDS"; gene "mllt4"; locus_tag "G4P62_004374"; orig_transcript_id "gnl|WGS:JAAVVJ|G4P62_T007128"; product "myeloid/lymphoid or mixed-lineage leukemia"; protein_id "KAF7230813.1"; exon_number "30";
CM025008.1	Genbank	CDS	45854728	45854972	.	-	1	gene_id "G4P62_004374"; transcript_id "gnl|WGS:JAAVVJ|G4P62_T007128"; gbkey "CDS"; gene "mllt4"; locus_tag "G4P62_004374"; orig_transcript_id "gnl|WGS:JAAVVJ|G4P62_T007128"; product "myeloid/lymphoid or mixed-lineage leukemia"; protein_id "KAF7230813.1"; exon_number "31";
CM025008.1	Genbank	CDS	45854426	45854640	.	-	2	gene_id "G4P62_004374"; transcript_id "gnl|WGS:JAAVVJ|G4P62_T007128"; gbkey "CDS"; gene "mllt4"; locus_tag "G4P62_004374"; orig_transcript_id "gnl|WGS:JAAVVJ|G4P62_T007128"; product "myeloid/lymphoid or mixed-lineage leukemia"; protein_id "KAF7230813.1"; exon_number "32";
CM025008.1	Genbank	CDS	45854126	45854305	.	-	0	gene_id "G4P62_004374"; transcript_id "gnl|WGS:JAAVVJ|G4P62_T007128"; gbkey "CDS"; gene "mllt4"; locus_tag "G4P62_004374"; orig_transcript_id "gnl|WGS:JAAVVJ|G4P62_T007128"; product "myeloid/lymphoid or mixed-lineage leukemia"; protein_id "KAF7230813.1"; exon_number "33";
CM025008.1	Genbank	CDS	45852805	45852843	.	-	0	gene_id "G4P62_004374"; transcript_id "gnl|WGS:JAAVVJ|G4P62_T007128"; gbkey "CDS"; gene "mllt4"; locus_tag "G4P62_004374"; orig_transcript_id "gnl|WGS:JAAVVJ|G4P62_T007128"; product "myeloid/lymphoid or mixed-lineage leukemia"; protein_id "KAF7230813.1"; exon_number "34";
CM025008.1	Genbank	CDS	45850281	45850421	.	-	0	gene_id "G4P62_004374"; transcript_id "gnl|WGS:JAAVVJ|G4P62_T007128"; gbkey "CDS"; gene "mllt4"; locus_tag "G4P62_004374"; orig_transcript_id "gnl|WGS:JAAVVJ|G4P62_T007128"; product "myeloid/lymphoid or mixed-lineage leukemia"; protein_id "KAF7230813.1"; exon_number "35";
CM025008.1	Genbank	CDS	45847522	45847837	.	-	0	gene_id "G4P62_004374"; transcript_id "gnl|WGS:JAAVVJ|G4P62_T007128"; gbkey "CDS"; gene "mllt4"; locus_tag "G4P62_004374"; orig_transcript_id "gnl|WGS:JAAVVJ|G4P62_T007128"; product "myeloid/lymphoid or mixed-lineage leukemia"; protein_id "KAF7230813.1"; exon_number "36";
CM025008.1	Genbank	CDS	45842331	45842415	.	-	2	gene_id "G4P62_004374"; transcript_id "gnl|WGS:JAAVVJ|G4P62_T007128"; gbkey "CDS"; gene "mllt4"; locus_tag "G4P62_004374"; orig_transcript_id "gnl|WGS:JAAVVJ|G4P62_T007128"; product "myeloid/lymphoid or mixed-lineage leukemia"; protein_id "KAF7230813.1"; exon_number "37";
CM025008.1	Genbank	CDS	45840529	45840682	.	-	1	gene_id "G4P62_004374"; transcript_id "gnl|WGS:JAAVVJ|G4P62_T007128"; gbkey "CDS"; gene "mllt4"; locus_tag "G4P62_004374"; orig_transcript_id "gnl|WGS:JAAVVJ|G4P62_T007128"; product "myeloid/lymphoid or mixed-lineage leukemia"; protein_id "KAF7230813.1"; exon_number "38";
CM025008.1	Genbank	start_codon	45941436	45941438	.	-	0	gene_id "G4P62_004374"; transcript_id "gnl|WGS:JAAVVJ|G4P62_T007128"; gbkey "CDS"; gene "mllt4"; locus_tag "G4P62_004374"; orig_transcript_id "gnl|WGS:JAAVVJ|G4P62_T007128"; product "myeloid/lymphoid or mixed-lineage leukemia"; protein_id "KAF7230813.1"; exon_number "1";
CM025008.1	Genbank	stop_codon	45840526	45840528	.	-	0	gene_id "G4P62_004374"; transcript_id "gnl|WGS:JAAVVJ|G4P62_T007128"; gbkey "CDS"; gene "mllt4"; locus_tag "G4P62_004374"; orig_transcript_id "gnl|WGS:JAAVVJ|G4P62_T007128"; product "myeloid/lymphoid or mixed-lineage leukemia"; protein_id "KAF7230813.1"; exon_number "38";
CM025008.1	Genbank	transcript	45839175	45941676	.	-	.	gene_id "G4P62_004374"; transcript_id "gnl|WGS:JAAVVJ|G4P62_T007129"; gbkey "mRNA"; gene "mllt4"; locus_tag "G4P62_004374"; orig_protein_id "gnl|WGS:JAAVVJ|G4P62_P007129"; orig_transcript_id "gnl|WGS:JAAVVJ|G4P62_T007129"; product "myeloid/lymphoid or mixed-lineage leukemia"; transcript_biotype "mRNA";
CM025008.1	Genbank	exon	45941337	45941676	.	-	.	gene_id "G4P62_004374"; transcript_id "gnl|WGS:JAAVVJ|G4P62_T007129"; gene "mllt4"; locus_tag "G4P62_004374"; orig_protein_id "gnl|WGS:JAAVVJ|G4P62_P007129"; orig_transcript_id "gnl|WGS:JAAVVJ|G4P62_T007129"; product "myeloid/lymphoid or mixed-lineage leukemia"; transcript_biotype "mRNA"; exon_number "1";
CM025008.1	Genbank	exon	45902403	45902598	.	-	.	gene_id "G4P62_004374"; transcript_id "gnl|WGS:JAAVVJ|G4P62_T007129"; gene "mllt4"; locus_tag "G4P62_004374"; orig_protein_id "gnl|WGS:JAAVVJ|G4P62_P007129"; orig_transcript_id "gnl|WGS:JAAVVJ|G4P62_T007129"; product "myeloid/lymphoid or mixed-lineage leukemia"; transcript_biotype "mRNA"; exon_number "2";
CM025008.1	Genbank	exon	45900646	45900758	.	-	.	gene_id "G4P62_004374"; transcript_id "gnl|WGS:JAAVVJ|G4P62_T007129"; gene "mllt4"; locus_tag "G4P62_004374"; orig_protein_id "gnl|WGS:JAAVVJ|G4P62_P007129"; orig_transcript_id "gnl|WGS:JAAVVJ|G4P62_T007129"; product "myeloid/lymphoid or mixed-lineage leukemia"; transcript_biotype "mRNA"; exon_number "3";
CM025008.1	Genbank	exon	45900270	45900427	.	-	.	gene_id "G4P62_004374"; transcript_id "gnl|WGS:JAAVVJ|G4P62_T007129"; gene "mllt4"; locus_tag "G4P62_004374"; orig_protein_id "gnl|WGS:JAAVVJ|G4P62_P007129"; orig_transcript_id "gnl|WGS:JAAVVJ|G4P62_T007129"; product "myeloid/lymphoid or mixed-lineage leukemia"; transcript_biotype "mRNA"; exon_number "4";
CM025008.1	Genbank	exon	45899910	45900070	.	-	.	gene_id "G4P62_004374"; transcript_id "gnl|WGS:JAAVVJ|G4P62_T007129"; gene "mllt4"; locus_tag "G4P62_004374"; orig_protein_id "gnl|WGS:JAAVVJ|G4P62_P007129"; orig_transcript_id "gnl|WGS:JAAVVJ|G4P62_T007129"; product "myeloid/lymphoid or mixed-lineage leukemia"; transcript_biotype "mRNA"; exon_number "5";
CM025008.1	Genbank	exon	45897233	45897390	.	-	.	gene_id "G4P62_004374"; transcript_id "gnl|WGS:JAAVVJ|G4P62_T007129"; gene "mllt4"; locus_tag "G4P62_004374"; orig_protein_id "gnl|WGS:JAAVVJ|G4P62_P007129"; orig_transcript_id "gnl|WGS:JAAVVJ|G4P62_T007129"; product "myeloid/lymphoid or mixed-lineage leukemia"; transcript_biotype "mRNA"; exon_number "6";
CM025008.1	Genbank	exon	45896030	45896114	.	-	.	gene_id "G4P62_004374"; transcript_id "gnl|WGS:JAAVVJ|G4P62_T007129"; gene "mllt4"; locus_tag "G4P62_004374"; orig_protein_id "gnl|WGS:JAAVVJ|G4P62_P007129"; orig_transcript_id "gnl|WGS:JAAVVJ|G4P62_T007129"; product "myeloid/lymphoid or mixed-lineage leukemia"; transcript_biotype "mRNA"; exon_number "7";
CM025008.1	Genbank	exon	45895036	45895167	.	-	.	gene_id "G4P62_004374"; transcript_id "gnl|WGS:JAAVVJ|G4P62_T007129"; gene "mllt4"; locus_tag "G4P62_004374"; orig_protein_id "gnl|WGS:JAAVVJ|G4P62_P007129"; orig_transcript_id "gnl|WGS:JAAVVJ|G4P62_T007129"; product "myeloid/lymphoid or mixed-lineage leukemia"; transcript_biotype "mRNA"; exon_number "8";
CM025008.1	Genbank	exon	45893585	45893629	.	-	.	gene_id "G4P62_004374"; transcript_id "gnl|WGS:JAAVVJ|G4P62_T007129"; gene "mllt4"; locus_tag "G4P62_004374"; orig_protein_id "gnl|WGS:JAAVVJ|G4P62_P007129"; orig_transcript_id "gnl|WGS:JAAVVJ|G4P62_T007129"; product "myeloid/lymphoid or mixed-lineage leukemia"; transcript_biotype "mRNA"; exon_number "9";
CM025008.1	Genbank	exon	45892810	45892904	.	-	.	gene_id "G4P62_004374"; transcript_id "gnl|WGS:JAAVVJ|G4P62_T007129"; gene "mllt4"; locus_tag "G4P62_004374"; orig_protein_id "gnl|WGS:JAAVVJ|G4P62_P007129"; orig_transcript_id "gnl|WGS:JAAVVJ|G4P62_T007129"; product "myeloid/lymphoid or mixed-lineage leukemia"; transcript_biotype "mRNA"; exon_number "10";
CM025008.1	Genbank	exon	45890594	45890844	.	-	.	gene_id "G4P62_004374"; transcript_id "gnl|WGS:JAAVVJ|G4P62_T007129"; gene "mllt4"; locus_tag "G4P62_004374"; orig_protein_id "gnl|WGS:JAAVVJ|G4P62_P007129"; orig_transcript_id "gnl|WGS:JAAVVJ|G4P62_T007129"; product "myeloid/lymphoid or mixed-lineage leukemia"; transcript_biotype "mRNA"; exon_number "11";
CM025008.1	Genbank	exon	45887240	45887309	.	-	.	gene_id "G4P62_004374"; transcript_id "gnl|WGS:JAAVVJ|G4P62_T007129"; gene "mllt4"; locus_tag "G4P62_004374"; orig_protein_id "gnl|WGS:JAAVVJ|G4P62_P007129"; orig_transcript_id "gnl|WGS:JAAVVJ|G4P62_T007129"; product "myeloid/lymphoid or mixed-lineage leukemia"; transcript_biotype "mRNA"; exon_number "12";
CM025008.1	Genbank	exon	45886576	45886646	.	-	.	gene_id "G4P62_004374"; transcript_id "gnl|WGS:JAAVVJ|G4P62_T007129"; gene "mllt4"; locus_tag "G4P62_004374"; orig_protein_id "gnl|WGS:JAAVVJ|G4P62_P007129"; orig_transcript_id "gnl|WGS:JAAVVJ|G4P62_T007129"; product "myeloid/lymphoid or mixed-lineage leukemia"; transcript_biotype "mRNA"; exon_number "13";
CM025008.1	Genbank	exon	45886420	45886487	.	-	.	gene_id "G4P62_004374"; transcript_id "gnl|WGS:JAAVVJ|G4P62_T007129"; gene "mllt4"; locus_tag "G4P62_004374"; orig_protein_id "gnl|WGS:JAAVVJ|G4P62_P007129"; orig_transcript_id "gnl|WGS:JAAVVJ|G4P62_T007129"; product "myeloid/lymphoid or mixed-lineage leukemia"; transcript_biotype "mRNA"; exon_number "14";
CM025008.1	Genbank	exon	45884646	45884851	.	-	.	gene_id "G4P62_004374"; transcript_id "gnl|WGS:JAAVVJ|G4P62_T007129"; gene "mllt4"; locus_tag "G4P62_004374"; orig_protein_id "gnl|WGS:JAAVVJ|G4P62_P007129"; orig_transcript_id "gnl|WGS:JAAVVJ|G4P62_T007129"; product "myeloid/lymphoid or mixed-lineage leukemia"; transcript_biotype "mRNA"; exon_number "15";
CM025008.1	Genbank	exon	45879857	45880020	.	-	.	gene_id "G4P62_004374"; transcript_id "gnl|WGS:JAAVVJ|G4P62_T007129"; gene "mllt4"; locus_tag "G4P62_004374"; orig_protein_id "gnl|WGS:JAAVVJ|G4P62_P007129"; orig_transcript_id "gnl|WGS:JAAVVJ|G4P62_T007129"; product "myeloid/lymphoid or mixed-lineage leukemia"; transcript_biotype "mRNA"; exon_number "16";
CM025008.1	Genbank	exon	45879644	45879738	.	-	.	gene_id "G4P62_004374"; transcript_id "gnl|WGS:JAAVVJ|G4P62_T007129"; gene "mllt4"; locus_tag "G4P62_004374"; orig_protein_id "gnl|WGS:JAAVVJ|G4P62_P007129"; orig_transcript_id "gnl|WGS:JAAVVJ|G4P62_T007129"; product "myeloid/lymphoid or mixed-lineage leukemia"; transcript_biotype "mRNA"; exon_number "17";
CM025008.1	Genbank	exon	45878214	45878479	.	-	.	gene_id "G4P62_004374"; transcript_id "gnl|WGS:JAAVVJ|G4P62_T007129"; gene "mllt4"; locus_tag "G4P62_004374"; orig_protein_id "gnl|WGS:JAAVVJ|G4P62_P007129"; orig_transcript_id "gnl|WGS:JAAVVJ|G4P62_T007129"; product "myeloid/lymphoid or mixed-lineage leukemia"; transcript_biotype "mRNA"; exon_number "18";
CM025008.1	Genbank	exon	45877593	45877736	.	-	.	gene_id "G4P62_004374"; transcript_id "gnl|WGS:JAAVVJ|G4P62_T007129"; gene "mllt4"; locus_tag "G4P62_004374"; orig_protein_id "gnl|WGS:JAAVVJ|G4P62_P007129"; orig_transcript_id "gnl|WGS:JAAVVJ|G4P62_T007129"; product "myeloid/lymphoid or mixed-lineage leukemia"; transcript_biotype "mRNA"; exon_number "19";
CM025008.1	Genbank	exon	45877309	45877507	.	-	.	gene_id "G4P62_004374"; transcript_id "gnl|WGS:JAAVVJ|G4P62_T007129"; gene "mllt4"; locus_tag "G4P62_004374"; orig_protein_id "gnl|WGS:JAAVVJ|G4P62_P007129"; orig_transcript_id "gnl|WGS:JAAVVJ|G4P62_T007129"; product "myeloid/lymphoid or mixed-lineage leukemia"; transcript_biotype "mRNA"; exon_number "20";
CM025008.1	Genbank	exon	45876879	45876985	.	-	.	gene_id "G4P62_004374"; transcript_id "gnl|WGS:JAAVVJ|G4P62_T007129"; gene "mllt4"; locus_tag "G4P62_004374"; orig_protein_id "gnl|WGS:JAAVVJ|G4P62_P007129"; orig_transcript_id "gnl|WGS:JAAVVJ|G4P62_T007129"; product "myeloid/lymphoid or mixed-lineage leukemia"; transcript_biotype "mRNA"; exon_number "21";
CM025008.1	Genbank	exon	45872992	45873072	.	-	.	gene_id "G4P62_004374"; transcript_id "gnl|WGS:JAAVVJ|G4P62_T007129"; gene "mllt4"; locus_tag "G4P62_004374"; orig_protein_id "gnl|WGS:JAAVVJ|G4P62_P007129"; orig_transcript_id "gnl|WGS:JAAVVJ|G4P62_T007129"; product "myeloid/lymphoid or mixed-lineage leukemia"; transcript_biotype "mRNA"; exon_number "22";
CM025008.1	Genbank	exon	45863985	45864050	.	-	.	gene_id "G4P62_004374"; transcript_id "gnl|WGS:JAAVVJ|G4P62_T007129"; gene "mllt4"; locus_tag "G4P62_004374"; orig_protein_id "gnl|WGS:JAAVVJ|G4P62_P007129"; orig_transcript_id "gnl|WGS:JAAVVJ|G4P62_T007129"; product "myeloid/lymphoid or mixed-lineage leukemia"; transcript_biotype "mRNA"; exon_number "23";
CM025008.1	Genbank	exon	45863838	45863911	.	-	.	gene_id "G4P62_004374"; transcript_id "gnl|WGS:JAAVVJ|G4P62_T007129"; gene "mllt4"; locus_tag "G4P62_004374"; orig_protein_id "gnl|WGS:JAAVVJ|G4P62_P007129"; orig_transcript_id "gnl|WGS:JAAVVJ|G4P62_T007129"; product "myeloid/lymphoid or mixed-lineage leukemia"; transcript_biotype "mRNA"; exon_number "24";
CM025008.1	Genbank	exon	45861936	45862054	.	-	.	gene_id "G4P62_004374"; transcript_id "gnl|WGS:JAAVVJ|G4P62_T007129"; gene "mllt4"; locus_tag "G4P62_004374"; orig_protein_id "gnl|WGS:JAAVVJ|G4P62_P007129"; orig_transcript_id "gnl|WGS:JAAVVJ|G4P62_T007129"; product "myeloid/lymphoid or mixed-lineage leukemia"; transcript_biotype "mRNA"; exon_number "25";
CM025008.1	Genbank	exon	45856731	45856931	.	-	.	gene_id "G4P62_004374"; transcript_id "gnl|WGS:JAAVVJ|G4P62_T007129"; gene "mllt4"; locus_tag "G4P62_004374"; orig_protein_id "gnl|WGS:JAAVVJ|G4P62_P007129"; orig_transcript_id "gnl|WGS:JAAVVJ|G4P62_T007129"; product "myeloid/lymphoid or mixed-lineage leukemia"; transcript_biotype "mRNA"; exon_number "26";
CM025008.1	Genbank	exon	45856342	45856433	.	-	.	gene_id "G4P62_004374"; transcript_id "gnl|WGS:JAAVVJ|G4P62_T007129"; gene "mllt4"; locus_tag "G4P62_004374"; orig_protein_id "gnl|WGS:JAAVVJ|G4P62_P007129"; orig_transcript_id "gnl|WGS:JAAVVJ|G4P62_T007129"; product "myeloid/lymphoid or mixed-lineage leukemia"; transcript_biotype "mRNA"; exon_number "27";
CM025008.1	Genbank	exon	45856037	45856222	.	-	.	gene_id "G4P62_004374"; transcript_id "gnl|WGS:JAAVVJ|G4P62_T007129"; gene "mllt4"; locus_tag "G4P62_004374"; orig_protein_id "gnl|WGS:JAAVVJ|G4P62_P007129"; orig_transcript_id "gnl|WGS:JAAVVJ|G4P62_T007129"; product "myeloid/lymphoid or mixed-lineage leukemia"; transcript_biotype "mRNA"; exon_number "28";
CM025008.1	Genbank	exon	45855838	45855943	.	-	.	gene_id "G4P62_004374"; transcript_id "gnl|WGS:JAAVVJ|G4P62_T007129"; gene "mllt4"; locus_tag "G4P62_004374"; orig_protein_id "gnl|WGS:JAAVVJ|G4P62_P007129"; orig_transcript_id "gnl|WGS:JAAVVJ|G4P62_T007129"; product "myeloid/lymphoid or mixed-lineage leukemia"; transcript_biotype "mRNA"; exon_number "29";
CM025008.1	Genbank	exon	45855055	45855460	.	-	.	gene_id "G4P62_004374"; transcript_id "gnl|WGS:JAAVVJ|G4P62_T007129"; gene "mllt4"; locus_tag "G4P62_004374"; orig_protein_id "gnl|WGS:JAAVVJ|G4P62_P007129"; orig_transcript_id "gnl|WGS:JAAVVJ|G4P62_T007129"; product "myeloid/lymphoid or mixed-lineage leukemia"; transcript_biotype "mRNA"; exon_number "30";
CM025008.1	Genbank	exon	45854728	45854972	.	-	.	gene_id "G4P62_004374"; transcript_id "gnl|WGS:JAAVVJ|G4P62_T007129"; gene "mllt4"; locus_tag "G4P62_004374"; orig_protein_id "gnl|WGS:JAAVVJ|G4P62_P007129"; orig_transcript_id "gnl|WGS:JAAVVJ|G4P62_T007129"; product "myeloid/lymphoid or mixed-lineage leukemia"; transcript_biotype "mRNA"; exon_number "31";
CM025008.1	Genbank	exon	45854426	45854640	.	-	.	gene_id "G4P62_004374"; transcript_id "gnl|WGS:JAAVVJ|G4P62_T007129"; gene "mllt4"; locus_tag "G4P62_004374"; orig_protein_id "gnl|WGS:JAAVVJ|G4P62_P007129"; orig_transcript_id "gnl|WGS:JAAVVJ|G4P62_T007129"; product "myeloid/lymphoid or mixed-lineage leukemia"; transcript_biotype "mRNA"; exon_number "32";
CM025008.1	Genbank	exon	45854126	45854305	.	-	.	gene_id "G4P62_004374"; transcript_id "gnl|WGS:JAAVVJ|G4P62_T007129"; gene "mllt4"; locus_tag "G4P62_004374"; orig_protein_id "gnl|WGS:JAAVVJ|G4P62_P007129"; orig_transcript_id "gnl|WGS:JAAVVJ|G4P62_T007129"; product "myeloid/lymphoid or mixed-lineage leukemia"; transcript_biotype "mRNA"; exon_number "33";
CM025008.1	Genbank	exon	45852805	45852843	.	-	.	gene_id "G4P62_004374"; transcript_id "gnl|WGS:JAAVVJ|G4P62_T007129"; gene "mllt4"; locus_tag "G4P62_004374"; orig_protein_id "gnl|WGS:JAAVVJ|G4P62_P007129"; orig_transcript_id "gnl|WGS:JAAVVJ|G4P62_T007129"; product "myeloid/lymphoid or mixed-lineage leukemia"; transcript_biotype "mRNA"; exon_number "34";
CM025008.1	Genbank	exon	45850281	45850421	.	-	.	gene_id "G4P62_004374"; transcript_id "gnl|WGS:JAAVVJ|G4P62_T007129"; gene "mllt4"; locus_tag "G4P62_004374"; orig_protein_id "gnl|WGS:JAAVVJ|G4P62_P007129"; orig_transcript_id "gnl|WGS:JAAVVJ|G4P62_T007129"; product "myeloid/lymphoid or mixed-lineage leukemia"; transcript_biotype "mRNA"; exon_number "35";
CM025008.1	Genbank	exon	45847522	45847837	.	-	.	gene_id "G4P62_004374"; transcript_id "gnl|WGS:JAAVVJ|G4P62_T007129"; gene "mllt4"; locus_tag "G4P62_004374"; orig_protein_id "gnl|WGS:JAAVVJ|G4P62_P007129"; orig_transcript_id "gnl|WGS:JAAVVJ|G4P62_T007129"; product "myeloid/lymphoid or mixed-lineage leukemia"; transcript_biotype "mRNA"; exon_number "36";
CM025008.1	Genbank	exon	45842331	45842415	.	-	.	gene_id "G4P62_004374"; transcript_id "gnl|WGS:JAAVVJ|G4P62_T007129"; gene "mllt4"; locus_tag "G4P62_004374"; orig_protein_id "gnl|WGS:JAAVVJ|G4P62_P007129"; orig_transcript_id "gnl|WGS:JAAVVJ|G4P62_T007129"; product "myeloid/lymphoid or mixed-lineage leukemia"; transcript_biotype "mRNA"; exon_number "37";
CM025008.1	Genbank	exon	45839175	45840682	.	-	.	gene_id "G4P62_004374"; transcript_id "gnl|WGS:JAAVVJ|G4P62_T007129"; gene "mllt4"; locus_tag "G4P62_004374"; orig_protein_id "gnl|WGS:JAAVVJ|G4P62_P007129"; orig_transcript_id "gnl|WGS:JAAVVJ|G4P62_T007129"; product "myeloid/lymphoid or mixed-lineage leukemia"; transcript_biotype "mRNA"; exon_number "38";
CM025008.1	Genbank	CDS	45941337	45941438	.	-	0	gene_id "G4P62_004374"; transcript_id "gnl|WGS:JAAVVJ|G4P62_T007129"; gbkey "CDS"; gene "mllt4"; locus_tag "G4P62_004374"; orig_transcript_id "gnl|WGS:JAAVVJ|G4P62_T007129"; product "myeloid/lymphoid or mixed-lineage leukemia"; protein_id "KAF7230814.1"; exon_number "1";
CM025008.1	Genbank	CDS	45902403	45902598	.	-	0	gene_id "G4P62_004374"; transcript_id "gnl|WGS:JAAVVJ|G4P62_T007129"; gbkey "CDS"; gene "mllt4"; locus_tag "G4P62_004374"; orig_transcript_id "gnl|WGS:JAAVVJ|G4P62_T007129"; product "myeloid/lymphoid or mixed-lineage leukemia"; protein_id "KAF7230814.1"; exon_number "2";
CM025008.1	Genbank	CDS	45900646	45900758	.	-	2	gene_id "G4P62_004374"; transcript_id "gnl|WGS:JAAVVJ|G4P62_T007129"; gbkey "CDS"; gene "mllt4"; locus_tag "G4P62_004374"; orig_transcript_id "gnl|WGS:JAAVVJ|G4P62_T007129"; product "myeloid/lymphoid or mixed-lineage leukemia"; protein_id "KAF7230814.1"; exon_number "3";
CM025008.1	Genbank	CDS	45900270	45900427	.	-	0	gene_id "G4P62_004374"; transcript_id "gnl|WGS:JAAVVJ|G4P62_T007129"; gbkey "CDS"; gene "mllt4"; locus_tag "G4P62_004374"; orig_transcript_id "gnl|WGS:JAAVVJ|G4P62_T007129"; product "myeloid/lymphoid or mixed-lineage leukemia"; protein_id "KAF7230814.1"; exon_number "4";
CM025008.1	Genbank	CDS	45899910	45900070	.	-	1	gene_id "G4P62_004374"; transcript_id "gnl|WGS:JAAVVJ|G4P62_T007129"; gbkey "CDS"; gene "mllt4"; locus_tag "G4P62_004374"; orig_transcript_id "gnl|WGS:JAAVVJ|G4P62_T007129"; product "myeloid/lymphoid or mixed-lineage leukemia"; protein_id "KAF7230814.1"; exon_number "5";
CM025008.1	Genbank	CDS	45897233	45897390	.	-	2	gene_id "G4P62_004374"; transcript_id "gnl|WGS:JAAVVJ|G4P62_T007129"; gbkey "CDS"; gene "mllt4"; locus_tag "G4P62_004374"; orig_transcript_id "gnl|WGS:JAAVVJ|G4P62_T007129"; product "myeloid/lymphoid or mixed-lineage leukemia"; protein_id "KAF7230814.1"; exon_number "6";
CM025008.1	Genbank	CDS	45896030	45896114	.	-	0	gene_id "G4P62_004374"; transcript_id "gnl|WGS:JAAVVJ|G4P62_T007129"; gbkey "CDS"; gene "mllt4"; locus_tag "G4P62_004374"; orig_transcript_id "gnl|WGS:JAAVVJ|G4P62_T007129"; product "myeloid/lymphoid or mixed-lineage leukemia"; protein_id "KAF7230814.1"; exon_number "7";
CM025008.1	Genbank	CDS	45895036	45895167	.	-	2	gene_id "G4P62_004374"; transcript_id "gnl|WGS:JAAVVJ|G4P62_T007129"; gbkey "CDS"; gene "mllt4"; locus_tag "G4P62_004374"; orig_transcript_id "gnl|WGS:JAAVVJ|G4P62_T007129"; product "myeloid/lymphoid or mixed-lineage leukemia"; protein_id "KAF7230814.1"; exon_number "8";
CM025008.1	Genbank	CDS	45893585	45893629	.	-	2	gene_id "G4P62_004374"; transcript_id "gnl|WGS:JAAVVJ|G4P62_T007129"; gbkey "CDS"; gene "mllt4"; locus_tag "G4P62_004374"; orig_transcript_id "gnl|WGS:JAAVVJ|G4P62_T007129"; product "myeloid/lymphoid or mixed-lineage leukemia"; protein_id "KAF7230814.1"; exon_number "9";
CM025008.1	Genbank	CDS	45892810	45892904	.	-	2	gene_id "G4P62_004374"; transcript_id "gnl|WGS:JAAVVJ|G4P62_T007129"; gbkey "CDS"; gene "mllt4"; locus_tag "G4P62_004374"; orig_transcript_id "gnl|WGS:JAAVVJ|G4P62_T007129"; product "myeloid/lymphoid or mixed-lineage leukemia"; protein_id "KAF7230814.1"; exon_number "10";
CM025008.1	Genbank	CDS	45890594	45890844	.	-	0	gene_id "G4P62_004374"; transcript_id "gnl|WGS:JAAVVJ|G4P62_T007129"; gbkey "CDS"; gene "mllt4"; locus_tag "G4P62_004374"; orig_transcript_id "gnl|WGS:JAAVVJ|G4P62_T007129"; product "myeloid/lymphoid or mixed-lineage leukemia"; protein_id "KAF7230814.1"; exon_number "11";
CM025008.1	Genbank	CDS	45887240	45887309	.	-	1	gene_id "G4P62_004374"; transcript_id "gnl|WGS:JAAVVJ|G4P62_T007129"; gbkey "CDS"; gene "mllt4"; locus_tag "G4P62_004374"; orig_transcript_id "gnl|WGS:JAAVVJ|G4P62_T007129"; product "myeloid/lymphoid or mixed-lineage leukemia"; protein_id "KAF7230814.1"; exon_number "12";
CM025008.1	Genbank	CDS	45886576	45886646	.	-	0	gene_id "G4P62_004374"; transcript_id "gnl|WGS:JAAVVJ|G4P62_T007129"; gbkey "CDS"; gene "mllt4"; locus_tag "G4P62_004374"; orig_transcript_id "gnl|WGS:JAAVVJ|G4P62_T007129"; product "myeloid/lymphoid or mixed-lineage leukemia"; protein_id "KAF7230814.1"; exon_number "13";
CM025008.1	Genbank	CDS	45886420	45886487	.	-	1	gene_id "G4P62_004374"; transcript_id "gnl|WGS:JAAVVJ|G4P62_T007129"; gbkey "CDS"; gene "mllt4"; locus_tag "G4P62_004374"; orig_transcript_id "gnl|WGS:JAAVVJ|G4P62_T007129"; product "myeloid/lymphoid or mixed-lineage leukemia"; protein_id "KAF7230814.1"; exon_number "14";
CM025008.1	Genbank	CDS	45884646	45884851	.	-	2	gene_id "G4P62_004374"; transcript_id "gnl|WGS:JAAVVJ|G4P62_T007129"; gbkey "CDS"; gene "mllt4"; locus_tag "G4P62_004374"; orig_transcript_id "gnl|WGS:JAAVVJ|G4P62_T007129"; product "myeloid/lymphoid or mixed-lineage leukemia"; protein_id "KAF7230814.1"; exon_number "15";
CM025008.1	Genbank	CDS	45879857	45880020	.	-	0	gene_id "G4P62_004374"; transcript_id "gnl|WGS:JAAVVJ|G4P62_T007129"; gbkey "CDS"; gene "mllt4"; locus_tag "G4P62_004374"; orig_transcript_id "gnl|WGS:JAAVVJ|G4P62_T007129"; product "myeloid/lymphoid or mixed-lineage leukemia"; protein_id "KAF7230814.1"; exon_number "16";
CM025008.1	Genbank	CDS	45879644	45879738	.	-	1	gene_id "G4P62_004374"; transcript_id "gnl|WGS:JAAVVJ|G4P62_T007129"; gbkey "CDS"; gene "mllt4"; locus_tag "G4P62_004374"; orig_transcript_id "gnl|WGS:JAAVVJ|G4P62_T007129"; product "myeloid/lymphoid or mixed-lineage leukemia"; protein_id "KAF7230814.1"; exon_number "17";
CM025008.1	Genbank	CDS	45878214	45878479	.	-	2	gene_id "G4P62_004374"; transcript_id "gnl|WGS:JAAVVJ|G4P62_T007129"; gbkey "CDS"; gene "mllt4"; locus_tag "G4P62_004374"; orig_transcript_id "gnl|WGS:JAAVVJ|G4P62_T007129"; product "myeloid/lymphoid or mixed-lineage leukemia"; protein_id "KAF7230814.1"; exon_number "18";
CM025008.1	Genbank	CDS	45877593	45877736	.	-	0	gene_id "G4P62_004374"; transcript_id "gnl|WGS:JAAVVJ|G4P62_T007129"; gbkey "CDS"; gene "mllt4"; locus_tag "G4P62_004374"; orig_transcript_id "gnl|WGS:JAAVVJ|G4P62_T007129"; product "myeloid/lymphoid or mixed-lineage leukemia"; protein_id "KAF7230814.1"; exon_number "19";
CM025008.1	Genbank	CDS	45877309	45877507	.	-	0	gene_id "G4P62_004374"; transcript_id "gnl|WGS:JAAVVJ|G4P62_T007129"; gbkey "CDS"; gene "mllt4"; locus_tag "G4P62_004374"; orig_transcript_id "gnl|WGS:JAAVVJ|G4P62_T007129"; product "myeloid/lymphoid or mixed-lineage leukemia"; protein_id "KAF7230814.1"; exon_number "20";
CM025008.1	Genbank	CDS	45876879	45876985	.	-	2	gene_id "G4P62_004374"; transcript_id "gnl|WGS:JAAVVJ|G4P62_T007129"; gbkey "CDS"; gene "mllt4"; locus_tag "G4P62_004374"; orig_transcript_id "gnl|WGS:JAAVVJ|G4P62_T007129"; product "myeloid/lymphoid or mixed-lineage leukemia"; protein_id "KAF7230814.1"; exon_number "21";
CM025008.1	Genbank	CDS	45872992	45873072	.	-	0	gene_id "G4P62_004374"; transcript_id "gnl|WGS:JAAVVJ|G4P62_T007129"; gbkey "CDS"; gene "mllt4"; locus_tag "G4P62_004374"; orig_transcript_id "gnl|WGS:JAAVVJ|G4P62_T007129"; product "myeloid/lymphoid or mixed-lineage leukemia"; protein_id "KAF7230814.1"; exon_number "22";
CM025008.1	Genbank	CDS	45863985	45864050	.	-	0	gene_id "G4P62_004374"; transcript_id "gnl|WGS:JAAVVJ|G4P62_T007129"; gbkey "CDS"; gene "mllt4"; locus_tag "G4P62_004374"; orig_transcript_id "gnl|WGS:JAAVVJ|G4P62_T007129"; product "myeloid/lymphoid or mixed-lineage leukemia"; protein_id "KAF7230814.1"; exon_number "23";
CM025008.1	Genbank	CDS	45863838	45863911	.	-	0	gene_id "G4P62_004374"; transcript_id "gnl|WGS:JAAVVJ|G4P62_T007129"; gbkey "CDS"; gene "mllt4"; locus_tag "G4P62_004374"; orig_transcript_id "gnl|WGS:JAAVVJ|G4P62_T007129"; product "myeloid/lymphoid or mixed-lineage leukemia"; protein_id "KAF7230814.1"; exon_number "24";
CM025008.1	Genbank	CDS	45861936	45862054	.	-	1	gene_id "G4P62_004374"; transcript_id "gnl|WGS:JAAVVJ|G4P62_T007129"; gbkey "CDS"; gene "mllt4"; locus_tag "G4P62_004374"; orig_transcript_id "gnl|WGS:JAAVVJ|G4P62_T007129"; product "myeloid/lymphoid or mixed-lineage leukemia"; protein_id "KAF7230814.1"; exon_number "25";
CM025008.1	Genbank	CDS	45856731	45856931	.	-	2	gene_id "G4P62_004374"; transcript_id "gnl|WGS:JAAVVJ|G4P62_T007129"; gbkey "CDS"; gene "mllt4"; locus_tag "G4P62_004374"; orig_transcript_id "gnl|WGS:JAAVVJ|G4P62_T007129"; product "myeloid/lymphoid or mixed-lineage leukemia"; protein_id "KAF7230814.1"; exon_number "26";
CM025008.1	Genbank	CDS	45856342	45856433	.	-	2	gene_id "G4P62_004374"; transcript_id "gnl|WGS:JAAVVJ|G4P62_T007129"; gbkey "CDS"; gene "mllt4"; locus_tag "G4P62_004374"; orig_transcript_id "gnl|WGS:JAAVVJ|G4P62_T007129"; product "myeloid/lymphoid or mixed-lineage leukemia"; protein_id "KAF7230814.1"; exon_number "27";
CM025008.1	Genbank	CDS	45856037	45856222	.	-	0	gene_id "G4P62_004374"; transcript_id "gnl|WGS:JAAVVJ|G4P62_T007129"; gbkey "CDS"; gene "mllt4"; locus_tag "G4P62_004374"; orig_transcript_id "gnl|WGS:JAAVVJ|G4P62_T007129"; product "myeloid/lymphoid or mixed-lineage leukemia"; protein_id "KAF7230814.1"; exon_number "28";
CM025008.1	Genbank	CDS	45855838	45855943	.	-	0	gene_id "G4P62_004374"; transcript_id "gnl|WGS:JAAVVJ|G4P62_T007129"; gbkey "CDS"; gene "mllt4"; locus_tag "G4P62_004374"; orig_transcript_id "gnl|WGS:JAAVVJ|G4P62_T007129"; product "myeloid/lymphoid or mixed-lineage leukemia"; protein_id "KAF7230814.1"; exon_number "29";
CM025008.1	Genbank	CDS	45855055	45855460	.	-	2	gene_id "G4P62_004374"; transcript_id "gnl|WGS:JAAVVJ|G4P62_T007129"; gbkey "CDS"; gene "mllt4"; locus_tag "G4P62_004374"; orig_transcript_id "gnl|WGS:JAAVVJ|G4P62_T007129"; product "myeloid/lymphoid or mixed-lineage leukemia"; protein_id "KAF7230814.1"; exon_number "30";
CM025008.1	Genbank	CDS	45854728	45854972	.	-	1	gene_id "G4P62_004374"; transcript_id "gnl|WGS:JAAVVJ|G4P62_T007129"; gbkey "CDS"; gene "mllt4"; locus_tag "G4P62_004374"; orig_transcript_id "gnl|WGS:JAAVVJ|G4P62_T007129"; product "myeloid/lymphoid or mixed-lineage leukemia"; protein_id "KAF7230814.1"; exon_number "31";
CM025008.1	Genbank	CDS	45854426	45854640	.	-	2	gene_id "G4P62_004374"; transcript_id "gnl|WGS:JAAVVJ|G4P62_T007129"; gbkey "CDS"; gene "mllt4"; locus_tag "G4P62_004374"; orig_transcript_id "gnl|WGS:JAAVVJ|G4P62_T007129"; product "myeloid/lymphoid or mixed-lineage leukemia"; protein_id "KAF7230814.1"; exon_number "32";
CM025008.1	Genbank	CDS	45854126	45854305	.	-	0	gene_id "G4P62_004374"; transcript_id "gnl|WGS:JAAVVJ|G4P62_T007129"; gbkey "CDS"; gene "mllt4"; locus_tag "G4P62_004374"; orig_transcript_id "gnl|WGS:JAAVVJ|G4P62_T007129"; product "myeloid/lymphoid or mixed-lineage leukemia"; protein_id "KAF7230814.1"; exon_number "33";
CM025008.1	Genbank	CDS	45852805	45852843	.	-	0	gene_id "G4P62_004374"; transcript_id "gnl|WGS:JAAVVJ|G4P62_T007129"; gbkey "CDS"; gene "mllt4"; locus_tag "G4P62_004374"; orig_transcript_id "gnl|WGS:JAAVVJ|G4P62_T007129"; product "myeloid/lymphoid or mixed-lineage leukemia"; protein_id "KAF7230814.1"; exon_number "34";
CM025008.1	Genbank	CDS	45850281	45850421	.	-	0	gene_id "G4P62_004374"; transcript_id "gnl|WGS:JAAVVJ|G4P62_T007129"; gbkey "CDS"; gene "mllt4"; locus_tag "G4P62_004374"; orig_transcript_id "gnl|WGS:JAAVVJ|G4P62_T007129"; product "myeloid/lymphoid or mixed-lineage leukemia"; protein_id "KAF7230814.1"; exon_number "35";
CM025008.1	Genbank	CDS	45847522	45847837	.	-	0	gene_id "G4P62_004374"; transcript_id "gnl|WGS:JAAVVJ|G4P62_T007129"; gbkey "CDS"; gene "mllt4"; locus_tag "G4P62_004374"; orig_transcript_id "gnl|WGS:JAAVVJ|G4P62_T007129"; product "myeloid/lymphoid or mixed-lineage leukemia"; protein_id "KAF7230814.1"; exon_number "36";
CM025008.1	Genbank	CDS	45842331	45842415	.	-	2	gene_id "G4P62_004374"; transcript_id "gnl|WGS:JAAVVJ|G4P62_T007129"; gbkey "CDS"; gene "mllt4"; locus_tag "G4P62_004374"; orig_transcript_id "gnl|WGS:JAAVVJ|G4P62_T007129"; product "myeloid/lymphoid or mixed-lineage leukemia"; protein_id "KAF7230814.1"; exon_number "37";
CM025008.1	Genbank	CDS	45840529	45840682	.	-	1	gene_id "G4P62_004374"; transcript_id "gnl|WGS:JAAVVJ|G4P62_T007129"; gbkey "CDS"; gene "mllt4"; locus_tag "G4P62_004374"; orig_transcript_id "gnl|WGS:JAAVVJ|G4P62_T007129"; product "myeloid/lymphoid or mixed-lineage leukemia"; protein_id "KAF7230814.1"; exon_number "38";
CM025008.1	Genbank	start_codon	45941436	45941438	.	-	0	gene_id "G4P62_004374"; transcript_id "gnl|WGS:JAAVVJ|G4P62_T007129"; gbkey "CDS"; gene "mllt4"; locus_tag "G4P62_004374"; orig_transcript_id "gnl|WGS:JAAVVJ|G4P62_T007129"; product "myeloid/lymphoid or mixed-lineage leukemia"; protein_id "KAF7230814.1"; exon_number "1";
CM025008.1	Genbank	stop_codon	45840526	45840528	.	-	0	gene_id "G4P62_004374"; transcript_id "gnl|WGS:JAAVVJ|G4P62_T007129"; gbkey "CDS"; gene "mllt4"; locus_tag "G4P62_004374"; orig_transcript_id "gnl|WGS:JAAVVJ|G4P62_T007129"; product "myeloid/lymphoid or mixed-lineage leukemia"; protein_id "KAF7230814.1"; exon_number "38";
CM025008.1	Genbank	transcript	45839175	45941676	.	-	.	gene_id "G4P62_004374"; transcript_id "gnl|WGS:JAAVVJ|G4P62_T007130"; gbkey "mRNA"; gene "mllt4"; locus_tag "G4P62_004374"; orig_protein_id "gnl|WGS:JAAVVJ|G4P62_P007130"; orig_transcript_id "gnl|WGS:JAAVVJ|G4P62_T007130"; product "myeloid/lymphoid or mixed-lineage leukemia"; transcript_biotype "mRNA";
CM025008.1	Genbank	exon	45941337	45941676	.	-	.	gene_id "G4P62_004374"; transcript_id "gnl|WGS:JAAVVJ|G4P62_T007130"; gene "mllt4"; locus_tag "G4P62_004374"; orig_protein_id "gnl|WGS:JAAVVJ|G4P62_P007130"; orig_transcript_id "gnl|WGS:JAAVVJ|G4P62_T007130"; product "myeloid/lymphoid or mixed-lineage leukemia"; transcript_biotype "mRNA"; exon_number "1";
CM025008.1	Genbank	exon	45902403	45902598	.	-	.	gene_id "G4P62_004374"; transcript_id "gnl|WGS:JAAVVJ|G4P62_T007130"; gene "mllt4"; locus_tag "G4P62_004374"; orig_protein_id "gnl|WGS:JAAVVJ|G4P62_P007130"; orig_transcript_id "gnl|WGS:JAAVVJ|G4P62_T007130"; product "myeloid/lymphoid or mixed-lineage leukemia"; transcript_biotype "mRNA"; exon_number "2";
CM025008.1	Genbank	exon	45900646	45900758	.	-	.	gene_id "G4P62_004374"; transcript_id "gnl|WGS:JAAVVJ|G4P62_T007130"; gene "mllt4"; locus_tag "G4P62_004374"; orig_protein_id "gnl|WGS:JAAVVJ|G4P62_P007130"; orig_transcript_id "gnl|WGS:JAAVVJ|G4P62_T007130"; product "myeloid/lymphoid or mixed-lineage leukemia"; transcript_biotype "mRNA"; exon_number "3";
CM025008.1	Genbank	exon	45900270	45900427	.	-	.	gene_id "G4P62_004374"; transcript_id "gnl|WGS:JAAVVJ|G4P62_T007130"; gene "mllt4"; locus_tag "G4P62_004374"; orig_protein_id "gnl|WGS:JAAVVJ|G4P62_P007130"; orig_transcript_id "gnl|WGS:JAAVVJ|G4P62_T007130"; product "myeloid/lymphoid or mixed-lineage leukemia"; transcript_biotype "mRNA"; exon_number "4";
CM025008.1	Genbank	exon	45899910	45900070	.	-	.	gene_id "G4P62_004374"; transcript_id "gnl|WGS:JAAVVJ|G4P62_T007130"; gene "mllt4"; locus_tag "G4P62_004374"; orig_protein_id "gnl|WGS:JAAVVJ|G4P62_P007130"; orig_transcript_id "gnl|WGS:JAAVVJ|G4P62_T007130"; product "myeloid/lymphoid or mixed-lineage leukemia"; transcript_biotype "mRNA"; exon_number "5";
CM025008.1	Genbank	exon	45897233	45897390	.	-	.	gene_id "G4P62_004374"; transcript_id "gnl|WGS:JAAVVJ|G4P62_T007130"; gene "mllt4"; locus_tag "G4P62_004374"; orig_protein_id "gnl|WGS:JAAVVJ|G4P62_P007130"; orig_transcript_id "gnl|WGS:JAAVVJ|G4P62_T007130"; product "myeloid/lymphoid or mixed-lineage leukemia"; transcript_biotype "mRNA"; exon_number "6";
CM025008.1	Genbank	exon	45896030	45896114	.	-	.	gene_id "G4P62_004374"; transcript_id "gnl|WGS:JAAVVJ|G4P62_T007130"; gene "mllt4"; locus_tag "G4P62_004374"; orig_protein_id "gnl|WGS:JAAVVJ|G4P62_P007130"; orig_transcript_id "gnl|WGS:JAAVVJ|G4P62_T007130"; product "myeloid/lymphoid or mixed-lineage leukemia"; transcript_biotype "mRNA"; exon_number "7";
CM025008.1	Genbank	exon	45895036	45895167	.	-	.	gene_id "G4P62_004374"; transcript_id "gnl|WGS:JAAVVJ|G4P62_T007130"; gene "mllt4"; locus_tag "G4P62_004374"; orig_protein_id "gnl|WGS:JAAVVJ|G4P62_P007130"; orig_transcript_id "gnl|WGS:JAAVVJ|G4P62_T007130"; product "myeloid/lymphoid or mixed-lineage leukemia"; transcript_biotype "mRNA"; exon_number "8";
CM025008.1	Genbank	exon	45893585	45893629	.	-	.	gene_id "G4P62_004374"; transcript_id "gnl|WGS:JAAVVJ|G4P62_T007130"; gene "mllt4"; locus_tag "G4P62_004374"; orig_protein_id "gnl|WGS:JAAVVJ|G4P62_P007130"; orig_transcript_id "gnl|WGS:JAAVVJ|G4P62_T007130"; product "myeloid/lymphoid or mixed-lineage leukemia"; transcript_biotype "mRNA"; exon_number "9";
CM025008.1	Genbank	exon	45892810	45892904	.	-	.	gene_id "G4P62_004374"; transcript_id "gnl|WGS:JAAVVJ|G4P62_T007130"; gene "mllt4"; locus_tag "G4P62_004374"; orig_protein_id "gnl|WGS:JAAVVJ|G4P62_P007130"; orig_transcript_id "gnl|WGS:JAAVVJ|G4P62_T007130"; product "myeloid/lymphoid or mixed-lineage leukemia"; transcript_biotype "mRNA"; exon_number "10";
CM025008.1	Genbank	exon	45890594	45890844	.	-	.	gene_id "G4P62_004374"; transcript_id "gnl|WGS:JAAVVJ|G4P62_T007130"; gene "mllt4"; locus_tag "G4P62_004374"; orig_protein_id "gnl|WGS:JAAVVJ|G4P62_P007130"; orig_transcript_id "gnl|WGS:JAAVVJ|G4P62_T007130"; product "myeloid/lymphoid or mixed-lineage leukemia"; transcript_biotype "mRNA"; exon_number "11";
CM025008.1	Genbank	exon	45887240	45887309	.	-	.	gene_id "G4P62_004374"; transcript_id "gnl|WGS:JAAVVJ|G4P62_T007130"; gene "mllt4"; locus_tag "G4P62_004374"; orig_protein_id "gnl|WGS:JAAVVJ|G4P62_P007130"; orig_transcript_id "gnl|WGS:JAAVVJ|G4P62_T007130"; product "myeloid/lymphoid or mixed-lineage leukemia"; transcript_biotype "mRNA"; exon_number "12";
CM025008.1	Genbank	exon	45886576	45886646	.	-	.	gene_id "G4P62_004374"; transcript_id "gnl|WGS:JAAVVJ|G4P62_T007130"; gene "mllt4"; locus_tag "G4P62_004374"; orig_protein_id "gnl|WGS:JAAVVJ|G4P62_P007130"; orig_transcript_id "gnl|WGS:JAAVVJ|G4P62_T007130"; product "myeloid/lymphoid or mixed-lineage leukemia"; transcript_biotype "mRNA"; exon_number "13";
CM025008.1	Genbank	exon	45886420	45886487	.	-	.	gene_id "G4P62_004374"; transcript_id "gnl|WGS:JAAVVJ|G4P62_T007130"; gene "mllt4"; locus_tag "G4P62_004374"; orig_protein_id "gnl|WGS:JAAVVJ|G4P62_P007130"; orig_transcript_id "gnl|WGS:JAAVVJ|G4P62_T007130"; product "myeloid/lymphoid or mixed-lineage leukemia"; transcript_biotype "mRNA"; exon_number "14";
CM025008.1	Genbank	exon	45884646	45884851	.	-	.	gene_id "G4P62_004374"; transcript_id "gnl|WGS:JAAVVJ|G4P62_T007130"; gene "mllt4"; locus_tag "G4P62_004374"; orig_protein_id "gnl|WGS:JAAVVJ|G4P62_P007130"; orig_transcript_id "gnl|WGS:JAAVVJ|G4P62_T007130"; product "myeloid/lymphoid or mixed-lineage leukemia"; transcript_biotype "mRNA"; exon_number "15";
CM025008.1	Genbank	exon	45879857	45880023	.	-	.	gene_id "G4P62_004374"; transcript_id "gnl|WGS:JAAVVJ|G4P62_T007130"; gene "mllt4"; locus_tag "G4P62_004374"; orig_protein_id "gnl|WGS:JAAVVJ|G4P62_P007130"; orig_transcript_id "gnl|WGS:JAAVVJ|G4P62_T007130"; product "myeloid/lymphoid or mixed-lineage leukemia"; transcript_biotype "mRNA"; exon_number "16";
CM025008.1	Genbank	exon	45879644	45879738	.	-	.	gene_id "G4P62_004374"; transcript_id "gnl|WGS:JAAVVJ|G4P62_T007130"; gene "mllt4"; locus_tag "G4P62_004374"; orig_protein_id "gnl|WGS:JAAVVJ|G4P62_P007130"; orig_transcript_id "gnl|WGS:JAAVVJ|G4P62_T007130"; product "myeloid/lymphoid or mixed-lineage leukemia"; transcript_biotype "mRNA"; exon_number "17";
CM025008.1	Genbank	exon	45878214	45878479	.	-	.	gene_id "G4P62_004374"; transcript_id "gnl|WGS:JAAVVJ|G4P62_T007130"; gene "mllt4"; locus_tag "G4P62_004374"; orig_protein_id "gnl|WGS:JAAVVJ|G4P62_P007130"; orig_transcript_id "gnl|WGS:JAAVVJ|G4P62_T007130"; product "myeloid/lymphoid or mixed-lineage leukemia"; transcript_biotype "mRNA"; exon_number "18";
CM025008.1	Genbank	exon	45877593	45877736	.	-	.	gene_id "G4P62_004374"; transcript_id "gnl|WGS:JAAVVJ|G4P62_T007130"; gene "mllt4"; locus_tag "G4P62_004374"; orig_protein_id "gnl|WGS:JAAVVJ|G4P62_P007130"; orig_transcript_id "gnl|WGS:JAAVVJ|G4P62_T007130"; product "myeloid/lymphoid or mixed-lineage leukemia"; transcript_biotype "mRNA"; exon_number "19";
CM025008.1	Genbank	exon	45877309	45877507	.	-	.	gene_id "G4P62_004374"; transcript_id "gnl|WGS:JAAVVJ|G4P62_T007130"; gene "mllt4"; locus_tag "G4P62_004374"; orig_protein_id "gnl|WGS:JAAVVJ|G4P62_P007130"; orig_transcript_id "gnl|WGS:JAAVVJ|G4P62_T007130"; product "myeloid/lymphoid or mixed-lineage leukemia"; transcript_biotype "mRNA"; exon_number "20";
CM025008.1	Genbank	exon	45876879	45876985	.	-	.	gene_id "G4P62_004374"; transcript_id "gnl|WGS:JAAVVJ|G4P62_T007130"; gene "mllt4"; locus_tag "G4P62_004374"; orig_protein_id "gnl|WGS:JAAVVJ|G4P62_P007130"; orig_transcript_id "gnl|WGS:JAAVVJ|G4P62_T007130"; product "myeloid/lymphoid or mixed-lineage leukemia"; transcript_biotype "mRNA"; exon_number "21";
CM025008.1	Genbank	exon	45872992	45873072	.	-	.	gene_id "G4P62_004374"; transcript_id "gnl|WGS:JAAVVJ|G4P62_T007130"; gene "mllt4"; locus_tag "G4P62_004374"; orig_protein_id "gnl|WGS:JAAVVJ|G4P62_P007130"; orig_transcript_id "gnl|WGS:JAAVVJ|G4P62_T007130"; product "myeloid/lymphoid or mixed-lineage leukemia"; transcript_biotype "mRNA"; exon_number "22";
CM025008.1	Genbank	exon	45863985	45864050	.	-	.	gene_id "G4P62_004374"; transcript_id "gnl|WGS:JAAVVJ|G4P62_T007130"; gene "mllt4"; locus_tag "G4P62_004374"; orig_protein_id "gnl|WGS:JAAVVJ|G4P62_P007130"; orig_transcript_id "gnl|WGS:JAAVVJ|G4P62_T007130"; product "myeloid/lymphoid or mixed-lineage leukemia"; transcript_biotype "mRNA"; exon_number "23";
CM025008.1	Genbank	exon	45863838	45863911	.	-	.	gene_id "G4P62_004374"; transcript_id "gnl|WGS:JAAVVJ|G4P62_T007130"; gene "mllt4"; locus_tag "G4P62_004374"; orig_protein_id "gnl|WGS:JAAVVJ|G4P62_P007130"; orig_transcript_id "gnl|WGS:JAAVVJ|G4P62_T007130"; product "myeloid/lymphoid or mixed-lineage leukemia"; transcript_biotype "mRNA"; exon_number "24";
CM025008.1	Genbank	exon	45861936	45862054	.	-	.	gene_id "G4P62_004374"; transcript_id "gnl|WGS:JAAVVJ|G4P62_T007130"; gene "mllt4"; locus_tag "G4P62_004374"; orig_protein_id "gnl|WGS:JAAVVJ|G4P62_P007130"; orig_transcript_id "gnl|WGS:JAAVVJ|G4P62_T007130"; product "myeloid/lymphoid or mixed-lineage leukemia"; transcript_biotype "mRNA"; exon_number "25";
CM025008.1	Genbank	exon	45856731	45856931	.	-	.	gene_id "G4P62_004374"; transcript_id "gnl|WGS:JAAVVJ|G4P62_T007130"; gene "mllt4"; locus_tag "G4P62_004374"; orig_protein_id "gnl|WGS:JAAVVJ|G4P62_P007130"; orig_transcript_id "gnl|WGS:JAAVVJ|G4P62_T007130"; product "myeloid/lymphoid or mixed-lineage leukemia"; transcript_biotype "mRNA"; exon_number "26";
CM025008.1	Genbank	exon	45856342	45856433	.	-	.	gene_id "G4P62_004374"; transcript_id "gnl|WGS:JAAVVJ|G4P62_T007130"; gene "mllt4"; locus_tag "G4P62_004374"; orig_protein_id "gnl|WGS:JAAVVJ|G4P62_P007130"; orig_transcript_id "gnl|WGS:JAAVVJ|G4P62_T007130"; product "myeloid/lymphoid or mixed-lineage leukemia"; transcript_biotype "mRNA"; exon_number "27";
CM025008.1	Genbank	exon	45856037	45856222	.	-	.	gene_id "G4P62_004374"; transcript_id "gnl|WGS:JAAVVJ|G4P62_T007130"; gene "mllt4"; locus_tag "G4P62_004374"; orig_protein_id "gnl|WGS:JAAVVJ|G4P62_P007130"; orig_transcript_id "gnl|WGS:JAAVVJ|G4P62_T007130"; product "myeloid/lymphoid or mixed-lineage leukemia"; transcript_biotype "mRNA"; exon_number "28";
CM025008.1	Genbank	exon	45855838	45855943	.	-	.	gene_id "G4P62_004374"; transcript_id "gnl|WGS:JAAVVJ|G4P62_T007130"; gene "mllt4"; locus_tag "G4P62_004374"; orig_protein_id "gnl|WGS:JAAVVJ|G4P62_P007130"; orig_transcript_id "gnl|WGS:JAAVVJ|G4P62_T007130"; product "myeloid/lymphoid or mixed-lineage leukemia"; transcript_biotype "mRNA"; exon_number "29";
CM025008.1	Genbank	exon	45855055	45855460	.	-	.	gene_id "G4P62_004374"; transcript_id "gnl|WGS:JAAVVJ|G4P62_T007130"; gene "mllt4"; locus_tag "G4P62_004374"; orig_protein_id "gnl|WGS:JAAVVJ|G4P62_P007130"; orig_transcript_id "gnl|WGS:JAAVVJ|G4P62_T007130"; product "myeloid/lymphoid or mixed-lineage leukemia"; transcript_biotype "mRNA"; exon_number "30";
CM025008.1	Genbank	exon	45854728	45854972	.	-	.	gene_id "G4P62_004374"; transcript_id "gnl|WGS:JAAVVJ|G4P62_T007130"; gene "mllt4"; locus_tag "G4P62_004374"; orig_protein_id "gnl|WGS:JAAVVJ|G4P62_P007130"; orig_transcript_id "gnl|WGS:JAAVVJ|G4P62_T007130"; product "myeloid/lymphoid or mixed-lineage leukemia"; transcript_biotype "mRNA"; exon_number "31";
CM025008.1	Genbank	exon	45854426	45854640	.	-	.	gene_id "G4P62_004374"; transcript_id "gnl|WGS:JAAVVJ|G4P62_T007130"; gene "mllt4"; locus_tag "G4P62_004374"; orig_protein_id "gnl|WGS:JAAVVJ|G4P62_P007130"; orig_transcript_id "gnl|WGS:JAAVVJ|G4P62_T007130"; product "myeloid/lymphoid or mixed-lineage leukemia"; transcript_biotype "mRNA"; exon_number "32";
CM025008.1	Genbank	exon	45854126	45854305	.	-	.	gene_id "G4P62_004374"; transcript_id "gnl|WGS:JAAVVJ|G4P62_T007130"; gene "mllt4"; locus_tag "G4P62_004374"; orig_protein_id "gnl|WGS:JAAVVJ|G4P62_P007130"; orig_transcript_id "gnl|WGS:JAAVVJ|G4P62_T007130"; product "myeloid/lymphoid or mixed-lineage leukemia"; transcript_biotype "mRNA"; exon_number "33";
CM025008.1	Genbank	exon	45852805	45852840	.	-	.	gene_id "G4P62_004374"; transcript_id "gnl|WGS:JAAVVJ|G4P62_T007130"; gene "mllt4"; locus_tag "G4P62_004374"; orig_protein_id "gnl|WGS:JAAVVJ|G4P62_P007130"; orig_transcript_id "gnl|WGS:JAAVVJ|G4P62_T007130"; product "myeloid/lymphoid or mixed-lineage leukemia"; transcript_biotype "mRNA"; exon_number "34";
CM025008.1	Genbank	exon	45850281	45850421	.	-	.	gene_id "G4P62_004374"; transcript_id "gnl|WGS:JAAVVJ|G4P62_T007130"; gene "mllt4"; locus_tag "G4P62_004374"; orig_protein_id "gnl|WGS:JAAVVJ|G4P62_P007130"; orig_transcript_id "gnl|WGS:JAAVVJ|G4P62_T007130"; product "myeloid/lymphoid or mixed-lineage leukemia"; transcript_biotype "mRNA"; exon_number "35";
CM025008.1	Genbank	exon	45847522	45847837	.	-	.	gene_id "G4P62_004374"; transcript_id "gnl|WGS:JAAVVJ|G4P62_T007130"; gene "mllt4"; locus_tag "G4P62_004374"; orig_protein_id "gnl|WGS:JAAVVJ|G4P62_P007130"; orig_transcript_id "gnl|WGS:JAAVVJ|G4P62_T007130"; product "myeloid/lymphoid or mixed-lineage leukemia"; transcript_biotype "mRNA"; exon_number "36";
CM025008.1	Genbank	exon	45842331	45842415	.	-	.	gene_id "G4P62_004374"; transcript_id "gnl|WGS:JAAVVJ|G4P62_T007130"; gene "mllt4"; locus_tag "G4P62_004374"; orig_protein_id "gnl|WGS:JAAVVJ|G4P62_P007130"; orig_transcript_id "gnl|WGS:JAAVVJ|G4P62_T007130"; product "myeloid/lymphoid or mixed-lineage leukemia"; transcript_biotype "mRNA"; exon_number "37";
CM025008.1	Genbank	exon	45839175	45840682	.	-	.	gene_id "G4P62_004374"; transcript_id "gnl|WGS:JAAVVJ|G4P62_T007130"; gene "mllt4"; locus_tag "G4P62_004374"; orig_protein_id "gnl|WGS:JAAVVJ|G4P62_P007130"; orig_transcript_id "gnl|WGS:JAAVVJ|G4P62_T007130"; product "myeloid/lymphoid or mixed-lineage leukemia"; transcript_biotype "mRNA"; exon_number "38";
CM025008.1	Genbank	CDS	45941337	45941438	.	-	0	gene_id "G4P62_004374"; transcript_id "gnl|WGS:JAAVVJ|G4P62_T007130"; gbkey "CDS"; gene "mllt4"; locus_tag "G4P62_004374"; orig_transcript_id "gnl|WGS:JAAVVJ|G4P62_T007130"; product "myeloid/lymphoid or mixed-lineage leukemia"; protein_id "KAF7230815.1"; exon_number "1";
CM025008.1	Genbank	CDS	45902403	45902598	.	-	0	gene_id "G4P62_004374"; transcript_id "gnl|WGS:JAAVVJ|G4P62_T007130"; gbkey "CDS"; gene "mllt4"; locus_tag "G4P62_004374"; orig_transcript_id "gnl|WGS:JAAVVJ|G4P62_T007130"; product "myeloid/lymphoid or mixed-lineage leukemia"; protein_id "KAF7230815.1"; exon_number "2";
CM025008.1	Genbank	CDS	45900646	45900758	.	-	2	gene_id "G4P62_004374"; transcript_id "gnl|WGS:JAAVVJ|G4P62_T007130"; gbkey "CDS"; gene "mllt4"; locus_tag "G4P62_004374"; orig_transcript_id "gnl|WGS:JAAVVJ|G4P62_T007130"; product "myeloid/lymphoid or mixed-lineage leukemia"; protein_id "KAF7230815.1"; exon_number "3";
CM025008.1	Genbank	CDS	45900270	45900427	.	-	0	gene_id "G4P62_004374"; transcript_id "gnl|WGS:JAAVVJ|G4P62_T007130"; gbkey "CDS"; gene "mllt4"; locus_tag "G4P62_004374"; orig_transcript_id "gnl|WGS:JAAVVJ|G4P62_T007130"; product "myeloid/lymphoid or mixed-lineage leukemia"; protein_id "KAF7230815.1"; exon_number "4";
CM025008.1	Genbank	CDS	45899910	45900070	.	-	1	gene_id "G4P62_004374"; transcript_id "gnl|WGS:JAAVVJ|G4P62_T007130"; gbkey "CDS"; gene "mllt4"; locus_tag "G4P62_004374"; orig_transcript_id "gnl|WGS:JAAVVJ|G4P62_T007130"; product "myeloid/lymphoid or mixed-lineage leukemia"; protein_id "KAF7230815.1"; exon_number "5";
CM025008.1	Genbank	CDS	45897233	45897390	.	-	2	gene_id "G4P62_004374"; transcript_id "gnl|WGS:JAAVVJ|G4P62_T007130"; gbkey "CDS"; gene "mllt4"; locus_tag "G4P62_004374"; orig_transcript_id "gnl|WGS:JAAVVJ|G4P62_T007130"; product "myeloid/lymphoid or mixed-lineage leukemia"; protein_id "KAF7230815.1"; exon_number "6";
CM025008.1	Genbank	CDS	45896030	45896114	.	-	0	gene_id "G4P62_004374"; transcript_id "gnl|WGS:JAAVVJ|G4P62_T007130"; gbkey "CDS"; gene "mllt4"; locus_tag "G4P62_004374"; orig_transcript_id "gnl|WGS:JAAVVJ|G4P62_T007130"; product "myeloid/lymphoid or mixed-lineage leukemia"; protein_id "KAF7230815.1"; exon_number "7";
CM025008.1	Genbank	CDS	45895036	45895167	.	-	2	gene_id "G4P62_004374"; transcript_id "gnl|WGS:JAAVVJ|G4P62_T007130"; gbkey "CDS"; gene "mllt4"; locus_tag "G4P62_004374"; orig_transcript_id "gnl|WGS:JAAVVJ|G4P62_T007130"; product "myeloid/lymphoid or mixed-lineage leukemia"; protein_id "KAF7230815.1"; exon_number "8";
CM025008.1	Genbank	CDS	45893585	45893629	.	-	2	gene_id "G4P62_004374"; transcript_id "gnl|WGS:JAAVVJ|G4P62_T007130"; gbkey "CDS"; gene "mllt4"; locus_tag "G4P62_004374"; orig_transcript_id "gnl|WGS:JAAVVJ|G4P62_T007130"; product "myeloid/lymphoid or mixed-lineage leukemia"; protein_id "KAF7230815.1"; exon_number "9";
CM025008.1	Genbank	CDS	45892810	45892904	.	-	2	gene_id "G4P62_004374"; transcript_id "gnl|WGS:JAAVVJ|G4P62_T007130"; gbkey "CDS"; gene "mllt4"; locus_tag "G4P62_004374"; orig_transcript_id "gnl|WGS:JAAVVJ|G4P62_T007130"; product "myeloid/lymphoid or mixed-lineage leukemia"; protein_id "KAF7230815.1"; exon_number "10";
CM025008.1	Genbank	CDS	45890594	45890844	.	-	0	gene_id "G4P62_004374"; transcript_id "gnl|WGS:JAAVVJ|G4P62_T007130"; gbkey "CDS"; gene "mllt4"; locus_tag "G4P62_004374"; orig_transcript_id "gnl|WGS:JAAVVJ|G4P62_T007130"; product "myeloid/lymphoid or mixed-lineage leukemia"; protein_id "KAF7230815.1"; exon_number "11";
CM025008.1	Genbank	CDS	45887240	45887309	.	-	1	gene_id "G4P62_004374"; transcript_id "gnl|WGS:JAAVVJ|G4P62_T007130"; gbkey "CDS"; gene "mllt4"; locus_tag "G4P62_004374"; orig_transcript_id "gnl|WGS:JAAVVJ|G4P62_T007130"; product "myeloid/lymphoid or mixed-lineage leukemia"; protein_id "KAF7230815.1"; exon_number "12";
CM025008.1	Genbank	CDS	45886576	45886646	.	-	0	gene_id "G4P62_004374"; transcript_id "gnl|WGS:JAAVVJ|G4P62_T007130"; gbkey "CDS"; gene "mllt4"; locus_tag "G4P62_004374"; orig_transcript_id "gnl|WGS:JAAVVJ|G4P62_T007130"; product "myeloid/lymphoid or mixed-lineage leukemia"; protein_id "KAF7230815.1"; exon_number "13";
CM025008.1	Genbank	CDS	45886420	45886487	.	-	1	gene_id "G4P62_004374"; transcript_id "gnl|WGS:JAAVVJ|G4P62_T007130"; gbkey "CDS"; gene "mllt4"; locus_tag "G4P62_004374"; orig_transcript_id "gnl|WGS:JAAVVJ|G4P62_T007130"; product "myeloid/lymphoid or mixed-lineage leukemia"; protein_id "KAF7230815.1"; exon_number "14";
CM025008.1	Genbank	CDS	45884646	45884851	.	-	2	gene_id "G4P62_004374"; transcript_id "gnl|WGS:JAAVVJ|G4P62_T007130"; gbkey "CDS"; gene "mllt4"; locus_tag "G4P62_004374"; orig_transcript_id "gnl|WGS:JAAVVJ|G4P62_T007130"; product "myeloid/lymphoid or mixed-lineage leukemia"; protein_id "KAF7230815.1"; exon_number "15";
CM025008.1	Genbank	CDS	45879857	45880023	.	-	0	gene_id "G4P62_004374"; transcript_id "gnl|WGS:JAAVVJ|G4P62_T007130"; gbkey "CDS"; gene "mllt4"; locus_tag "G4P62_004374"; orig_transcript_id "gnl|WGS:JAAVVJ|G4P62_T007130"; product "myeloid/lymphoid or mixed-lineage leukemia"; protein_id "KAF7230815.1"; exon_number "16";
CM025008.1	Genbank	CDS	45879644	45879738	.	-	1	gene_id "G4P62_004374"; transcript_id "gnl|WGS:JAAVVJ|G4P62_T007130"; gbkey "CDS"; gene "mllt4"; locus_tag "G4P62_004374"; orig_transcript_id "gnl|WGS:JAAVVJ|G4P62_T007130"; product "myeloid/lymphoid or mixed-lineage leukemia"; protein_id "KAF7230815.1"; exon_number "17";
CM025008.1	Genbank	CDS	45878214	45878479	.	-	2	gene_id "G4P62_004374"; transcript_id "gnl|WGS:JAAVVJ|G4P62_T007130"; gbkey "CDS"; gene "mllt4"; locus_tag "G4P62_004374"; orig_transcript_id "gnl|WGS:JAAVVJ|G4P62_T007130"; product "myeloid/lymphoid or mixed-lineage leukemia"; protein_id "KAF7230815.1"; exon_number "18";
CM025008.1	Genbank	CDS	45877593	45877736	.	-	0	gene_id "G4P62_004374"; transcript_id "gnl|WGS:JAAVVJ|G4P62_T007130"; gbkey "CDS"; gene "mllt4"; locus_tag "G4P62_004374"; orig_transcript_id "gnl|WGS:JAAVVJ|G4P62_T007130"; product "myeloid/lymphoid or mixed-lineage leukemia"; protein_id "KAF7230815.1"; exon_number "19";
CM025008.1	Genbank	CDS	45877309	45877507	.	-	0	gene_id "G4P62_004374"; transcript_id "gnl|WGS:JAAVVJ|G4P62_T007130"; gbkey "CDS"; gene "mllt4"; locus_tag "G4P62_004374"; orig_transcript_id "gnl|WGS:JAAVVJ|G4P62_T007130"; product "myeloid/lymphoid or mixed-lineage leukemia"; protein_id "KAF7230815.1"; exon_number "20";
CM025008.1	Genbank	CDS	45876879	45876985	.	-	2	gene_id "G4P62_004374"; transcript_id "gnl|WGS:JAAVVJ|G4P62_T007130"; gbkey "CDS"; gene "mllt4"; locus_tag "G4P62_004374"; orig_transcript_id "gnl|WGS:JAAVVJ|G4P62_T007130"; product "myeloid/lymphoid or mixed-lineage leukemia"; protein_id "KAF7230815.1"; exon_number "21";
CM025008.1	Genbank	CDS	45872992	45873072	.	-	0	gene_id "G4P62_004374"; transcript_id "gnl|WGS:JAAVVJ|G4P62_T007130"; gbkey "CDS"; gene "mllt4"; locus_tag "G4P62_004374"; orig_transcript_id "gnl|WGS:JAAVVJ|G4P62_T007130"; product "myeloid/lymphoid or mixed-lineage leukemia"; protein_id "KAF7230815.1"; exon_number "22";
CM025008.1	Genbank	CDS	45863985	45864050	.	-	0	gene_id "G4P62_004374"; transcript_id "gnl|WGS:JAAVVJ|G4P62_T007130"; gbkey "CDS"; gene "mllt4"; locus_tag "G4P62_004374"; orig_transcript_id "gnl|WGS:JAAVVJ|G4P62_T007130"; product "myeloid/lymphoid or mixed-lineage leukemia"; protein_id "KAF7230815.1"; exon_number "23";
CM025008.1	Genbank	CDS	45863838	45863911	.	-	0	gene_id "G4P62_004374"; transcript_id "gnl|WGS:JAAVVJ|G4P62_T007130"; gbkey "CDS"; gene "mllt4"; locus_tag "G4P62_004374"; orig_transcript_id "gnl|WGS:JAAVVJ|G4P62_T007130"; product "myeloid/lymphoid or mixed-lineage leukemia"; protein_id "KAF7230815.1"; exon_number "24";
CM025008.1	Genbank	CDS	45861936	45862054	.	-	1	gene_id "G4P62_004374"; transcript_id "gnl|WGS:JAAVVJ|G4P62_T007130"; gbkey "CDS"; gene "mllt4"; locus_tag "G4P62_004374"; orig_transcript_id "gnl|WGS:JAAVVJ|G4P62_T007130"; product "myeloid/lymphoid or mixed-lineage leukemia"; protein_id "KAF7230815.1"; exon_number "25";
CM025008.1	Genbank	CDS	45856731	45856931	.	-	2	gene_id "G4P62_004374"; transcript_id "gnl|WGS:JAAVVJ|G4P62_T007130"; gbkey "CDS"; gene "mllt4"; locus_tag "G4P62_004374"; orig_transcript_id "gnl|WGS:JAAVVJ|G4P62_T007130"; product "myeloid/lymphoid or mixed-lineage leukemia"; protein_id "KAF7230815.1"; exon_number "26";
CM025008.1	Genbank	CDS	45856342	45856433	.	-	2	gene_id "G4P62_004374"; transcript_id "gnl|WGS:JAAVVJ|G4P62_T007130"; gbkey "CDS"; gene "mllt4"; locus_tag "G4P62_004374"; orig_transcript_id "gnl|WGS:JAAVVJ|G4P62_T007130"; product "myeloid/lymphoid or mixed-lineage leukemia"; protein_id "KAF7230815.1"; exon_number "27";
CM025008.1	Genbank	CDS	45856037	45856222	.	-	0	gene_id "G4P62_004374"; transcript_id "gnl|WGS:JAAVVJ|G4P62_T007130"; gbkey "CDS"; gene "mllt4"; locus_tag "G4P62_004374"; orig_transcript_id "gnl|WGS:JAAVVJ|G4P62_T007130"; product "myeloid/lymphoid or mixed-lineage leukemia"; protein_id "KAF7230815.1"; exon_number "28";
CM025008.1	Genbank	CDS	45855838	45855943	.	-	0	gene_id "G4P62_004374"; transcript_id "gnl|WGS:JAAVVJ|G4P62_T007130"; gbkey "CDS"; gene "mllt4"; locus_tag "G4P62_004374"; orig_transcript_id "gnl|WGS:JAAVVJ|G4P62_T007130"; product "myeloid/lymphoid or mixed-lineage leukemia"; protein_id "KAF7230815.1"; exon_number "29";
CM025008.1	Genbank	CDS	45855055	45855460	.	-	2	gene_id "G4P62_004374"; transcript_id "gnl|WGS:JAAVVJ|G4P62_T007130"; gbkey "CDS"; gene "mllt4"; locus_tag "G4P62_004374"; orig_transcript_id "gnl|WGS:JAAVVJ|G4P62_T007130"; product "myeloid/lymphoid or mixed-lineage leukemia"; protein_id "KAF7230815.1"; exon_number "30";
CM025008.1	Genbank	CDS	45854728	45854972	.	-	1	gene_id "G4P62_004374"; transcript_id "gnl|WGS:JAAVVJ|G4P62_T007130"; gbkey "CDS"; gene "mllt4"; locus_tag "G4P62_004374"; orig_transcript_id "gnl|WGS:JAAVVJ|G4P62_T007130"; product "myeloid/lymphoid or mixed-lineage leukemia"; protein_id "KAF7230815.1"; exon_number "31";
CM025008.1	Genbank	CDS	45854426	45854640	.	-	2	gene_id "G4P62_004374"; transcript_id "gnl|WGS:JAAVVJ|G4P62_T007130"; gbkey "CDS"; gene "mllt4"; locus_tag "G4P62_004374"; orig_transcript_id "gnl|WGS:JAAVVJ|G4P62_T007130"; product "myeloid/lymphoid or mixed-lineage leukemia"; protein_id "KAF7230815.1"; exon_number "32";
CM025008.1	Genbank	CDS	45854126	45854305	.	-	0	gene_id "G4P62_004374"; transcript_id "gnl|WGS:JAAVVJ|G4P62_T007130"; gbkey "CDS"; gene "mllt4"; locus_tag "G4P62_004374"; orig_transcript_id "gnl|WGS:JAAVVJ|G4P62_T007130"; product "myeloid/lymphoid or mixed-lineage leukemia"; protein_id "KAF7230815.1"; exon_number "33";
CM025008.1	Genbank	CDS	45852805	45852840	.	-	0	gene_id "G4P62_004374"; transcript_id "gnl|WGS:JAAVVJ|G4P62_T007130"; gbkey "CDS"; gene "mllt4"; locus_tag "G4P62_004374"; orig_transcript_id "gnl|WGS:JAAVVJ|G4P62_T007130"; product "myeloid/lymphoid or mixed-lineage leukemia"; protein_id "KAF7230815.1"; exon_number "34";
CM025008.1	Genbank	CDS	45850281	45850421	.	-	0	gene_id "G4P62_004374"; transcript_id "gnl|WGS:JAAVVJ|G4P62_T007130"; gbkey "CDS"; gene "mllt4"; locus_tag "G4P62_004374"; orig_transcript_id "gnl|WGS:JAAVVJ|G4P62_T007130"; product "myeloid/lymphoid or mixed-lineage leukemia"; protein_id "KAF7230815.1"; exon_number "35";
CM025008.1	Genbank	CDS	45847522	45847837	.	-	0	gene_id "G4P62_004374"; transcript_id "gnl|WGS:JAAVVJ|G4P62_T007130"; gbkey "CDS"; gene "mllt4"; locus_tag "G4P62_004374"; orig_transcript_id "gnl|WGS:JAAVVJ|G4P62_T007130"; product "myeloid/lymphoid or mixed-lineage leukemia"; protein_id "KAF7230815.1"; exon_number "36";
CM025008.1	Genbank	CDS	45842331	45842415	.	-	2	gene_id "G4P62_004374"; transcript_id "gnl|WGS:JAAVVJ|G4P62_T007130"; gbkey "CDS"; gene "mllt4"; locus_tag "G4P62_004374"; orig_transcript_id "gnl|WGS:JAAVVJ|G4P62_T007130"; product "myeloid/lymphoid or mixed-lineage leukemia"; protein_id "KAF7230815.1"; exon_number "37";
CM025008.1	Genbank	CDS	45840529	45840682	.	-	1	gene_id "G4P62_004374"; transcript_id "gnl|WGS:JAAVVJ|G4P62_T007130"; gbkey "CDS"; gene "mllt4"; locus_tag "G4P62_004374"; orig_transcript_id "gnl|WGS:JAAVVJ|G4P62_T007130"; product "myeloid/lymphoid or mixed-lineage leukemia"; protein_id "KAF7230815.1"; exon_number "38";
CM025008.1	Genbank	start_codon	45941436	45941438	.	-	0	gene_id "G4P62_004374"; transcript_id "gnl|WGS:JAAVVJ|G4P62_T007130"; gbkey "CDS"; gene "mllt4"; locus_tag "G4P62_004374"; orig_transcript_id "gnl|WGS:JAAVVJ|G4P62_T007130"; product "myeloid/lymphoid or mixed-lineage leukemia"; protein_id "KAF7230815.1"; exon_number "1";
CM025008.1	Genbank	stop_codon	45840526	45840528	.	-	0	gene_id "G4P62_004374"; transcript_id "gnl|WGS:JAAVVJ|G4P62_T007130"; gbkey "CDS"; gene "mllt4"; locus_tag "G4P62_004374"; orig_transcript_id "gnl|WGS:JAAVVJ|G4P62_T007130"; product "myeloid/lymphoid or mixed-lineage leukemia"; protein_id "KAF7230815.1"; exon_number "38";
CM025008.1	Genbank	transcript	45839175	45941676	.	-	.	gene_id "G4P62_004374"; transcript_id "gnl|WGS:JAAVVJ|G4P62_T007131"; gbkey "mRNA"; gene "mllt4"; locus_tag "G4P62_004374"; orig_protein_id "gnl|WGS:JAAVVJ|G4P62_P007131"; orig_transcript_id "gnl|WGS:JAAVVJ|G4P62_T007131"; product "myeloid/lymphoid or mixed-lineage leukemia"; transcript_biotype "mRNA";
CM025008.1	Genbank	exon	45941337	45941676	.	-	.	gene_id "G4P62_004374"; transcript_id "gnl|WGS:JAAVVJ|G4P62_T007131"; gene "mllt4"; locus_tag "G4P62_004374"; orig_protein_id "gnl|WGS:JAAVVJ|G4P62_P007131"; orig_transcript_id "gnl|WGS:JAAVVJ|G4P62_T007131"; product "myeloid/lymphoid or mixed-lineage leukemia"; transcript_biotype "mRNA"; exon_number "1";
CM025008.1	Genbank	exon	45902403	45902598	.	-	.	gene_id "G4P62_004374"; transcript_id "gnl|WGS:JAAVVJ|G4P62_T007131"; gene "mllt4"; locus_tag "G4P62_004374"; orig_protein_id "gnl|WGS:JAAVVJ|G4P62_P007131"; orig_transcript_id "gnl|WGS:JAAVVJ|G4P62_T007131"; product "myeloid/lymphoid or mixed-lineage leukemia"; transcript_biotype "mRNA"; exon_number "2";
CM025008.1	Genbank	exon	45900646	45900758	.	-	.	gene_id "G4P62_004374"; transcript_id "gnl|WGS:JAAVVJ|G4P62_T007131"; gene "mllt4"; locus_tag "G4P62_004374"; orig_protein_id "gnl|WGS:JAAVVJ|G4P62_P007131"; orig_transcript_id "gnl|WGS:JAAVVJ|G4P62_T007131"; product "myeloid/lymphoid or mixed-lineage leukemia"; transcript_biotype "mRNA"; exon_number "3";
CM025008.1	Genbank	exon	45900270	45900427	.	-	.	gene_id "G4P62_004374"; transcript_id "gnl|WGS:JAAVVJ|G4P62_T007131"; gene "mllt4"; locus_tag "G4P62_004374"; orig_protein_id "gnl|WGS:JAAVVJ|G4P62_P007131"; orig_transcript_id "gnl|WGS:JAAVVJ|G4P62_T007131"; product "myeloid/lymphoid or mixed-lineage leukemia"; transcript_biotype "mRNA"; exon_number "4";
CM025008.1	Genbank	exon	45899910	45900070	.	-	.	gene_id "G4P62_004374"; transcript_id "gnl|WGS:JAAVVJ|G4P62_T007131"; gene "mllt4"; locus_tag "G4P62_004374"; orig_protein_id "gnl|WGS:JAAVVJ|G4P62_P007131"; orig_transcript_id "gnl|WGS:JAAVVJ|G4P62_T007131"; product "myeloid/lymphoid or mixed-lineage leukemia"; transcript_biotype "mRNA"; exon_number "5";
CM025008.1	Genbank	exon	45897233	45897390	.	-	.	gene_id "G4P62_004374"; transcript_id "gnl|WGS:JAAVVJ|G4P62_T007131"; gene "mllt4"; locus_tag "G4P62_004374"; orig_protein_id "gnl|WGS:JAAVVJ|G4P62_P007131"; orig_transcript_id "gnl|WGS:JAAVVJ|G4P62_T007131"; product "myeloid/lymphoid or mixed-lineage leukemia"; transcript_biotype "mRNA"; exon_number "6";
CM025008.1	Genbank	exon	45896030	45896114	.	-	.	gene_id "G4P62_004374"; transcript_id "gnl|WGS:JAAVVJ|G4P62_T007131"; gene "mllt4"; locus_tag "G4P62_004374"; orig_protein_id "gnl|WGS:JAAVVJ|G4P62_P007131"; orig_transcript_id "gnl|WGS:JAAVVJ|G4P62_T007131"; product "myeloid/lymphoid or mixed-lineage leukemia"; transcript_biotype "mRNA"; exon_number "7";
CM025008.1	Genbank	exon	45895036	45895167	.	-	.	gene_id "G4P62_004374"; transcript_id "gnl|WGS:JAAVVJ|G4P62_T007131"; gene "mllt4"; locus_tag "G4P62_004374"; orig_protein_id "gnl|WGS:JAAVVJ|G4P62_P007131"; orig_transcript_id "gnl|WGS:JAAVVJ|G4P62_T007131"; product "myeloid/lymphoid or mixed-lineage leukemia"; transcript_biotype "mRNA"; exon_number "8";
CM025008.1	Genbank	exon	45893585	45893629	.	-	.	gene_id "G4P62_004374"; transcript_id "gnl|WGS:JAAVVJ|G4P62_T007131"; gene "mllt4"; locus_tag "G4P62_004374"; orig_protein_id "gnl|WGS:JAAVVJ|G4P62_P007131"; orig_transcript_id "gnl|WGS:JAAVVJ|G4P62_T007131"; product "myeloid/lymphoid or mixed-lineage leukemia"; transcript_biotype "mRNA"; exon_number "9";
CM025008.1	Genbank	exon	45892810	45892904	.	-	.	gene_id "G4P62_004374"; transcript_id "gnl|WGS:JAAVVJ|G4P62_T007131"; gene "mllt4"; locus_tag "G4P62_004374"; orig_protein_id "gnl|WGS:JAAVVJ|G4P62_P007131"; orig_transcript_id "gnl|WGS:JAAVVJ|G4P62_T007131"; product "myeloid/lymphoid or mixed-lineage leukemia"; transcript_biotype "mRNA"; exon_number "10";
CM025008.1	Genbank	exon	45890594	45890844	.	-	.	gene_id "G4P62_004374"; transcript_id "gnl|WGS:JAAVVJ|G4P62_T007131"; gene "mllt4"; locus_tag "G4P62_004374"; orig_protein_id "gnl|WGS:JAAVVJ|G4P62_P007131"; orig_transcript_id "gnl|WGS:JAAVVJ|G4P62_T007131"; product "myeloid/lymphoid or mixed-lineage leukemia"; transcript_biotype "mRNA"; exon_number "11";
CM025008.1	Genbank	exon	45887240	45887309	.	-	.	gene_id "G4P62_004374"; transcript_id "gnl|WGS:JAAVVJ|G4P62_T007131"; gene "mllt4"; locus_tag "G4P62_004374"; orig_protein_id "gnl|WGS:JAAVVJ|G4P62_P007131"; orig_transcript_id "gnl|WGS:JAAVVJ|G4P62_T007131"; product "myeloid/lymphoid or mixed-lineage leukemia"; transcript_biotype "mRNA"; exon_number "12";
CM025008.1	Genbank	exon	45886576	45886646	.	-	.	gene_id "G4P62_004374"; transcript_id "gnl|WGS:JAAVVJ|G4P62_T007131"; gene "mllt4"; locus_tag "G4P62_004374"; orig_protein_id "gnl|WGS:JAAVVJ|G4P62_P007131"; orig_transcript_id "gnl|WGS:JAAVVJ|G4P62_T007131"; product "myeloid/lymphoid or mixed-lineage leukemia"; transcript_biotype "mRNA"; exon_number "13";
CM025008.1	Genbank	exon	45886420	45886487	.	-	.	gene_id "G4P62_004374"; transcript_id "gnl|WGS:JAAVVJ|G4P62_T007131"; gene "mllt4"; locus_tag "G4P62_004374"; orig_protein_id "gnl|WGS:JAAVVJ|G4P62_P007131"; orig_transcript_id "gnl|WGS:JAAVVJ|G4P62_T007131"; product "myeloid/lymphoid or mixed-lineage leukemia"; transcript_biotype "mRNA"; exon_number "14";
CM025008.1	Genbank	exon	45884646	45884851	.	-	.	gene_id "G4P62_004374"; transcript_id "gnl|WGS:JAAVVJ|G4P62_T007131"; gene "mllt4"; locus_tag "G4P62_004374"; orig_protein_id "gnl|WGS:JAAVVJ|G4P62_P007131"; orig_transcript_id "gnl|WGS:JAAVVJ|G4P62_T007131"; product "myeloid/lymphoid or mixed-lineage leukemia"; transcript_biotype "mRNA"; exon_number "15";
CM025008.1	Genbank	exon	45879857	45880023	.	-	.	gene_id "G4P62_004374"; transcript_id "gnl|WGS:JAAVVJ|G4P62_T007131"; gene "mllt4"; locus_tag "G4P62_004374"; orig_protein_id "gnl|WGS:JAAVVJ|G4P62_P007131"; orig_transcript_id "gnl|WGS:JAAVVJ|G4P62_T007131"; product "myeloid/lymphoid or mixed-lineage leukemia"; transcript_biotype "mRNA"; exon_number "16";
CM025008.1	Genbank	exon	45879644	45879738	.	-	.	gene_id "G4P62_004374"; transcript_id "gnl|WGS:JAAVVJ|G4P62_T007131"; gene "mllt4"; locus_tag "G4P62_004374"; orig_protein_id "gnl|WGS:JAAVVJ|G4P62_P007131"; orig_transcript_id "gnl|WGS:JAAVVJ|G4P62_T007131"; product "myeloid/lymphoid or mixed-lineage leukemia"; transcript_biotype "mRNA"; exon_number "17";
CM025008.1	Genbank	exon	45878214	45878479	.	-	.	gene_id "G4P62_004374"; transcript_id "gnl|WGS:JAAVVJ|G4P62_T007131"; gene "mllt4"; locus_tag "G4P62_004374"; orig_protein_id "gnl|WGS:JAAVVJ|G4P62_P007131"; orig_transcript_id "gnl|WGS:JAAVVJ|G4P62_T007131"; product "myeloid/lymphoid or mixed-lineage leukemia"; transcript_biotype "mRNA"; exon_number "18";
CM025008.1	Genbank	exon	45877593	45877736	.	-	.	gene_id "G4P62_004374"; transcript_id "gnl|WGS:JAAVVJ|G4P62_T007131"; gene "mllt4"; locus_tag "G4P62_004374"; orig_protein_id "gnl|WGS:JAAVVJ|G4P62_P007131"; orig_transcript_id "gnl|WGS:JAAVVJ|G4P62_T007131"; product "myeloid/lymphoid or mixed-lineage leukemia"; transcript_biotype "mRNA"; exon_number "19";
CM025008.1	Genbank	exon	45877309	45877507	.	-	.	gene_id "G4P62_004374"; transcript_id "gnl|WGS:JAAVVJ|G4P62_T007131"; gene "mllt4"; locus_tag "G4P62_004374"; orig_protein_id "gnl|WGS:JAAVVJ|G4P62_P007131"; orig_transcript_id "gnl|WGS:JAAVVJ|G4P62_T007131"; product "myeloid/lymphoid or mixed-lineage leukemia"; transcript_biotype "mRNA"; exon_number "20";
CM025008.1	Genbank	exon	45876879	45876985	.	-	.	gene_id "G4P62_004374"; transcript_id "gnl|WGS:JAAVVJ|G4P62_T007131"; gene "mllt4"; locus_tag "G4P62_004374"; orig_protein_id "gnl|WGS:JAAVVJ|G4P62_P007131"; orig_transcript_id "gnl|WGS:JAAVVJ|G4P62_T007131"; product "myeloid/lymphoid or mixed-lineage leukemia"; transcript_biotype "mRNA"; exon_number "21";
CM025008.1	Genbank	exon	45872992	45873072	.	-	.	gene_id "G4P62_004374"; transcript_id "gnl|WGS:JAAVVJ|G4P62_T007131"; gene "mllt4"; locus_tag "G4P62_004374"; orig_protein_id "gnl|WGS:JAAVVJ|G4P62_P007131"; orig_transcript_id "gnl|WGS:JAAVVJ|G4P62_T007131"; product "myeloid/lymphoid or mixed-lineage leukemia"; transcript_biotype "mRNA"; exon_number "22";
CM025008.1	Genbank	exon	45863985	45864050	.	-	.	gene_id "G4P62_004374"; transcript_id "gnl|WGS:JAAVVJ|G4P62_T007131"; gene "mllt4"; locus_tag "G4P62_004374"; orig_protein_id "gnl|WGS:JAAVVJ|G4P62_P007131"; orig_transcript_id "gnl|WGS:JAAVVJ|G4P62_T007131"; product "myeloid/lymphoid or mixed-lineage leukemia"; transcript_biotype "mRNA"; exon_number "23";
CM025008.1	Genbank	exon	45863838	45863911	.	-	.	gene_id "G4P62_004374"; transcript_id "gnl|WGS:JAAVVJ|G4P62_T007131"; gene "mllt4"; locus_tag "G4P62_004374"; orig_protein_id "gnl|WGS:JAAVVJ|G4P62_P007131"; orig_transcript_id "gnl|WGS:JAAVVJ|G4P62_T007131"; product "myeloid/lymphoid or mixed-lineage leukemia"; transcript_biotype "mRNA"; exon_number "24";
CM025008.1	Genbank	exon	45861936	45862054	.	-	.	gene_id "G4P62_004374"; transcript_id "gnl|WGS:JAAVVJ|G4P62_T007131"; gene "mllt4"; locus_tag "G4P62_004374"; orig_protein_id "gnl|WGS:JAAVVJ|G4P62_P007131"; orig_transcript_id "gnl|WGS:JAAVVJ|G4P62_T007131"; product "myeloid/lymphoid or mixed-lineage leukemia"; transcript_biotype "mRNA"; exon_number "25";
CM025008.1	Genbank	exon	45856731	45856931	.	-	.	gene_id "G4P62_004374"; transcript_id "gnl|WGS:JAAVVJ|G4P62_T007131"; gene "mllt4"; locus_tag "G4P62_004374"; orig_protein_id "gnl|WGS:JAAVVJ|G4P62_P007131"; orig_transcript_id "gnl|WGS:JAAVVJ|G4P62_T007131"; product "myeloid/lymphoid or mixed-lineage leukemia"; transcript_biotype "mRNA"; exon_number "26";
CM025008.1	Genbank	exon	45856342	45856433	.	-	.	gene_id "G4P62_004374"; transcript_id "gnl|WGS:JAAVVJ|G4P62_T007131"; gene "mllt4"; locus_tag "G4P62_004374"; orig_protein_id "gnl|WGS:JAAVVJ|G4P62_P007131"; orig_transcript_id "gnl|WGS:JAAVVJ|G4P62_T007131"; product "myeloid/lymphoid or mixed-lineage leukemia"; transcript_biotype "mRNA"; exon_number "27";
CM025008.1	Genbank	exon	45856037	45856222	.	-	.	gene_id "G4P62_004374"; transcript_id "gnl|WGS:JAAVVJ|G4P62_T007131"; gene "mllt4"; locus_tag "G4P62_004374"; orig_protein_id "gnl|WGS:JAAVVJ|G4P62_P007131"; orig_transcript_id "gnl|WGS:JAAVVJ|G4P62_T007131"; product "myeloid/lymphoid or mixed-lineage leukemia"; transcript_biotype "mRNA"; exon_number "28";
CM025008.1	Genbank	exon	45855838	45855943	.	-	.	gene_id "G4P62_004374"; transcript_id "gnl|WGS:JAAVVJ|G4P62_T007131"; gene "mllt4"; locus_tag "G4P62_004374"; orig_protein_id "gnl|WGS:JAAVVJ|G4P62_P007131"; orig_transcript_id "gnl|WGS:JAAVVJ|G4P62_T007131"; product "myeloid/lymphoid or mixed-lineage leukemia"; transcript_biotype "mRNA"; exon_number "29";
CM025008.1	Genbank	exon	45855055	45855460	.	-	.	gene_id "G4P62_004374"; transcript_id "gnl|WGS:JAAVVJ|G4P62_T007131"; gene "mllt4"; locus_tag "G4P62_004374"; orig_protein_id "gnl|WGS:JAAVVJ|G4P62_P007131"; orig_transcript_id "gnl|WGS:JAAVVJ|G4P62_T007131"; product "myeloid/lymphoid or mixed-lineage leukemia"; transcript_biotype "mRNA"; exon_number "30";
CM025008.1	Genbank	exon	45854728	45854972	.	-	.	gene_id "G4P62_004374"; transcript_id "gnl|WGS:JAAVVJ|G4P62_T007131"; gene "mllt4"; locus_tag "G4P62_004374"; orig_protein_id "gnl|WGS:JAAVVJ|G4P62_P007131"; orig_transcript_id "gnl|WGS:JAAVVJ|G4P62_T007131"; product "myeloid/lymphoid or mixed-lineage leukemia"; transcript_biotype "mRNA"; exon_number "31";
CM025008.1	Genbank	exon	45854426	45854640	.	-	.	gene_id "G4P62_004374"; transcript_id "gnl|WGS:JAAVVJ|G4P62_T007131"; gene "mllt4"; locus_tag "G4P62_004374"; orig_protein_id "gnl|WGS:JAAVVJ|G4P62_P007131"; orig_transcript_id "gnl|WGS:JAAVVJ|G4P62_T007131"; product "myeloid/lymphoid or mixed-lineage leukemia"; transcript_biotype "mRNA"; exon_number "32";
CM025008.1	Genbank	exon	45854126	45854305	.	-	.	gene_id "G4P62_004374"; transcript_id "gnl|WGS:JAAVVJ|G4P62_T007131"; gene "mllt4"; locus_tag "G4P62_004374"; orig_protein_id "gnl|WGS:JAAVVJ|G4P62_P007131"; orig_transcript_id "gnl|WGS:JAAVVJ|G4P62_T007131"; product "myeloid/lymphoid or mixed-lineage leukemia"; transcript_biotype "mRNA"; exon_number "33";
CM025008.1	Genbank	exon	45852805	45852843	.	-	.	gene_id "G4P62_004374"; transcript_id "gnl|WGS:JAAVVJ|G4P62_T007131"; gene "mllt4"; locus_tag "G4P62_004374"; orig_protein_id "gnl|WGS:JAAVVJ|G4P62_P007131"; orig_transcript_id "gnl|WGS:JAAVVJ|G4P62_T007131"; product "myeloid/lymphoid or mixed-lineage leukemia"; transcript_biotype "mRNA"; exon_number "34";
CM025008.1	Genbank	exon	45850281	45850421	.	-	.	gene_id "G4P62_004374"; transcript_id "gnl|WGS:JAAVVJ|G4P62_T007131"; gene "mllt4"; locus_tag "G4P62_004374"; orig_protein_id "gnl|WGS:JAAVVJ|G4P62_P007131"; orig_transcript_id "gnl|WGS:JAAVVJ|G4P62_T007131"; product "myeloid/lymphoid or mixed-lineage leukemia"; transcript_biotype "mRNA"; exon_number "35";
CM025008.1	Genbank	exon	45847522	45847837	.	-	.	gene_id "G4P62_004374"; transcript_id "gnl|WGS:JAAVVJ|G4P62_T007131"; gene "mllt4"; locus_tag "G4P62_004374"; orig_protein_id "gnl|WGS:JAAVVJ|G4P62_P007131"; orig_transcript_id "gnl|WGS:JAAVVJ|G4P62_T007131"; product "myeloid/lymphoid or mixed-lineage leukemia"; transcript_biotype "mRNA"; exon_number "36";
CM025008.1	Genbank	exon	45842331	45842415	.	-	.	gene_id "G4P62_004374"; transcript_id "gnl|WGS:JAAVVJ|G4P62_T007131"; gene "mllt4"; locus_tag "G4P62_004374"; orig_protein_id "gnl|WGS:JAAVVJ|G4P62_P007131"; orig_transcript_id "gnl|WGS:JAAVVJ|G4P62_T007131"; product "myeloid/lymphoid or mixed-lineage leukemia"; transcript_biotype "mRNA"; exon_number "37";
CM025008.1	Genbank	exon	45839175	45840682	.	-	.	gene_id "G4P62_004374"; transcript_id "gnl|WGS:JAAVVJ|G4P62_T007131"; gene "mllt4"; locus_tag "G4P62_004374"; orig_protein_id "gnl|WGS:JAAVVJ|G4P62_P007131"; orig_transcript_id "gnl|WGS:JAAVVJ|G4P62_T007131"; product "myeloid/lymphoid or mixed-lineage leukemia"; transcript_biotype "mRNA"; exon_number "38";
CM025008.1	Genbank	CDS	45941337	45941438	.	-	0	gene_id "G4P62_004374"; transcript_id "gnl|WGS:JAAVVJ|G4P62_T007131"; gbkey "CDS"; gene "mllt4"; locus_tag "G4P62_004374"; orig_transcript_id "gnl|WGS:JAAVVJ|G4P62_T007131"; product "myeloid/lymphoid or mixed-lineage leukemia"; protein_id "KAF7230816.1"; exon_number "1";
CM025008.1	Genbank	CDS	45902403	45902598	.	-	0	gene_id "G4P62_004374"; transcript_id "gnl|WGS:JAAVVJ|G4P62_T007131"; gbkey "CDS"; gene "mllt4"; locus_tag "G4P62_004374"; orig_transcript_id "gnl|WGS:JAAVVJ|G4P62_T007131"; product "myeloid/lymphoid or mixed-lineage leukemia"; protein_id "KAF7230816.1"; exon_number "2";
CM025008.1	Genbank	CDS	45900646	45900758	.	-	2	gene_id "G4P62_004374"; transcript_id "gnl|WGS:JAAVVJ|G4P62_T007131"; gbkey "CDS"; gene "mllt4"; locus_tag "G4P62_004374"; orig_transcript_id "gnl|WGS:JAAVVJ|G4P62_T007131"; product "myeloid/lymphoid or mixed-lineage leukemia"; protein_id "KAF7230816.1"; exon_number "3";
CM025008.1	Genbank	CDS	45900270	45900427	.	-	0	gene_id "G4P62_004374"; transcript_id "gnl|WGS:JAAVVJ|G4P62_T007131"; gbkey "CDS"; gene "mllt4"; locus_tag "G4P62_004374"; orig_transcript_id "gnl|WGS:JAAVVJ|G4P62_T007131"; product "myeloid/lymphoid or mixed-lineage leukemia"; protein_id "KAF7230816.1"; exon_number "4";
CM025008.1	Genbank	CDS	45899910	45900070	.	-	1	gene_id "G4P62_004374"; transcript_id "gnl|WGS:JAAVVJ|G4P62_T007131"; gbkey "CDS"; gene "mllt4"; locus_tag "G4P62_004374"; orig_transcript_id "gnl|WGS:JAAVVJ|G4P62_T007131"; product "myeloid/lymphoid or mixed-lineage leukemia"; protein_id "KAF7230816.1"; exon_number "5";
CM025008.1	Genbank	CDS	45897233	45897390	.	-	2	gene_id "G4P62_004374"; transcript_id "gnl|WGS:JAAVVJ|G4P62_T007131"; gbkey "CDS"; gene "mllt4"; locus_tag "G4P62_004374"; orig_transcript_id "gnl|WGS:JAAVVJ|G4P62_T007131"; product "myeloid/lymphoid or mixed-lineage leukemia"; protein_id "KAF7230816.1"; exon_number "6";
CM025008.1	Genbank	CDS	45896030	45896114	.	-	0	gene_id "G4P62_004374"; transcript_id "gnl|WGS:JAAVVJ|G4P62_T007131"; gbkey "CDS"; gene "mllt4"; locus_tag "G4P62_004374"; orig_transcript_id "gnl|WGS:JAAVVJ|G4P62_T007131"; product "myeloid/lymphoid or mixed-lineage leukemia"; protein_id "KAF7230816.1"; exon_number "7";
CM025008.1	Genbank	CDS	45895036	45895167	.	-	2	gene_id "G4P62_004374"; transcript_id "gnl|WGS:JAAVVJ|G4P62_T007131"; gbkey "CDS"; gene "mllt4"; locus_tag "G4P62_004374"; orig_transcript_id "gnl|WGS:JAAVVJ|G4P62_T007131"; product "myeloid/lymphoid or mixed-lineage leukemia"; protein_id "KAF7230816.1"; exon_number "8";
CM025008.1	Genbank	CDS	45893585	45893629	.	-	2	gene_id "G4P62_004374"; transcript_id "gnl|WGS:JAAVVJ|G4P62_T007131"; gbkey "CDS"; gene "mllt4"; locus_tag "G4P62_004374"; orig_transcript_id "gnl|WGS:JAAVVJ|G4P62_T007131"; product "myeloid/lymphoid or mixed-lineage leukemia"; protein_id "KAF7230816.1"; exon_number "9";
CM025008.1	Genbank	CDS	45892810	45892904	.	-	2	gene_id "G4P62_004374"; transcript_id "gnl|WGS:JAAVVJ|G4P62_T007131"; gbkey "CDS"; gene "mllt4"; locus_tag "G4P62_004374"; orig_transcript_id "gnl|WGS:JAAVVJ|G4P62_T007131"; product "myeloid/lymphoid or mixed-lineage leukemia"; protein_id "KAF7230816.1"; exon_number "10";
CM025008.1	Genbank	CDS	45890594	45890844	.	-	0	gene_id "G4P62_004374"; transcript_id "gnl|WGS:JAAVVJ|G4P62_T007131"; gbkey "CDS"; gene "mllt4"; locus_tag "G4P62_004374"; orig_transcript_id "gnl|WGS:JAAVVJ|G4P62_T007131"; product "myeloid/lymphoid or mixed-lineage leukemia"; protein_id "KAF7230816.1"; exon_number "11";
CM025008.1	Genbank	CDS	45887240	45887309	.	-	1	gene_id "G4P62_004374"; transcript_id "gnl|WGS:JAAVVJ|G4P62_T007131"; gbkey "CDS"; gene "mllt4"; locus_tag "G4P62_004374"; orig_transcript_id "gnl|WGS:JAAVVJ|G4P62_T007131"; product "myeloid/lymphoid or mixed-lineage leukemia"; protein_id "KAF7230816.1"; exon_number "12";
CM025008.1	Genbank	CDS	45886576	45886646	.	-	0	gene_id "G4P62_004374"; transcript_id "gnl|WGS:JAAVVJ|G4P62_T007131"; gbkey "CDS"; gene "mllt4"; locus_tag "G4P62_004374"; orig_transcript_id "gnl|WGS:JAAVVJ|G4P62_T007131"; product "myeloid/lymphoid or mixed-lineage leukemia"; protein_id "KAF7230816.1"; exon_number "13";
CM025008.1	Genbank	CDS	45886420	45886487	.	-	1	gene_id "G4P62_004374"; transcript_id "gnl|WGS:JAAVVJ|G4P62_T007131"; gbkey "CDS"; gene "mllt4"; locus_tag "G4P62_004374"; orig_transcript_id "gnl|WGS:JAAVVJ|G4P62_T007131"; product "myeloid/lymphoid or mixed-lineage leukemia"; protein_id "KAF7230816.1"; exon_number "14";
CM025008.1	Genbank	CDS	45884646	45884851	.	-	2	gene_id "G4P62_004374"; transcript_id "gnl|WGS:JAAVVJ|G4P62_T007131"; gbkey "CDS"; gene "mllt4"; locus_tag "G4P62_004374"; orig_transcript_id "gnl|WGS:JAAVVJ|G4P62_T007131"; product "myeloid/lymphoid or mixed-lineage leukemia"; protein_id "KAF7230816.1"; exon_number "15";
CM025008.1	Genbank	CDS	45879857	45880023	.	-	0	gene_id "G4P62_004374"; transcript_id "gnl|WGS:JAAVVJ|G4P62_T007131"; gbkey "CDS"; gene "mllt4"; locus_tag "G4P62_004374"; orig_transcript_id "gnl|WGS:JAAVVJ|G4P62_T007131"; product "myeloid/lymphoid or mixed-lineage leukemia"; protein_id "KAF7230816.1"; exon_number "16";
CM025008.1	Genbank	CDS	45879644	45879738	.	-	1	gene_id "G4P62_004374"; transcript_id "gnl|WGS:JAAVVJ|G4P62_T007131"; gbkey "CDS"; gene "mllt4"; locus_tag "G4P62_004374"; orig_transcript_id "gnl|WGS:JAAVVJ|G4P62_T007131"; product "myeloid/lymphoid or mixed-lineage leukemia"; protein_id "KAF7230816.1"; exon_number "17";
CM025008.1	Genbank	CDS	45878214	45878479	.	-	2	gene_id "G4P62_004374"; transcript_id "gnl|WGS:JAAVVJ|G4P62_T007131"; gbkey "CDS"; gene "mllt4"; locus_tag "G4P62_004374"; orig_transcript_id "gnl|WGS:JAAVVJ|G4P62_T007131"; product "myeloid/lymphoid or mixed-lineage leukemia"; protein_id "KAF7230816.1"; exon_number "18";
CM025008.1	Genbank	CDS	45877593	45877736	.	-	0	gene_id "G4P62_004374"; transcript_id "gnl|WGS:JAAVVJ|G4P62_T007131"; gbkey "CDS"; gene "mllt4"; locus_tag "G4P62_004374"; orig_transcript_id "gnl|WGS:JAAVVJ|G4P62_T007131"; product "myeloid/lymphoid or mixed-lineage leukemia"; protein_id "KAF7230816.1"; exon_number "19";
CM025008.1	Genbank	CDS	45877309	45877507	.	-	0	gene_id "G4P62_004374"; transcript_id "gnl|WGS:JAAVVJ|G4P62_T007131"; gbkey "CDS"; gene "mllt4"; locus_tag "G4P62_004374"; orig_transcript_id "gnl|WGS:JAAVVJ|G4P62_T007131"; product "myeloid/lymphoid or mixed-lineage leukemia"; protein_id "KAF7230816.1"; exon_number "20";
CM025008.1	Genbank	CDS	45876879	45876985	.	-	2	gene_id "G4P62_004374"; transcript_id "gnl|WGS:JAAVVJ|G4P62_T007131"; gbkey "CDS"; gene "mllt4"; locus_tag "G4P62_004374"; orig_transcript_id "gnl|WGS:JAAVVJ|G4P62_T007131"; product "myeloid/lymphoid or mixed-lineage leukemia"; protein_id "KAF7230816.1"; exon_number "21";
CM025008.1	Genbank	CDS	45872992	45873072	.	-	0	gene_id "G4P62_004374"; transcript_id "gnl|WGS:JAAVVJ|G4P62_T007131"; gbkey "CDS"; gene "mllt4"; locus_tag "G4P62_004374"; orig_transcript_id "gnl|WGS:JAAVVJ|G4P62_T007131"; product "myeloid/lymphoid or mixed-lineage leukemia"; protein_id "KAF7230816.1"; exon_number "22";
CM025008.1	Genbank	CDS	45863985	45864050	.	-	0	gene_id "G4P62_004374"; transcript_id "gnl|WGS:JAAVVJ|G4P62_T007131"; gbkey "CDS"; gene "mllt4"; locus_tag "G4P62_004374"; orig_transcript_id "gnl|WGS:JAAVVJ|G4P62_T007131"; product "myeloid/lymphoid or mixed-lineage leukemia"; protein_id "KAF7230816.1"; exon_number "23";
CM025008.1	Genbank	CDS	45863838	45863911	.	-	0	gene_id "G4P62_004374"; transcript_id "gnl|WGS:JAAVVJ|G4P62_T007131"; gbkey "CDS"; gene "mllt4"; locus_tag "G4P62_004374"; orig_transcript_id "gnl|WGS:JAAVVJ|G4P62_T007131"; product "myeloid/lymphoid or mixed-lineage leukemia"; protein_id "KAF7230816.1"; exon_number "24";
CM025008.1	Genbank	CDS	45861936	45862054	.	-	1	gene_id "G4P62_004374"; transcript_id "gnl|WGS:JAAVVJ|G4P62_T007131"; gbkey "CDS"; gene "mllt4"; locus_tag "G4P62_004374"; orig_transcript_id "gnl|WGS:JAAVVJ|G4P62_T007131"; product "myeloid/lymphoid or mixed-lineage leukemia"; protein_id "KAF7230816.1"; exon_number "25";
CM025008.1	Genbank	CDS	45856731	45856931	.	-	2	gene_id "G4P62_004374"; transcript_id "gnl|WGS:JAAVVJ|G4P62_T007131"; gbkey "CDS"; gene "mllt4"; locus_tag "G4P62_004374"; orig_transcript_id "gnl|WGS:JAAVVJ|G4P62_T007131"; product "myeloid/lymphoid or mixed-lineage leukemia"; protein_id "KAF7230816.1"; exon_number "26";
CM025008.1	Genbank	CDS	45856342	45856433	.	-	2	gene_id "G4P62_004374"; transcript_id "gnl|WGS:JAAVVJ|G4P62_T007131"; gbkey "CDS"; gene "mllt4"; locus_tag "G4P62_004374"; orig_transcript_id "gnl|WGS:JAAVVJ|G4P62_T007131"; product "myeloid/lymphoid or mixed-lineage leukemia"; protein_id "KAF7230816.1"; exon_number "27";
CM025008.1	Genbank	CDS	45856037	45856222	.	-	0	gene_id "G4P62_004374"; transcript_id "gnl|WGS:JAAVVJ|G4P62_T007131"; gbkey "CDS"; gene "mllt4"; locus_tag "G4P62_004374"; orig_transcript_id "gnl|WGS:JAAVVJ|G4P62_T007131"; product "myeloid/lymphoid or mixed-lineage leukemia"; protein_id "KAF7230816.1"; exon_number "28";
CM025008.1	Genbank	CDS	45855838	45855943	.	-	0	gene_id "G4P62_004374"; transcript_id "gnl|WGS:JAAVVJ|G4P62_T007131"; gbkey "CDS"; gene "mllt4"; locus_tag "G4P62_004374"; orig_transcript_id "gnl|WGS:JAAVVJ|G4P62_T007131"; product "myeloid/lymphoid or mixed-lineage leukemia"; protein_id "KAF7230816.1"; exon_number "29";
CM025008.1	Genbank	CDS	45855055	45855460	.	-	2	gene_id "G4P62_004374"; transcript_id "gnl|WGS:JAAVVJ|G4P62_T007131"; gbkey "CDS"; gene "mllt4"; locus_tag "G4P62_004374"; orig_transcript_id "gnl|WGS:JAAVVJ|G4P62_T007131"; product "myeloid/lymphoid or mixed-lineage leukemia"; protein_id "KAF7230816.1"; exon_number "30";
CM025008.1	Genbank	CDS	45854728	45854972	.	-	1	gene_id "G4P62_004374"; transcript_id "gnl|WGS:JAAVVJ|G4P62_T007131"; gbkey "CDS"; gene "mllt4"; locus_tag "G4P62_004374"; orig_transcript_id "gnl|WGS:JAAVVJ|G4P62_T007131"; product "myeloid/lymphoid or mixed-lineage leukemia"; protein_id "KAF7230816.1"; exon_number "31";
CM025008.1	Genbank	CDS	45854426	45854640	.	-	2	gene_id "G4P62_004374"; transcript_id "gnl|WGS:JAAVVJ|G4P62_T007131"; gbkey "CDS"; gene "mllt4"; locus_tag "G4P62_004374"; orig_transcript_id "gnl|WGS:JAAVVJ|G4P62_T007131"; product "myeloid/lymphoid or mixed-lineage leukemia"; protein_id "KAF7230816.1"; exon_number "32";
CM025008.1	Genbank	CDS	45854126	45854305	.	-	0	gene_id "G4P62_004374"; transcript_id "gnl|WGS:JAAVVJ|G4P62_T007131"; gbkey "CDS"; gene "mllt4"; locus_tag "G4P62_004374"; orig_transcript_id "gnl|WGS:JAAVVJ|G4P62_T007131"; product "myeloid/lymphoid or mixed-lineage leukemia"; protein_id "KAF7230816.1"; exon_number "33";
CM025008.1	Genbank	CDS	45852805	45852843	.	-	0	gene_id "G4P62_004374"; transcript_id "gnl|WGS:JAAVVJ|G4P62_T007131"; gbkey "CDS"; gene "mllt4"; locus_tag "G4P62_004374"; orig_transcript_id "gnl|WGS:JAAVVJ|G4P62_T007131"; product "myeloid/lymphoid or mixed-lineage leukemia"; protein_id "KAF7230816.1"; exon_number "34";
CM025008.1	Genbank	CDS	45850281	45850421	.	-	0	gene_id "G4P62_004374"; transcript_id "gnl|WGS:JAAVVJ|G4P62_T007131"; gbkey "CDS"; gene "mllt4"; locus_tag "G4P62_004374"; orig_transcript_id "gnl|WGS:JAAVVJ|G4P62_T007131"; product "myeloid/lymphoid or mixed-lineage leukemia"; protein_id "KAF7230816.1"; exon_number "35";
CM025008.1	Genbank	CDS	45847522	45847837	.	-	0	gene_id "G4P62_004374"; transcript_id "gnl|WGS:JAAVVJ|G4P62_T007131"; gbkey "CDS"; gene "mllt4"; locus_tag "G4P62_004374"; orig_transcript_id "gnl|WGS:JAAVVJ|G4P62_T007131"; product "myeloid/lymphoid or mixed-lineage leukemia"; protein_id "KAF7230816.1"; exon_number "36";
CM025008.1	Genbank	CDS	45842331	45842415	.	-	2	gene_id "G4P62_004374"; transcript_id "gnl|WGS:JAAVVJ|G4P62_T007131"; gbkey "CDS"; gene "mllt4"; locus_tag "G4P62_004374"; orig_transcript_id "gnl|WGS:JAAVVJ|G4P62_T007131"; product "myeloid/lymphoid or mixed-lineage leukemia"; protein_id "KAF7230816.1"; exon_number "37";
CM025008.1	Genbank	CDS	45840529	45840682	.	-	1	gene_id "G4P62_004374"; transcript_id "gnl|WGS:JAAVVJ|G4P62_T007131"; gbkey "CDS"; gene "mllt4"; locus_tag "G4P62_004374"; orig_transcript_id "gnl|WGS:JAAVVJ|G4P62_T007131"; product "myeloid/lymphoid or mixed-lineage leukemia"; protein_id "KAF7230816.1"; exon_number "38";
CM025008.1	Genbank	start_codon	45941436	45941438	.	-	0	gene_id "G4P62_004374"; transcript_id "gnl|WGS:JAAVVJ|G4P62_T007131"; gbkey "CDS"; gene "mllt4"; locus_tag "G4P62_004374"; orig_transcript_id "gnl|WGS:JAAVVJ|G4P62_T007131"; product "myeloid/lymphoid or mixed-lineage leukemia"; protein_id "KAF7230816.1"; exon_number "1";
CM025008.1	Genbank	stop_codon	45840526	45840528	.	-	0	gene_id "G4P62_004374"; transcript_id "gnl|WGS:JAAVVJ|G4P62_T007131"; gbkey "CDS"; gene "mllt4"; locus_tag "G4P62_004374"; orig_transcript_id "gnl|WGS:JAAVVJ|G4P62_T007131"; product "myeloid/lymphoid or mixed-lineage leukemia"; protein_id "KAF7230816.1"; exon_number "38";
CM025008.1	Genbank	transcript	45839175	45941675	.	-	.	gene_id "G4P62_004374"; transcript_id "gnl|WGS:JAAVVJ|G4P62_T007132"; gbkey "mRNA"; gene "mllt4"; locus_tag "G4P62_004374"; orig_protein_id "gnl|WGS:JAAVVJ|G4P62_P007132"; orig_transcript_id "gnl|WGS:JAAVVJ|G4P62_T007132"; product "myeloid/lymphoid or mixed-lineage leukemia"; transcript_biotype "mRNA";
CM025008.1	Genbank	exon	45941337	45941675	.	-	.	gene_id "G4P62_004374"; transcript_id "gnl|WGS:JAAVVJ|G4P62_T007132"; gene "mllt4"; locus_tag "G4P62_004374"; orig_protein_id "gnl|WGS:JAAVVJ|G4P62_P007132"; orig_transcript_id "gnl|WGS:JAAVVJ|G4P62_T007132"; product "myeloid/lymphoid or mixed-lineage leukemia"; transcript_biotype "mRNA"; exon_number "1";
CM025008.1	Genbank	exon	45902403	45902598	.	-	.	gene_id "G4P62_004374"; transcript_id "gnl|WGS:JAAVVJ|G4P62_T007132"; gene "mllt4"; locus_tag "G4P62_004374"; orig_protein_id "gnl|WGS:JAAVVJ|G4P62_P007132"; orig_transcript_id "gnl|WGS:JAAVVJ|G4P62_T007132"; product "myeloid/lymphoid or mixed-lineage leukemia"; transcript_biotype "mRNA"; exon_number "2";
CM025008.1	Genbank	exon	45900646	45900755	.	-	.	gene_id "G4P62_004374"; transcript_id "gnl|WGS:JAAVVJ|G4P62_T007132"; gene "mllt4"; locus_tag "G4P62_004374"; orig_protein_id "gnl|WGS:JAAVVJ|G4P62_P007132"; orig_transcript_id "gnl|WGS:JAAVVJ|G4P62_T007132"; product "myeloid/lymphoid or mixed-lineage leukemia"; transcript_biotype "mRNA"; exon_number "3";
CM025008.1	Genbank	exon	45900270	45900427	.	-	.	gene_id "G4P62_004374"; transcript_id "gnl|WGS:JAAVVJ|G4P62_T007132"; gene "mllt4"; locus_tag "G4P62_004374"; orig_protein_id "gnl|WGS:JAAVVJ|G4P62_P007132"; orig_transcript_id "gnl|WGS:JAAVVJ|G4P62_T007132"; product "myeloid/lymphoid or mixed-lineage leukemia"; transcript_biotype "mRNA"; exon_number "4";
CM025008.1	Genbank	exon	45899910	45900070	.	-	.	gene_id "G4P62_004374"; transcript_id "gnl|WGS:JAAVVJ|G4P62_T007132"; gene "mllt4"; locus_tag "G4P62_004374"; orig_protein_id "gnl|WGS:JAAVVJ|G4P62_P007132"; orig_transcript_id "gnl|WGS:JAAVVJ|G4P62_T007132"; product "myeloid/lymphoid or mixed-lineage leukemia"; transcript_biotype "mRNA"; exon_number "5";
CM025008.1	Genbank	exon	45897233	45897390	.	-	.	gene_id "G4P62_004374"; transcript_id "gnl|WGS:JAAVVJ|G4P62_T007132"; gene "mllt4"; locus_tag "G4P62_004374"; orig_protein_id "gnl|WGS:JAAVVJ|G4P62_P007132"; orig_transcript_id "gnl|WGS:JAAVVJ|G4P62_T007132"; product "myeloid/lymphoid or mixed-lineage leukemia"; transcript_biotype "mRNA"; exon_number "6";
CM025008.1	Genbank	exon	45896030	45896114	.	-	.	gene_id "G4P62_004374"; transcript_id "gnl|WGS:JAAVVJ|G4P62_T007132"; gene "mllt4"; locus_tag "G4P62_004374"; orig_protein_id "gnl|WGS:JAAVVJ|G4P62_P007132"; orig_transcript_id "gnl|WGS:JAAVVJ|G4P62_T007132"; product "myeloid/lymphoid or mixed-lineage leukemia"; transcript_biotype "mRNA"; exon_number "7";
CM025008.1	Genbank	exon	45895036	45895167	.	-	.	gene_id "G4P62_004374"; transcript_id "gnl|WGS:JAAVVJ|G4P62_T007132"; gene "mllt4"; locus_tag "G4P62_004374"; orig_protein_id "gnl|WGS:JAAVVJ|G4P62_P007132"; orig_transcript_id "gnl|WGS:JAAVVJ|G4P62_T007132"; product "myeloid/lymphoid or mixed-lineage leukemia"; transcript_biotype "mRNA"; exon_number "8";
CM025008.1	Genbank	exon	45892810	45892904	.	-	.	gene_id "G4P62_004374"; transcript_id "gnl|WGS:JAAVVJ|G4P62_T007132"; gene "mllt4"; locus_tag "G4P62_004374"; orig_protein_id "gnl|WGS:JAAVVJ|G4P62_P007132"; orig_transcript_id "gnl|WGS:JAAVVJ|G4P62_T007132"; product "myeloid/lymphoid or mixed-lineage leukemia"; transcript_biotype "mRNA"; exon_number "9";
CM025008.1	Genbank	exon	45890594	45890844	.	-	.	gene_id "G4P62_004374"; transcript_id "gnl|WGS:JAAVVJ|G4P62_T007132"; gene "mllt4"; locus_tag "G4P62_004374"; orig_protein_id "gnl|WGS:JAAVVJ|G4P62_P007132"; orig_transcript_id "gnl|WGS:JAAVVJ|G4P62_T007132"; product "myeloid/lymphoid or mixed-lineage leukemia"; transcript_biotype "mRNA"; exon_number "10";
CM025008.1	Genbank	exon	45887240	45887309	.	-	.	gene_id "G4P62_004374"; transcript_id "gnl|WGS:JAAVVJ|G4P62_T007132"; gene "mllt4"; locus_tag "G4P62_004374"; orig_protein_id "gnl|WGS:JAAVVJ|G4P62_P007132"; orig_transcript_id "gnl|WGS:JAAVVJ|G4P62_T007132"; product "myeloid/lymphoid or mixed-lineage leukemia"; transcript_biotype "mRNA"; exon_number "11";
CM025008.1	Genbank	exon	45886576	45886646	.	-	.	gene_id "G4P62_004374"; transcript_id "gnl|WGS:JAAVVJ|G4P62_T007132"; gene "mllt4"; locus_tag "G4P62_004374"; orig_protein_id "gnl|WGS:JAAVVJ|G4P62_P007132"; orig_transcript_id "gnl|WGS:JAAVVJ|G4P62_T007132"; product "myeloid/lymphoid or mixed-lineage leukemia"; transcript_biotype "mRNA"; exon_number "12";
CM025008.1	Genbank	exon	45886420	45886487	.	-	.	gene_id "G4P62_004374"; transcript_id "gnl|WGS:JAAVVJ|G4P62_T007132"; gene "mllt4"; locus_tag "G4P62_004374"; orig_protein_id "gnl|WGS:JAAVVJ|G4P62_P007132"; orig_transcript_id "gnl|WGS:JAAVVJ|G4P62_T007132"; product "myeloid/lymphoid or mixed-lineage leukemia"; transcript_biotype "mRNA"; exon_number "13";
CM025008.1	Genbank	exon	45884646	45884851	.	-	.	gene_id "G4P62_004374"; transcript_id "gnl|WGS:JAAVVJ|G4P62_T007132"; gene "mllt4"; locus_tag "G4P62_004374"; orig_protein_id "gnl|WGS:JAAVVJ|G4P62_P007132"; orig_transcript_id "gnl|WGS:JAAVVJ|G4P62_T007132"; product "myeloid/lymphoid or mixed-lineage leukemia"; transcript_biotype "mRNA"; exon_number "14";
CM025008.1	Genbank	exon	45879857	45880002	.	-	.	gene_id "G4P62_004374"; transcript_id "gnl|WGS:JAAVVJ|G4P62_T007132"; gene "mllt4"; locus_tag "G4P62_004374"; orig_protein_id "gnl|WGS:JAAVVJ|G4P62_P007132"; orig_transcript_id "gnl|WGS:JAAVVJ|G4P62_T007132"; product "myeloid/lymphoid or mixed-lineage leukemia"; transcript_biotype "mRNA"; exon_number "15";
CM025008.1	Genbank	exon	45879644	45879738	.	-	.	gene_id "G4P62_004374"; transcript_id "gnl|WGS:JAAVVJ|G4P62_T007132"; gene "mllt4"; locus_tag "G4P62_004374"; orig_protein_id "gnl|WGS:JAAVVJ|G4P62_P007132"; orig_transcript_id "gnl|WGS:JAAVVJ|G4P62_T007132"; product "myeloid/lymphoid or mixed-lineage leukemia"; transcript_biotype "mRNA"; exon_number "16";
CM025008.1	Genbank	exon	45878214	45878479	.	-	.	gene_id "G4P62_004374"; transcript_id "gnl|WGS:JAAVVJ|G4P62_T007132"; gene "mllt4"; locus_tag "G4P62_004374"; orig_protein_id "gnl|WGS:JAAVVJ|G4P62_P007132"; orig_transcript_id "gnl|WGS:JAAVVJ|G4P62_T007132"; product "myeloid/lymphoid or mixed-lineage leukemia"; transcript_biotype "mRNA"; exon_number "17";
CM025008.1	Genbank	exon	45877593	45877736	.	-	.	gene_id "G4P62_004374"; transcript_id "gnl|WGS:JAAVVJ|G4P62_T007132"; gene "mllt4"; locus_tag "G4P62_004374"; orig_protein_id "gnl|WGS:JAAVVJ|G4P62_P007132"; orig_transcript_id "gnl|WGS:JAAVVJ|G4P62_T007132"; product "myeloid/lymphoid or mixed-lineage leukemia"; transcript_biotype "mRNA"; exon_number "18";
CM025008.1	Genbank	exon	45877309	45877507	.	-	.	gene_id "G4P62_004374"; transcript_id "gnl|WGS:JAAVVJ|G4P62_T007132"; gene "mllt4"; locus_tag "G4P62_004374"; orig_protein_id "gnl|WGS:JAAVVJ|G4P62_P007132"; orig_transcript_id "gnl|WGS:JAAVVJ|G4P62_T007132"; product "myeloid/lymphoid or mixed-lineage leukemia"; transcript_biotype "mRNA"; exon_number "19";
CM025008.1	Genbank	exon	45876879	45876985	.	-	.	gene_id "G4P62_004374"; transcript_id "gnl|WGS:JAAVVJ|G4P62_T007132"; gene "mllt4"; locus_tag "G4P62_004374"; orig_protein_id "gnl|WGS:JAAVVJ|G4P62_P007132"; orig_transcript_id "gnl|WGS:JAAVVJ|G4P62_T007132"; product "myeloid/lymphoid or mixed-lineage leukemia"; transcript_biotype "mRNA"; exon_number "20";
CM025008.1	Genbank	exon	45872992	45873072	.	-	.	gene_id "G4P62_004374"; transcript_id "gnl|WGS:JAAVVJ|G4P62_T007132"; gene "mllt4"; locus_tag "G4P62_004374"; orig_protein_id "gnl|WGS:JAAVVJ|G4P62_P007132"; orig_transcript_id "gnl|WGS:JAAVVJ|G4P62_T007132"; product "myeloid/lymphoid or mixed-lineage leukemia"; transcript_biotype "mRNA"; exon_number "21";
CM025008.1	Genbank	exon	45863985	45864050	.	-	.	gene_id "G4P62_004374"; transcript_id "gnl|WGS:JAAVVJ|G4P62_T007132"; gene "mllt4"; locus_tag "G4P62_004374"; orig_protein_id "gnl|WGS:JAAVVJ|G4P62_P007132"; orig_transcript_id "gnl|WGS:JAAVVJ|G4P62_T007132"; product "myeloid/lymphoid or mixed-lineage leukemia"; transcript_biotype "mRNA"; exon_number "22";
CM025008.1	Genbank	exon	45863838	45863911	.	-	.	gene_id "G4P62_004374"; transcript_id "gnl|WGS:JAAVVJ|G4P62_T007132"; gene "mllt4"; locus_tag "G4P62_004374"; orig_protein_id "gnl|WGS:JAAVVJ|G4P62_P007132"; orig_transcript_id "gnl|WGS:JAAVVJ|G4P62_T007132"; product "myeloid/lymphoid or mixed-lineage leukemia"; transcript_biotype "mRNA"; exon_number "23";
CM025008.1	Genbank	exon	45861936	45862054	.	-	.	gene_id "G4P62_004374"; transcript_id "gnl|WGS:JAAVVJ|G4P62_T007132"; gene "mllt4"; locus_tag "G4P62_004374"; orig_protein_id "gnl|WGS:JAAVVJ|G4P62_P007132"; orig_transcript_id "gnl|WGS:JAAVVJ|G4P62_T007132"; product "myeloid/lymphoid or mixed-lineage leukemia"; transcript_biotype "mRNA"; exon_number "24";
CM025008.1	Genbank	exon	45856731	45856931	.	-	.	gene_id "G4P62_004374"; transcript_id "gnl|WGS:JAAVVJ|G4P62_T007132"; gene "mllt4"; locus_tag "G4P62_004374"; orig_protein_id "gnl|WGS:JAAVVJ|G4P62_P007132"; orig_transcript_id "gnl|WGS:JAAVVJ|G4P62_T007132"; product "myeloid/lymphoid or mixed-lineage leukemia"; transcript_biotype "mRNA"; exon_number "25";
CM025008.1	Genbank	exon	45856342	45856433	.	-	.	gene_id "G4P62_004374"; transcript_id "gnl|WGS:JAAVVJ|G4P62_T007132"; gene "mllt4"; locus_tag "G4P62_004374"; orig_protein_id "gnl|WGS:JAAVVJ|G4P62_P007132"; orig_transcript_id "gnl|WGS:JAAVVJ|G4P62_T007132"; product "myeloid/lymphoid or mixed-lineage leukemia"; transcript_biotype "mRNA"; exon_number "26";
CM025008.1	Genbank	exon	45856037	45856222	.	-	.	gene_id "G4P62_004374"; transcript_id "gnl|WGS:JAAVVJ|G4P62_T007132"; gene "mllt4"; locus_tag "G4P62_004374"; orig_protein_id "gnl|WGS:JAAVVJ|G4P62_P007132"; orig_transcript_id "gnl|WGS:JAAVVJ|G4P62_T007132"; product "myeloid/lymphoid or mixed-lineage leukemia"; transcript_biotype "mRNA"; exon_number "27";
CM025008.1	Genbank	exon	45855838	45855943	.	-	.	gene_id "G4P62_004374"; transcript_id "gnl|WGS:JAAVVJ|G4P62_T007132"; gene "mllt4"; locus_tag "G4P62_004374"; orig_protein_id "gnl|WGS:JAAVVJ|G4P62_P007132"; orig_transcript_id "gnl|WGS:JAAVVJ|G4P62_T007132"; product "myeloid/lymphoid or mixed-lineage leukemia"; transcript_biotype "mRNA"; exon_number "28";
CM025008.1	Genbank	exon	45855055	45855460	.	-	.	gene_id "G4P62_004374"; transcript_id "gnl|WGS:JAAVVJ|G4P62_T007132"; gene "mllt4"; locus_tag "G4P62_004374"; orig_protein_id "gnl|WGS:JAAVVJ|G4P62_P007132"; orig_transcript_id "gnl|WGS:JAAVVJ|G4P62_T007132"; product "myeloid/lymphoid or mixed-lineage leukemia"; transcript_biotype "mRNA"; exon_number "29";
CM025008.1	Genbank	exon	45854728	45854972	.	-	.	gene_id "G4P62_004374"; transcript_id "gnl|WGS:JAAVVJ|G4P62_T007132"; gene "mllt4"; locus_tag "G4P62_004374"; orig_protein_id "gnl|WGS:JAAVVJ|G4P62_P007132"; orig_transcript_id "gnl|WGS:JAAVVJ|G4P62_T007132"; product "myeloid/lymphoid or mixed-lineage leukemia"; transcript_biotype "mRNA"; exon_number "30";
CM025008.1	Genbank	exon	45854426	45854640	.	-	.	gene_id "G4P62_004374"; transcript_id "gnl|WGS:JAAVVJ|G4P62_T007132"; gene "mllt4"; locus_tag "G4P62_004374"; orig_protein_id "gnl|WGS:JAAVVJ|G4P62_P007132"; orig_transcript_id "gnl|WGS:JAAVVJ|G4P62_T007132"; product "myeloid/lymphoid or mixed-lineage leukemia"; transcript_biotype "mRNA"; exon_number "31";
CM025008.1	Genbank	exon	45854126	45854305	.	-	.	gene_id "G4P62_004374"; transcript_id "gnl|WGS:JAAVVJ|G4P62_T007132"; gene "mllt4"; locus_tag "G4P62_004374"; orig_protein_id "gnl|WGS:JAAVVJ|G4P62_P007132"; orig_transcript_id "gnl|WGS:JAAVVJ|G4P62_T007132"; product "myeloid/lymphoid or mixed-lineage leukemia"; transcript_biotype "mRNA"; exon_number "32";
CM025008.1	Genbank	exon	45850281	45850421	.	-	.	gene_id "G4P62_004374"; transcript_id "gnl|WGS:JAAVVJ|G4P62_T007132"; gene "mllt4"; locus_tag "G4P62_004374"; orig_protein_id "gnl|WGS:JAAVVJ|G4P62_P007132"; orig_transcript_id "gnl|WGS:JAAVVJ|G4P62_T007132"; product "myeloid/lymphoid or mixed-lineage leukemia"; transcript_biotype "mRNA"; exon_number "33";
CM025008.1	Genbank	exon	45847738	45847837	.	-	.	gene_id "G4P62_004374"; transcript_id "gnl|WGS:JAAVVJ|G4P62_T007132"; gene "mllt4"; locus_tag "G4P62_004374"; orig_protein_id "gnl|WGS:JAAVVJ|G4P62_P007132"; orig_transcript_id "gnl|WGS:JAAVVJ|G4P62_T007132"; product "myeloid/lymphoid or mixed-lineage leukemia"; transcript_biotype "mRNA"; exon_number "34";
CM025008.1	Genbank	exon	45842331	45842415	.	-	.	gene_id "G4P62_004374"; transcript_id "gnl|WGS:JAAVVJ|G4P62_T007132"; gene "mllt4"; locus_tag "G4P62_004374"; orig_protein_id "gnl|WGS:JAAVVJ|G4P62_P007132"; orig_transcript_id "gnl|WGS:JAAVVJ|G4P62_T007132"; product "myeloid/lymphoid or mixed-lineage leukemia"; transcript_biotype "mRNA"; exon_number "35";
CM025008.1	Genbank	exon	45839175	45840682	.	-	.	gene_id "G4P62_004374"; transcript_id "gnl|WGS:JAAVVJ|G4P62_T007132"; gene "mllt4"; locus_tag "G4P62_004374"; orig_protein_id "gnl|WGS:JAAVVJ|G4P62_P007132"; orig_transcript_id "gnl|WGS:JAAVVJ|G4P62_T007132"; product "myeloid/lymphoid or mixed-lineage leukemia"; transcript_biotype "mRNA"; exon_number "36";
CM025008.1	Genbank	CDS	45941337	45941438	.	-	0	gene_id "G4P62_004374"; transcript_id "gnl|WGS:JAAVVJ|G4P62_T007132"; gbkey "CDS"; gene "mllt4"; locus_tag "G4P62_004374"; orig_transcript_id "gnl|WGS:JAAVVJ|G4P62_T007132"; product "myeloid/lymphoid or mixed-lineage leukemia"; protein_id "KAF7230817.1"; exon_number "1";
CM025008.1	Genbank	CDS	45902403	45902598	.	-	0	gene_id "G4P62_004374"; transcript_id "gnl|WGS:JAAVVJ|G4P62_T007132"; gbkey "CDS"; gene "mllt4"; locus_tag "G4P62_004374"; orig_transcript_id "gnl|WGS:JAAVVJ|G4P62_T007132"; product "myeloid/lymphoid or mixed-lineage leukemia"; protein_id "KAF7230817.1"; exon_number "2";
CM025008.1	Genbank	CDS	45900646	45900755	.	-	2	gene_id "G4P62_004374"; transcript_id "gnl|WGS:JAAVVJ|G4P62_T007132"; gbkey "CDS"; gene "mllt4"; locus_tag "G4P62_004374"; orig_transcript_id "gnl|WGS:JAAVVJ|G4P62_T007132"; product "myeloid/lymphoid or mixed-lineage leukemia"; protein_id "KAF7230817.1"; exon_number "3";
CM025008.1	Genbank	CDS	45900270	45900427	.	-	0	gene_id "G4P62_004374"; transcript_id "gnl|WGS:JAAVVJ|G4P62_T007132"; gbkey "CDS"; gene "mllt4"; locus_tag "G4P62_004374"; orig_transcript_id "gnl|WGS:JAAVVJ|G4P62_T007132"; product "myeloid/lymphoid or mixed-lineage leukemia"; protein_id "KAF7230817.1"; exon_number "4";
CM025008.1	Genbank	CDS	45899910	45900070	.	-	1	gene_id "G4P62_004374"; transcript_id "gnl|WGS:JAAVVJ|G4P62_T007132"; gbkey "CDS"; gene "mllt4"; locus_tag "G4P62_004374"; orig_transcript_id "gnl|WGS:JAAVVJ|G4P62_T007132"; product "myeloid/lymphoid or mixed-lineage leukemia"; protein_id "KAF7230817.1"; exon_number "5";
CM025008.1	Genbank	CDS	45897233	45897390	.	-	2	gene_id "G4P62_004374"; transcript_id "gnl|WGS:JAAVVJ|G4P62_T007132"; gbkey "CDS"; gene "mllt4"; locus_tag "G4P62_004374"; orig_transcript_id "gnl|WGS:JAAVVJ|G4P62_T007132"; product "myeloid/lymphoid or mixed-lineage leukemia"; protein_id "KAF7230817.1"; exon_number "6";
CM025008.1	Genbank	CDS	45896030	45896114	.	-	0	gene_id "G4P62_004374"; transcript_id "gnl|WGS:JAAVVJ|G4P62_T007132"; gbkey "CDS"; gene "mllt4"; locus_tag "G4P62_004374"; orig_transcript_id "gnl|WGS:JAAVVJ|G4P62_T007132"; product "myeloid/lymphoid or mixed-lineage leukemia"; protein_id "KAF7230817.1"; exon_number "7";
CM025008.1	Genbank	CDS	45895036	45895167	.	-	2	gene_id "G4P62_004374"; transcript_id "gnl|WGS:JAAVVJ|G4P62_T007132"; gbkey "CDS"; gene "mllt4"; locus_tag "G4P62_004374"; orig_transcript_id "gnl|WGS:JAAVVJ|G4P62_T007132"; product "myeloid/lymphoid or mixed-lineage leukemia"; protein_id "KAF7230817.1"; exon_number "8";
CM025008.1	Genbank	CDS	45892810	45892904	.	-	2	gene_id "G4P62_004374"; transcript_id "gnl|WGS:JAAVVJ|G4P62_T007132"; gbkey "CDS"; gene "mllt4"; locus_tag "G4P62_004374"; orig_transcript_id "gnl|WGS:JAAVVJ|G4P62_T007132"; product "myeloid/lymphoid or mixed-lineage leukemia"; protein_id "KAF7230817.1"; exon_number "9";
CM025008.1	Genbank	CDS	45890594	45890844	.	-	0	gene_id "G4P62_004374"; transcript_id "gnl|WGS:JAAVVJ|G4P62_T007132"; gbkey "CDS"; gene "mllt4"; locus_tag "G4P62_004374"; orig_transcript_id "gnl|WGS:JAAVVJ|G4P62_T007132"; product "myeloid/lymphoid or mixed-lineage leukemia"; protein_id "KAF7230817.1"; exon_number "10";
CM025008.1	Genbank	CDS	45887240	45887309	.	-	1	gene_id "G4P62_004374"; transcript_id "gnl|WGS:JAAVVJ|G4P62_T007132"; gbkey "CDS"; gene "mllt4"; locus_tag "G4P62_004374"; orig_transcript_id "gnl|WGS:JAAVVJ|G4P62_T007132"; product "myeloid/lymphoid or mixed-lineage leukemia"; protein_id "KAF7230817.1"; exon_number "11";
CM025008.1	Genbank	CDS	45886576	45886646	.	-	0	gene_id "G4P62_004374"; transcript_id "gnl|WGS:JAAVVJ|G4P62_T007132"; gbkey "CDS"; gene "mllt4"; locus_tag "G4P62_004374"; orig_transcript_id "gnl|WGS:JAAVVJ|G4P62_T007132"; product "myeloid/lymphoid or mixed-lineage leukemia"; protein_id "KAF7230817.1"; exon_number "12";
CM025008.1	Genbank	CDS	45886420	45886487	.	-	1	gene_id "G4P62_004374"; transcript_id "gnl|WGS:JAAVVJ|G4P62_T007132"; gbkey "CDS"; gene "mllt4"; locus_tag "G4P62_004374"; orig_transcript_id "gnl|WGS:JAAVVJ|G4P62_T007132"; product "myeloid/lymphoid or mixed-lineage leukemia"; protein_id "KAF7230817.1"; exon_number "13";
CM025008.1	Genbank	CDS	45884646	45884851	.	-	2	gene_id "G4P62_004374"; transcript_id "gnl|WGS:JAAVVJ|G4P62_T007132"; gbkey "CDS"; gene "mllt4"; locus_tag "G4P62_004374"; orig_transcript_id "gnl|WGS:JAAVVJ|G4P62_T007132"; product "myeloid/lymphoid or mixed-lineage leukemia"; protein_id "KAF7230817.1"; exon_number "14";
CM025008.1	Genbank	CDS	45879857	45880002	.	-	0	gene_id "G4P62_004374"; transcript_id "gnl|WGS:JAAVVJ|G4P62_T007132"; gbkey "CDS"; gene "mllt4"; locus_tag "G4P62_004374"; orig_transcript_id "gnl|WGS:JAAVVJ|G4P62_T007132"; product "myeloid/lymphoid or mixed-lineage leukemia"; protein_id "KAF7230817.1"; exon_number "15";
CM025008.1	Genbank	CDS	45879644	45879738	.	-	1	gene_id "G4P62_004374"; transcript_id "gnl|WGS:JAAVVJ|G4P62_T007132"; gbkey "CDS"; gene "mllt4"; locus_tag "G4P62_004374"; orig_transcript_id "gnl|WGS:JAAVVJ|G4P62_T007132"; product "myeloid/lymphoid or mixed-lineage leukemia"; protein_id "KAF7230817.1"; exon_number "16";
CM025008.1	Genbank	CDS	45878214	45878479	.	-	2	gene_id "G4P62_004374"; transcript_id "gnl|WGS:JAAVVJ|G4P62_T007132"; gbkey "CDS"; gene "mllt4"; locus_tag "G4P62_004374"; orig_transcript_id "gnl|WGS:JAAVVJ|G4P62_T007132"; product "myeloid/lymphoid or mixed-lineage leukemia"; protein_id "KAF7230817.1"; exon_number "17";
CM025008.1	Genbank	CDS	45877593	45877736	.	-	0	gene_id "G4P62_004374"; transcript_id "gnl|WGS:JAAVVJ|G4P62_T007132"; gbkey "CDS"; gene "mllt4"; locus_tag "G4P62_004374"; orig_transcript_id "gnl|WGS:JAAVVJ|G4P62_T007132"; product "myeloid/lymphoid or mixed-lineage leukemia"; protein_id "KAF7230817.1"; exon_number "18";
CM025008.1	Genbank	CDS	45877309	45877507	.	-	0	gene_id "G4P62_004374"; transcript_id "gnl|WGS:JAAVVJ|G4P62_T007132"; gbkey "CDS"; gene "mllt4"; locus_tag "G4P62_004374"; orig_transcript_id "gnl|WGS:JAAVVJ|G4P62_T007132"; product "myeloid/lymphoid or mixed-lineage leukemia"; protein_id "KAF7230817.1"; exon_number "19";
CM025008.1	Genbank	CDS	45876879	45876985	.	-	2	gene_id "G4P62_004374"; transcript_id "gnl|WGS:JAAVVJ|G4P62_T007132"; gbkey "CDS"; gene "mllt4"; locus_tag "G4P62_004374"; orig_transcript_id "gnl|WGS:JAAVVJ|G4P62_T007132"; product "myeloid/lymphoid or mixed-lineage leukemia"; protein_id "KAF7230817.1"; exon_number "20";
CM025008.1	Genbank	CDS	45872992	45873072	.	-	0	gene_id "G4P62_004374"; transcript_id "gnl|WGS:JAAVVJ|G4P62_T007132"; gbkey "CDS"; gene "mllt4"; locus_tag "G4P62_004374"; orig_transcript_id "gnl|WGS:JAAVVJ|G4P62_T007132"; product "myeloid/lymphoid or mixed-lineage leukemia"; protein_id "KAF7230817.1"; exon_number "21";
CM025008.1	Genbank	CDS	45863985	45864050	.	-	0	gene_id "G4P62_004374"; transcript_id "gnl|WGS:JAAVVJ|G4P62_T007132"; gbkey "CDS"; gene "mllt4"; locus_tag "G4P62_004374"; orig_transcript_id "gnl|WGS:JAAVVJ|G4P62_T007132"; product "myeloid/lymphoid or mixed-lineage leukemia"; protein_id "KAF7230817.1"; exon_number "22";
CM025008.1	Genbank	CDS	45863838	45863911	.	-	0	gene_id "G4P62_004374"; transcript_id "gnl|WGS:JAAVVJ|G4P62_T007132"; gbkey "CDS"; gene "mllt4"; locus_tag "G4P62_004374"; orig_transcript_id "gnl|WGS:JAAVVJ|G4P62_T007132"; product "myeloid/lymphoid or mixed-lineage leukemia"; protein_id "KAF7230817.1"; exon_number "23";
CM025008.1	Genbank	CDS	45861936	45862054	.	-	1	gene_id "G4P62_004374"; transcript_id "gnl|WGS:JAAVVJ|G4P62_T007132"; gbkey "CDS"; gene "mllt4"; locus_tag "G4P62_004374"; orig_transcript_id "gnl|WGS:JAAVVJ|G4P62_T007132"; product "myeloid/lymphoid or mixed-lineage leukemia"; protein_id "KAF7230817.1"; exon_number "24";
CM025008.1	Genbank	CDS	45856731	45856931	.	-	2	gene_id "G4P62_004374"; transcript_id "gnl|WGS:JAAVVJ|G4P62_T007132"; gbkey "CDS"; gene "mllt4"; locus_tag "G4P62_004374"; orig_transcript_id "gnl|WGS:JAAVVJ|G4P62_T007132"; product "myeloid/lymphoid or mixed-lineage leukemia"; protein_id "KAF7230817.1"; exon_number "25";
CM025008.1	Genbank	CDS	45856342	45856433	.	-	2	gene_id "G4P62_004374"; transcript_id "gnl|WGS:JAAVVJ|G4P62_T007132"; gbkey "CDS"; gene "mllt4"; locus_tag "G4P62_004374"; orig_transcript_id "gnl|WGS:JAAVVJ|G4P62_T007132"; product "myeloid/lymphoid or mixed-lineage leukemia"; protein_id "KAF7230817.1"; exon_number "26";
CM025008.1	Genbank	CDS	45856037	45856222	.	-	0	gene_id "G4P62_004374"; transcript_id "gnl|WGS:JAAVVJ|G4P62_T007132"; gbkey "CDS"; gene "mllt4"; locus_tag "G4P62_004374"; orig_transcript_id "gnl|WGS:JAAVVJ|G4P62_T007132"; product "myeloid/lymphoid or mixed-lineage leukemia"; protein_id "KAF7230817.1"; exon_number "27";
CM025008.1	Genbank	CDS	45855838	45855943	.	-	0	gene_id "G4P62_004374"; transcript_id "gnl|WGS:JAAVVJ|G4P62_T007132"; gbkey "CDS"; gene "mllt4"; locus_tag "G4P62_004374"; orig_transcript_id "gnl|WGS:JAAVVJ|G4P62_T007132"; product "myeloid/lymphoid or mixed-lineage leukemia"; protein_id "KAF7230817.1"; exon_number "28";
CM025008.1	Genbank	CDS	45855055	45855460	.	-	2	gene_id "G4P62_004374"; transcript_id "gnl|WGS:JAAVVJ|G4P62_T007132"; gbkey "CDS"; gene "mllt4"; locus_tag "G4P62_004374"; orig_transcript_id "gnl|WGS:JAAVVJ|G4P62_T007132"; product "myeloid/lymphoid or mixed-lineage leukemia"; protein_id "KAF7230817.1"; exon_number "29";
CM025008.1	Genbank	CDS	45854728	45854972	.	-	1	gene_id "G4P62_004374"; transcript_id "gnl|WGS:JAAVVJ|G4P62_T007132"; gbkey "CDS"; gene "mllt4"; locus_tag "G4P62_004374"; orig_transcript_id "gnl|WGS:JAAVVJ|G4P62_T007132"; product "myeloid/lymphoid or mixed-lineage leukemia"; protein_id "KAF7230817.1"; exon_number "30";
CM025008.1	Genbank	CDS	45854426	45854640	.	-	2	gene_id "G4P62_004374"; transcript_id "gnl|WGS:JAAVVJ|G4P62_T007132"; gbkey "CDS"; gene "mllt4"; locus_tag "G4P62_004374"; orig_transcript_id "gnl|WGS:JAAVVJ|G4P62_T007132"; product "myeloid/lymphoid or mixed-lineage leukemia"; protein_id "KAF7230817.1"; exon_number "31";
CM025008.1	Genbank	CDS	45854126	45854305	.	-	0	gene_id "G4P62_004374"; transcript_id "gnl|WGS:JAAVVJ|G4P62_T007132"; gbkey "CDS"; gene "mllt4"; locus_tag "G4P62_004374"; orig_transcript_id "gnl|WGS:JAAVVJ|G4P62_T007132"; product "myeloid/lymphoid or mixed-lineage leukemia"; protein_id "KAF7230817.1"; exon_number "32";
CM025008.1	Genbank	CDS	45850281	45850421	.	-	0	gene_id "G4P62_004374"; transcript_id "gnl|WGS:JAAVVJ|G4P62_T007132"; gbkey "CDS"; gene "mllt4"; locus_tag "G4P62_004374"; orig_transcript_id "gnl|WGS:JAAVVJ|G4P62_T007132"; product "myeloid/lymphoid or mixed-lineage leukemia"; protein_id "KAF7230817.1"; exon_number "33";
CM025008.1	Genbank	CDS	45847738	45847837	.	-	0	gene_id "G4P62_004374"; transcript_id "gnl|WGS:JAAVVJ|G4P62_T007132"; gbkey "CDS"; gene "mllt4"; locus_tag "G4P62_004374"; orig_transcript_id "gnl|WGS:JAAVVJ|G4P62_T007132"; product "myeloid/lymphoid or mixed-lineage leukemia"; protein_id "KAF7230817.1"; exon_number "34";
CM025008.1	Genbank	CDS	45842331	45842415	.	-	2	gene_id "G4P62_004374"; transcript_id "gnl|WGS:JAAVVJ|G4P62_T007132"; gbkey "CDS"; gene "mllt4"; locus_tag "G4P62_004374"; orig_transcript_id "gnl|WGS:JAAVVJ|G4P62_T007132"; product "myeloid/lymphoid or mixed-lineage leukemia"; protein_id "KAF7230817.1"; exon_number "35";
CM025008.1	Genbank	CDS	45840529	45840682	.	-	1	gene_id "G4P62_004374"; transcript_id "gnl|WGS:JAAVVJ|G4P62_T007132"; gbkey "CDS"; gene "mllt4"; locus_tag "G4P62_004374"; orig_transcript_id "gnl|WGS:JAAVVJ|G4P62_T007132"; product "myeloid/lymphoid or mixed-lineage leukemia"; protein_id "KAF7230817.1"; exon_number "36";
CM025008.1	Genbank	start_codon	45941436	45941438	.	-	0	gene_id "G4P62_004374"; transcript_id "gnl|WGS:JAAVVJ|G4P62_T007132"; gbkey "CDS"; gene "mllt4"; locus_tag "G4P62_004374"; orig_transcript_id "gnl|WGS:JAAVVJ|G4P62_T007132"; product "myeloid/lymphoid or mixed-lineage leukemia"; protein_id "KAF7230817.1"; exon_number "1";
CM025008.1	Genbank	stop_codon	45840526	45840528	.	-	0	gene_id "G4P62_004374"; transcript_id "gnl|WGS:JAAVVJ|G4P62_T007132"; gbkey "CDS"; gene "mllt4"; locus_tag "G4P62_004374"; orig_transcript_id "gnl|WGS:JAAVVJ|G4P62_T007132"; product "myeloid/lymphoid or mixed-lineage leukemia"; protein_id "KAF7230817.1"; exon_number "36";
CM025008.1	Genbank	transcript	45839175	45941675	.	-	.	gene_id "G4P62_004374"; transcript_id "gnl|WGS:JAAVVJ|G4P62_T007133"; gbkey "mRNA"; gene "mllt4"; locus_tag "G4P62_004374"; orig_protein_id "gnl|WGS:JAAVVJ|G4P62_P007133"; orig_transcript_id "gnl|WGS:JAAVVJ|G4P62_T007133"; product "myeloid/lymphoid or mixed-lineage leukemia"; transcript_biotype "mRNA";
CM025008.1	Genbank	exon	45941337	45941675	.	-	.	gene_id "G4P62_004374"; transcript_id "gnl|WGS:JAAVVJ|G4P62_T007133"; gene "mllt4"; locus_tag "G4P62_004374"; orig_protein_id "gnl|WGS:JAAVVJ|G4P62_P007133"; orig_transcript_id "gnl|WGS:JAAVVJ|G4P62_T007133"; product "myeloid/lymphoid or mixed-lineage leukemia"; transcript_biotype "mRNA"; exon_number "1";
CM025008.1	Genbank	exon	45902403	45902598	.	-	.	gene_id "G4P62_004374"; transcript_id "gnl|WGS:JAAVVJ|G4P62_T007133"; gene "mllt4"; locus_tag "G4P62_004374"; orig_protein_id "gnl|WGS:JAAVVJ|G4P62_P007133"; orig_transcript_id "gnl|WGS:JAAVVJ|G4P62_T007133"; product "myeloid/lymphoid or mixed-lineage leukemia"; transcript_biotype "mRNA"; exon_number "2";
CM025008.1	Genbank	exon	45900646	45900755	.	-	.	gene_id "G4P62_004374"; transcript_id "gnl|WGS:JAAVVJ|G4P62_T007133"; gene "mllt4"; locus_tag "G4P62_004374"; orig_protein_id "gnl|WGS:JAAVVJ|G4P62_P007133"; orig_transcript_id "gnl|WGS:JAAVVJ|G4P62_T007133"; product "myeloid/lymphoid or mixed-lineage leukemia"; transcript_biotype "mRNA"; exon_number "3";
CM025008.1	Genbank	exon	45900270	45900427	.	-	.	gene_id "G4P62_004374"; transcript_id "gnl|WGS:JAAVVJ|G4P62_T007133"; gene "mllt4"; locus_tag "G4P62_004374"; orig_protein_id "gnl|WGS:JAAVVJ|G4P62_P007133"; orig_transcript_id "gnl|WGS:JAAVVJ|G4P62_T007133"; product "myeloid/lymphoid or mixed-lineage leukemia"; transcript_biotype "mRNA"; exon_number "4";
CM025008.1	Genbank	exon	45899910	45900070	.	-	.	gene_id "G4P62_004374"; transcript_id "gnl|WGS:JAAVVJ|G4P62_T007133"; gene "mllt4"; locus_tag "G4P62_004374"; orig_protein_id "gnl|WGS:JAAVVJ|G4P62_P007133"; orig_transcript_id "gnl|WGS:JAAVVJ|G4P62_T007133"; product "myeloid/lymphoid or mixed-lineage leukemia"; transcript_biotype "mRNA"; exon_number "5";
CM025008.1	Genbank	exon	45897233	45897390	.	-	.	gene_id "G4P62_004374"; transcript_id "gnl|WGS:JAAVVJ|G4P62_T007133"; gene "mllt4"; locus_tag "G4P62_004374"; orig_protein_id "gnl|WGS:JAAVVJ|G4P62_P007133"; orig_transcript_id "gnl|WGS:JAAVVJ|G4P62_T007133"; product "myeloid/lymphoid or mixed-lineage leukemia"; transcript_biotype "mRNA"; exon_number "6";
CM025008.1	Genbank	exon	45896030	45896114	.	-	.	gene_id "G4P62_004374"; transcript_id "gnl|WGS:JAAVVJ|G4P62_T007133"; gene "mllt4"; locus_tag "G4P62_004374"; orig_protein_id "gnl|WGS:JAAVVJ|G4P62_P007133"; orig_transcript_id "gnl|WGS:JAAVVJ|G4P62_T007133"; product "myeloid/lymphoid or mixed-lineage leukemia"; transcript_biotype "mRNA"; exon_number "7";
CM025008.1	Genbank	exon	45895036	45895167	.	-	.	gene_id "G4P62_004374"; transcript_id "gnl|WGS:JAAVVJ|G4P62_T007133"; gene "mllt4"; locus_tag "G4P62_004374"; orig_protein_id "gnl|WGS:JAAVVJ|G4P62_P007133"; orig_transcript_id "gnl|WGS:JAAVVJ|G4P62_T007133"; product "myeloid/lymphoid or mixed-lineage leukemia"; transcript_biotype "mRNA"; exon_number "8";
CM025008.1	Genbank	exon	45893585	45893629	.	-	.	gene_id "G4P62_004374"; transcript_id "gnl|WGS:JAAVVJ|G4P62_T007133"; gene "mllt4"; locus_tag "G4P62_004374"; orig_protein_id "gnl|WGS:JAAVVJ|G4P62_P007133"; orig_transcript_id "gnl|WGS:JAAVVJ|G4P62_T007133"; product "myeloid/lymphoid or mixed-lineage leukemia"; transcript_biotype "mRNA"; exon_number "9";
CM025008.1	Genbank	exon	45892810	45892904	.	-	.	gene_id "G4P62_004374"; transcript_id "gnl|WGS:JAAVVJ|G4P62_T007133"; gene "mllt4"; locus_tag "G4P62_004374"; orig_protein_id "gnl|WGS:JAAVVJ|G4P62_P007133"; orig_transcript_id "gnl|WGS:JAAVVJ|G4P62_T007133"; product "myeloid/lymphoid or mixed-lineage leukemia"; transcript_biotype "mRNA"; exon_number "10";
CM025008.1	Genbank	exon	45890594	45890844	.	-	.	gene_id "G4P62_004374"; transcript_id "gnl|WGS:JAAVVJ|G4P62_T007133"; gene "mllt4"; locus_tag "G4P62_004374"; orig_protein_id "gnl|WGS:JAAVVJ|G4P62_P007133"; orig_transcript_id "gnl|WGS:JAAVVJ|G4P62_T007133"; product "myeloid/lymphoid or mixed-lineage leukemia"; transcript_biotype "mRNA"; exon_number "11";
CM025008.1	Genbank	exon	45887240	45887309	.	-	.	gene_id "G4P62_004374"; transcript_id "gnl|WGS:JAAVVJ|G4P62_T007133"; gene "mllt4"; locus_tag "G4P62_004374"; orig_protein_id "gnl|WGS:JAAVVJ|G4P62_P007133"; orig_transcript_id "gnl|WGS:JAAVVJ|G4P62_T007133"; product "myeloid/lymphoid or mixed-lineage leukemia"; transcript_biotype "mRNA"; exon_number "12";
CM025008.1	Genbank	exon	45886576	45886646	.	-	.	gene_id "G4P62_004374"; transcript_id "gnl|WGS:JAAVVJ|G4P62_T007133"; gene "mllt4"; locus_tag "G4P62_004374"; orig_protein_id "gnl|WGS:JAAVVJ|G4P62_P007133"; orig_transcript_id "gnl|WGS:JAAVVJ|G4P62_T007133"; product "myeloid/lymphoid or mixed-lineage leukemia"; transcript_biotype "mRNA"; exon_number "13";
CM025008.1	Genbank	exon	45886420	45886487	.	-	.	gene_id "G4P62_004374"; transcript_id "gnl|WGS:JAAVVJ|G4P62_T007133"; gene "mllt4"; locus_tag "G4P62_004374"; orig_protein_id "gnl|WGS:JAAVVJ|G4P62_P007133"; orig_transcript_id "gnl|WGS:JAAVVJ|G4P62_T007133"; product "myeloid/lymphoid or mixed-lineage leukemia"; transcript_biotype "mRNA"; exon_number "14";
CM025008.1	Genbank	exon	45884646	45884851	.	-	.	gene_id "G4P62_004374"; transcript_id "gnl|WGS:JAAVVJ|G4P62_T007133"; gene "mllt4"; locus_tag "G4P62_004374"; orig_protein_id "gnl|WGS:JAAVVJ|G4P62_P007133"; orig_transcript_id "gnl|WGS:JAAVVJ|G4P62_T007133"; product "myeloid/lymphoid or mixed-lineage leukemia"; transcript_biotype "mRNA"; exon_number "15";
CM025008.1	Genbank	exon	45879857	45880002	.	-	.	gene_id "G4P62_004374"; transcript_id "gnl|WGS:JAAVVJ|G4P62_T007133"; gene "mllt4"; locus_tag "G4P62_004374"; orig_protein_id "gnl|WGS:JAAVVJ|G4P62_P007133"; orig_transcript_id "gnl|WGS:JAAVVJ|G4P62_T007133"; product "myeloid/lymphoid or mixed-lineage leukemia"; transcript_biotype "mRNA"; exon_number "16";
CM025008.1	Genbank	exon	45879644	45879738	.	-	.	gene_id "G4P62_004374"; transcript_id "gnl|WGS:JAAVVJ|G4P62_T007133"; gene "mllt4"; locus_tag "G4P62_004374"; orig_protein_id "gnl|WGS:JAAVVJ|G4P62_P007133"; orig_transcript_id "gnl|WGS:JAAVVJ|G4P62_T007133"; product "myeloid/lymphoid or mixed-lineage leukemia"; transcript_biotype "mRNA"; exon_number "17";
CM025008.1	Genbank	exon	45878214	45878479	.	-	.	gene_id "G4P62_004374"; transcript_id "gnl|WGS:JAAVVJ|G4P62_T007133"; gene "mllt4"; locus_tag "G4P62_004374"; orig_protein_id "gnl|WGS:JAAVVJ|G4P62_P007133"; orig_transcript_id "gnl|WGS:JAAVVJ|G4P62_T007133"; product "myeloid/lymphoid or mixed-lineage leukemia"; transcript_biotype "mRNA"; exon_number "18";
CM025008.1	Genbank	exon	45877593	45877736	.	-	.	gene_id "G4P62_004374"; transcript_id "gnl|WGS:JAAVVJ|G4P62_T007133"; gene "mllt4"; locus_tag "G4P62_004374"; orig_protein_id "gnl|WGS:JAAVVJ|G4P62_P007133"; orig_transcript_id "gnl|WGS:JAAVVJ|G4P62_T007133"; product "myeloid/lymphoid or mixed-lineage leukemia"; transcript_biotype "mRNA"; exon_number "19";
CM025008.1	Genbank	exon	45877309	45877507	.	-	.	gene_id "G4P62_004374"; transcript_id "gnl|WGS:JAAVVJ|G4P62_T007133"; gene "mllt4"; locus_tag "G4P62_004374"; orig_protein_id "gnl|WGS:JAAVVJ|G4P62_P007133"; orig_transcript_id "gnl|WGS:JAAVVJ|G4P62_T007133"; product "myeloid/lymphoid or mixed-lineage leukemia"; transcript_biotype "mRNA"; exon_number "20";
CM025008.1	Genbank	exon	45876879	45876985	.	-	.	gene_id "G4P62_004374"; transcript_id "gnl|WGS:JAAVVJ|G4P62_T007133"; gene "mllt4"; locus_tag "G4P62_004374"; orig_protein_id "gnl|WGS:JAAVVJ|G4P62_P007133"; orig_transcript_id "gnl|WGS:JAAVVJ|G4P62_T007133"; product "myeloid/lymphoid or mixed-lineage leukemia"; transcript_biotype "mRNA"; exon_number "21";
CM025008.1	Genbank	exon	45872992	45873072	.	-	.	gene_id "G4P62_004374"; transcript_id "gnl|WGS:JAAVVJ|G4P62_T007133"; gene "mllt4"; locus_tag "G4P62_004374"; orig_protein_id "gnl|WGS:JAAVVJ|G4P62_P007133"; orig_transcript_id "gnl|WGS:JAAVVJ|G4P62_T007133"; product "myeloid/lymphoid or mixed-lineage leukemia"; transcript_biotype "mRNA"; exon_number "22";
CM025008.1	Genbank	exon	45863985	45864050	.	-	.	gene_id "G4P62_004374"; transcript_id "gnl|WGS:JAAVVJ|G4P62_T007133"; gene "mllt4"; locus_tag "G4P62_004374"; orig_protein_id "gnl|WGS:JAAVVJ|G4P62_P007133"; orig_transcript_id "gnl|WGS:JAAVVJ|G4P62_T007133"; product "myeloid/lymphoid or mixed-lineage leukemia"; transcript_biotype "mRNA"; exon_number "23";
CM025008.1	Genbank	exon	45863838	45863911	.	-	.	gene_id "G4P62_004374"; transcript_id "gnl|WGS:JAAVVJ|G4P62_T007133"; gene "mllt4"; locus_tag "G4P62_004374"; orig_protein_id "gnl|WGS:JAAVVJ|G4P62_P007133"; orig_transcript_id "gnl|WGS:JAAVVJ|G4P62_T007133"; product "myeloid/lymphoid or mixed-lineage leukemia"; transcript_biotype "mRNA"; exon_number "24";
CM025008.1	Genbank	exon	45861936	45862054	.	-	.	gene_id "G4P62_004374"; transcript_id "gnl|WGS:JAAVVJ|G4P62_T007133"; gene "mllt4"; locus_tag "G4P62_004374"; orig_protein_id "gnl|WGS:JAAVVJ|G4P62_P007133"; orig_transcript_id "gnl|WGS:JAAVVJ|G4P62_T007133"; product "myeloid/lymphoid or mixed-lineage leukemia"; transcript_biotype "mRNA"; exon_number "25";
CM025008.1	Genbank	exon	45856731	45856931	.	-	.	gene_id "G4P62_004374"; transcript_id "gnl|WGS:JAAVVJ|G4P62_T007133"; gene "mllt4"; locus_tag "G4P62_004374"; orig_protein_id "gnl|WGS:JAAVVJ|G4P62_P007133"; orig_transcript_id "gnl|WGS:JAAVVJ|G4P62_T007133"; product "myeloid/lymphoid or mixed-lineage leukemia"; transcript_biotype "mRNA"; exon_number "26";
CM025008.1	Genbank	exon	45856342	45856433	.	-	.	gene_id "G4P62_004374"; transcript_id "gnl|WGS:JAAVVJ|G4P62_T007133"; gene "mllt4"; locus_tag "G4P62_004374"; orig_protein_id "gnl|WGS:JAAVVJ|G4P62_P007133"; orig_transcript_id "gnl|WGS:JAAVVJ|G4P62_T007133"; product "myeloid/lymphoid or mixed-lineage leukemia"; transcript_biotype "mRNA"; exon_number "27";
CM025008.1	Genbank	exon	45856037	45856222	.	-	.	gene_id "G4P62_004374"; transcript_id "gnl|WGS:JAAVVJ|G4P62_T007133"; gene "mllt4"; locus_tag "G4P62_004374"; orig_protein_id "gnl|WGS:JAAVVJ|G4P62_P007133"; orig_transcript_id "gnl|WGS:JAAVVJ|G4P62_T007133"; product "myeloid/lymphoid or mixed-lineage leukemia"; transcript_biotype "mRNA"; exon_number "28";
CM025008.1	Genbank	exon	45855838	45855943	.	-	.	gene_id "G4P62_004374"; transcript_id "gnl|WGS:JAAVVJ|G4P62_T007133"; gene "mllt4"; locus_tag "G4P62_004374"; orig_protein_id "gnl|WGS:JAAVVJ|G4P62_P007133"; orig_transcript_id "gnl|WGS:JAAVVJ|G4P62_T007133"; product "myeloid/lymphoid or mixed-lineage leukemia"; transcript_biotype "mRNA"; exon_number "29";
CM025008.1	Genbank	exon	45855055	45855460	.	-	.	gene_id "G4P62_004374"; transcript_id "gnl|WGS:JAAVVJ|G4P62_T007133"; gene "mllt4"; locus_tag "G4P62_004374"; orig_protein_id "gnl|WGS:JAAVVJ|G4P62_P007133"; orig_transcript_id "gnl|WGS:JAAVVJ|G4P62_T007133"; product "myeloid/lymphoid or mixed-lineage leukemia"; transcript_biotype "mRNA"; exon_number "30";
CM025008.1	Genbank	exon	45854728	45854972	.	-	.	gene_id "G4P62_004374"; transcript_id "gnl|WGS:JAAVVJ|G4P62_T007133"; gene "mllt4"; locus_tag "G4P62_004374"; orig_protein_id "gnl|WGS:JAAVVJ|G4P62_P007133"; orig_transcript_id "gnl|WGS:JAAVVJ|G4P62_T007133"; product "myeloid/lymphoid or mixed-lineage leukemia"; transcript_biotype "mRNA"; exon_number "31";
CM025008.1	Genbank	exon	45854426	45854640	.	-	.	gene_id "G4P62_004374"; transcript_id "gnl|WGS:JAAVVJ|G4P62_T007133"; gene "mllt4"; locus_tag "G4P62_004374"; orig_protein_id "gnl|WGS:JAAVVJ|G4P62_P007133"; orig_transcript_id "gnl|WGS:JAAVVJ|G4P62_T007133"; product "myeloid/lymphoid or mixed-lineage leukemia"; transcript_biotype "mRNA"; exon_number "32";
CM025008.1	Genbank	exon	45854126	45854305	.	-	.	gene_id "G4P62_004374"; transcript_id "gnl|WGS:JAAVVJ|G4P62_T007133"; gene "mllt4"; locus_tag "G4P62_004374"; orig_protein_id "gnl|WGS:JAAVVJ|G4P62_P007133"; orig_transcript_id "gnl|WGS:JAAVVJ|G4P62_T007133"; product "myeloid/lymphoid or mixed-lineage leukemia"; transcript_biotype "mRNA"; exon_number "33";
CM025008.1	Genbank	exon	45850281	45850421	.	-	.	gene_id "G4P62_004374"; transcript_id "gnl|WGS:JAAVVJ|G4P62_T007133"; gene "mllt4"; locus_tag "G4P62_004374"; orig_protein_id "gnl|WGS:JAAVVJ|G4P62_P007133"; orig_transcript_id "gnl|WGS:JAAVVJ|G4P62_T007133"; product "myeloid/lymphoid or mixed-lineage leukemia"; transcript_biotype "mRNA"; exon_number "34";
CM025008.1	Genbank	exon	45847522	45847837	.	-	.	gene_id "G4P62_004374"; transcript_id "gnl|WGS:JAAVVJ|G4P62_T007133"; gene "mllt4"; locus_tag "G4P62_004374"; orig_protein_id "gnl|WGS:JAAVVJ|G4P62_P007133"; orig_transcript_id "gnl|WGS:JAAVVJ|G4P62_T007133"; product "myeloid/lymphoid or mixed-lineage leukemia"; transcript_biotype "mRNA"; exon_number "35";
CM025008.1	Genbank	exon	45842331	45842415	.	-	.	gene_id "G4P62_004374"; transcript_id "gnl|WGS:JAAVVJ|G4P62_T007133"; gene "mllt4"; locus_tag "G4P62_004374"; orig_protein_id "gnl|WGS:JAAVVJ|G4P62_P007133"; orig_transcript_id "gnl|WGS:JAAVVJ|G4P62_T007133"; product "myeloid/lymphoid or mixed-lineage leukemia"; transcript_biotype "mRNA"; exon_number "36";
CM025008.1	Genbank	exon	45839175	45840682	.	-	.	gene_id "G4P62_004374"; transcript_id "gnl|WGS:JAAVVJ|G4P62_T007133"; gene "mllt4"; locus_tag "G4P62_004374"; orig_protein_id "gnl|WGS:JAAVVJ|G4P62_P007133"; orig_transcript_id "gnl|WGS:JAAVVJ|G4P62_T007133"; product "myeloid/lymphoid or mixed-lineage leukemia"; transcript_biotype "mRNA"; exon_number "37";
CM025008.1	Genbank	CDS	45941337	45941438	.	-	0	gene_id "G4P62_004374"; transcript_id "gnl|WGS:JAAVVJ|G4P62_T007133"; gbkey "CDS"; gene "mllt4"; locus_tag "G4P62_004374"; orig_transcript_id "gnl|WGS:JAAVVJ|G4P62_T007133"; product "myeloid/lymphoid or mixed-lineage leukemia"; protein_id "KAF7230818.1"; exon_number "1";
CM025008.1	Genbank	CDS	45902403	45902598	.	-	0	gene_id "G4P62_004374"; transcript_id "gnl|WGS:JAAVVJ|G4P62_T007133"; gbkey "CDS"; gene "mllt4"; locus_tag "G4P62_004374"; orig_transcript_id "gnl|WGS:JAAVVJ|G4P62_T007133"; product "myeloid/lymphoid or mixed-lineage leukemia"; protein_id "KAF7230818.1"; exon_number "2";
CM025008.1	Genbank	CDS	45900646	45900755	.	-	2	gene_id "G4P62_004374"; transcript_id "gnl|WGS:JAAVVJ|G4P62_T007133"; gbkey "CDS"; gene "mllt4"; locus_tag "G4P62_004374"; orig_transcript_id "gnl|WGS:JAAVVJ|G4P62_T007133"; product "myeloid/lymphoid or mixed-lineage leukemia"; protein_id "KAF7230818.1"; exon_number "3";
CM025008.1	Genbank	CDS	45900270	45900427	.	-	0	gene_id "G4P62_004374"; transcript_id "gnl|WGS:JAAVVJ|G4P62_T007133"; gbkey "CDS"; gene "mllt4"; locus_tag "G4P62_004374"; orig_transcript_id "gnl|WGS:JAAVVJ|G4P62_T007133"; product "myeloid/lymphoid or mixed-lineage leukemia"; protein_id "KAF7230818.1"; exon_number "4";
CM025008.1	Genbank	CDS	45899910	45900070	.	-	1	gene_id "G4P62_004374"; transcript_id "gnl|WGS:JAAVVJ|G4P62_T007133"; gbkey "CDS"; gene "mllt4"; locus_tag "G4P62_004374"; orig_transcript_id "gnl|WGS:JAAVVJ|G4P62_T007133"; product "myeloid/lymphoid or mixed-lineage leukemia"; protein_id "KAF7230818.1"; exon_number "5";
CM025008.1	Genbank	CDS	45897233	45897390	.	-	2	gene_id "G4P62_004374"; transcript_id "gnl|WGS:JAAVVJ|G4P62_T007133"; gbkey "CDS"; gene "mllt4"; locus_tag "G4P62_004374"; orig_transcript_id "gnl|WGS:JAAVVJ|G4P62_T007133"; product "myeloid/lymphoid or mixed-lineage leukemia"; protein_id "KAF7230818.1"; exon_number "6";
CM025008.1	Genbank	CDS	45896030	45896114	.	-	0	gene_id "G4P62_004374"; transcript_id "gnl|WGS:JAAVVJ|G4P62_T007133"; gbkey "CDS"; gene "mllt4"; locus_tag "G4P62_004374"; orig_transcript_id "gnl|WGS:JAAVVJ|G4P62_T007133"; product "myeloid/lymphoid or mixed-lineage leukemia"; protein_id "KAF7230818.1"; exon_number "7";
CM025008.1	Genbank	CDS	45895036	45895167	.	-	2	gene_id "G4P62_004374"; transcript_id "gnl|WGS:JAAVVJ|G4P62_T007133"; gbkey "CDS"; gene "mllt4"; locus_tag "G4P62_004374"; orig_transcript_id "gnl|WGS:JAAVVJ|G4P62_T007133"; product "myeloid/lymphoid or mixed-lineage leukemia"; protein_id "KAF7230818.1"; exon_number "8";
CM025008.1	Genbank	CDS	45893585	45893629	.	-	2	gene_id "G4P62_004374"; transcript_id "gnl|WGS:JAAVVJ|G4P62_T007133"; gbkey "CDS"; gene "mllt4"; locus_tag "G4P62_004374"; orig_transcript_id "gnl|WGS:JAAVVJ|G4P62_T007133"; product "myeloid/lymphoid or mixed-lineage leukemia"; protein_id "KAF7230818.1"; exon_number "9";
CM025008.1	Genbank	CDS	45892810	45892904	.	-	2	gene_id "G4P62_004374"; transcript_id "gnl|WGS:JAAVVJ|G4P62_T007133"; gbkey "CDS"; gene "mllt4"; locus_tag "G4P62_004374"; orig_transcript_id "gnl|WGS:JAAVVJ|G4P62_T007133"; product "myeloid/lymphoid or mixed-lineage leukemia"; protein_id "KAF7230818.1"; exon_number "10";
CM025008.1	Genbank	CDS	45890594	45890844	.	-	0	gene_id "G4P62_004374"; transcript_id "gnl|WGS:JAAVVJ|G4P62_T007133"; gbkey "CDS"; gene "mllt4"; locus_tag "G4P62_004374"; orig_transcript_id "gnl|WGS:JAAVVJ|G4P62_T007133"; product "myeloid/lymphoid or mixed-lineage leukemia"; protein_id "KAF7230818.1"; exon_number "11";
CM025008.1	Genbank	CDS	45887240	45887309	.	-	1	gene_id "G4P62_004374"; transcript_id "gnl|WGS:JAAVVJ|G4P62_T007133"; gbkey "CDS"; gene "mllt4"; locus_tag "G4P62_004374"; orig_transcript_id "gnl|WGS:JAAVVJ|G4P62_T007133"; product "myeloid/lymphoid or mixed-lineage leukemia"; protein_id "KAF7230818.1"; exon_number "12";
CM025008.1	Genbank	CDS	45886576	45886646	.	-	0	gene_id "G4P62_004374"; transcript_id "gnl|WGS:JAAVVJ|G4P62_T007133"; gbkey "CDS"; gene "mllt4"; locus_tag "G4P62_004374"; orig_transcript_id "gnl|WGS:JAAVVJ|G4P62_T007133"; product "myeloid/lymphoid or mixed-lineage leukemia"; protein_id "KAF7230818.1"; exon_number "13";
CM025008.1	Genbank	CDS	45886420	45886487	.	-	1	gene_id "G4P62_004374"; transcript_id "gnl|WGS:JAAVVJ|G4P62_T007133"; gbkey "CDS"; gene "mllt4"; locus_tag "G4P62_004374"; orig_transcript_id "gnl|WGS:JAAVVJ|G4P62_T007133"; product "myeloid/lymphoid or mixed-lineage leukemia"; protein_id "KAF7230818.1"; exon_number "14";
CM025008.1	Genbank	CDS	45884646	45884851	.	-	2	gene_id "G4P62_004374"; transcript_id "gnl|WGS:JAAVVJ|G4P62_T007133"; gbkey "CDS"; gene "mllt4"; locus_tag "G4P62_004374"; orig_transcript_id "gnl|WGS:JAAVVJ|G4P62_T007133"; product "myeloid/lymphoid or mixed-lineage leukemia"; protein_id "KAF7230818.1"; exon_number "15";
CM025008.1	Genbank	CDS	45879857	45880002	.	-	0	gene_id "G4P62_004374"; transcript_id "gnl|WGS:JAAVVJ|G4P62_T007133"; gbkey "CDS"; gene "mllt4"; locus_tag "G4P62_004374"; orig_transcript_id "gnl|WGS:JAAVVJ|G4P62_T007133"; product "myeloid/lymphoid or mixed-lineage leukemia"; protein_id "KAF7230818.1"; exon_number "16";
CM025008.1	Genbank	CDS	45879644	45879738	.	-	1	gene_id "G4P62_004374"; transcript_id "gnl|WGS:JAAVVJ|G4P62_T007133"; gbkey "CDS"; gene "mllt4"; locus_tag "G4P62_004374"; orig_transcript_id "gnl|WGS:JAAVVJ|G4P62_T007133"; product "myeloid/lymphoid or mixed-lineage leukemia"; protein_id "KAF7230818.1"; exon_number "17";
CM025008.1	Genbank	CDS	45878214	45878479	.	-	2	gene_id "G4P62_004374"; transcript_id "gnl|WGS:JAAVVJ|G4P62_T007133"; gbkey "CDS"; gene "mllt4"; locus_tag "G4P62_004374"; orig_transcript_id "gnl|WGS:JAAVVJ|G4P62_T007133"; product "myeloid/lymphoid or mixed-lineage leukemia"; protein_id "KAF7230818.1"; exon_number "18";
CM025008.1	Genbank	CDS	45877593	45877736	.	-	0	gene_id "G4P62_004374"; transcript_id "gnl|WGS:JAAVVJ|G4P62_T007133"; gbkey "CDS"; gene "mllt4"; locus_tag "G4P62_004374"; orig_transcript_id "gnl|WGS:JAAVVJ|G4P62_T007133"; product "myeloid/lymphoid or mixed-lineage leukemia"; protein_id "KAF7230818.1"; exon_number "19";
CM025008.1	Genbank	CDS	45877309	45877507	.	-	0	gene_id "G4P62_004374"; transcript_id "gnl|WGS:JAAVVJ|G4P62_T007133"; gbkey "CDS"; gene "mllt4"; locus_tag "G4P62_004374"; orig_transcript_id "gnl|WGS:JAAVVJ|G4P62_T007133"; product "myeloid/lymphoid or mixed-lineage leukemia"; protein_id "KAF7230818.1"; exon_number "20";
CM025008.1	Genbank	CDS	45876879	45876985	.	-	2	gene_id "G4P62_004374"; transcript_id "gnl|WGS:JAAVVJ|G4P62_T007133"; gbkey "CDS"; gene "mllt4"; locus_tag "G4P62_004374"; orig_transcript_id "gnl|WGS:JAAVVJ|G4P62_T007133"; product "myeloid/lymphoid or mixed-lineage leukemia"; protein_id "KAF7230818.1"; exon_number "21";
CM025008.1	Genbank	CDS	45872992	45873072	.	-	0	gene_id "G4P62_004374"; transcript_id "gnl|WGS:JAAVVJ|G4P62_T007133"; gbkey "CDS"; gene "mllt4"; locus_tag "G4P62_004374"; orig_transcript_id "gnl|WGS:JAAVVJ|G4P62_T007133"; product "myeloid/lymphoid or mixed-lineage leukemia"; protein_id "KAF7230818.1"; exon_number "22";
CM025008.1	Genbank	CDS	45863985	45864050	.	-	0	gene_id "G4P62_004374"; transcript_id "gnl|WGS:JAAVVJ|G4P62_T007133"; gbkey "CDS"; gene "mllt4"; locus_tag "G4P62_004374"; orig_transcript_id "gnl|WGS:JAAVVJ|G4P62_T007133"; product "myeloid/lymphoid or mixed-lineage leukemia"; protein_id "KAF7230818.1"; exon_number "23";
CM025008.1	Genbank	CDS	45863838	45863911	.	-	0	gene_id "G4P62_004374"; transcript_id "gnl|WGS:JAAVVJ|G4P62_T007133"; gbkey "CDS"; gene "mllt4"; locus_tag "G4P62_004374"; orig_transcript_id "gnl|WGS:JAAVVJ|G4P62_T007133"; product "myeloid/lymphoid or mixed-lineage leukemia"; protein_id "KAF7230818.1"; exon_number "24";
CM025008.1	Genbank	CDS	45861936	45862054	.	-	1	gene_id "G4P62_004374"; transcript_id "gnl|WGS:JAAVVJ|G4P62_T007133"; gbkey "CDS"; gene "mllt4"; locus_tag "G4P62_004374"; orig_transcript_id "gnl|WGS:JAAVVJ|G4P62_T007133"; product "myeloid/lymphoid or mixed-lineage leukemia"; protein_id "KAF7230818.1"; exon_number "25";
CM025008.1	Genbank	CDS	45856731	45856931	.	-	2	gene_id "G4P62_004374"; transcript_id "gnl|WGS:JAAVVJ|G4P62_T007133"; gbkey "CDS"; gene "mllt4"; locus_tag "G4P62_004374"; orig_transcript_id "gnl|WGS:JAAVVJ|G4P62_T007133"; product "myeloid/lymphoid or mixed-lineage leukemia"; protein_id "KAF7230818.1"; exon_number "26";
CM025008.1	Genbank	CDS	45856342	45856433	.	-	2	gene_id "G4P62_004374"; transcript_id "gnl|WGS:JAAVVJ|G4P62_T007133"; gbkey "CDS"; gene "mllt4"; locus_tag "G4P62_004374"; orig_transcript_id "gnl|WGS:JAAVVJ|G4P62_T007133"; product "myeloid/lymphoid or mixed-lineage leukemia"; protein_id "KAF7230818.1"; exon_number "27";
CM025008.1	Genbank	CDS	45856037	45856222	.	-	0	gene_id "G4P62_004374"; transcript_id "gnl|WGS:JAAVVJ|G4P62_T007133"; gbkey "CDS"; gene "mllt4"; locus_tag "G4P62_004374"; orig_transcript_id "gnl|WGS:JAAVVJ|G4P62_T007133"; product "myeloid/lymphoid or mixed-lineage leukemia"; protein_id "KAF7230818.1"; exon_number "28";
CM025008.1	Genbank	CDS	45855838	45855943	.	-	0	gene_id "G4P62_004374"; transcript_id "gnl|WGS:JAAVVJ|G4P62_T007133"; gbkey "CDS"; gene "mllt4"; locus_tag "G4P62_004374"; orig_transcript_id "gnl|WGS:JAAVVJ|G4P62_T007133"; product "myeloid/lymphoid or mixed-lineage leukemia"; protein_id "KAF7230818.1"; exon_number "29";
CM025008.1	Genbank	CDS	45855055	45855460	.	-	2	gene_id "G4P62_004374"; transcript_id "gnl|WGS:JAAVVJ|G4P62_T007133"; gbkey "CDS"; gene "mllt4"; locus_tag "G4P62_004374"; orig_transcript_id "gnl|WGS:JAAVVJ|G4P62_T007133"; product "myeloid/lymphoid or mixed-lineage leukemia"; protein_id "KAF7230818.1"; exon_number "30";
CM025008.1	Genbank	CDS	45854728	45854972	.	-	1	gene_id "G4P62_004374"; transcript_id "gnl|WGS:JAAVVJ|G4P62_T007133"; gbkey "CDS"; gene "mllt4"; locus_tag "G4P62_004374"; orig_transcript_id "gnl|WGS:JAAVVJ|G4P62_T007133"; product "myeloid/lymphoid or mixed-lineage leukemia"; protein_id "KAF7230818.1"; exon_number "31";
CM025008.1	Genbank	CDS	45854426	45854640	.	-	2	gene_id "G4P62_004374"; transcript_id "gnl|WGS:JAAVVJ|G4P62_T007133"; gbkey "CDS"; gene "mllt4"; locus_tag "G4P62_004374"; orig_transcript_id "gnl|WGS:JAAVVJ|G4P62_T007133"; product "myeloid/lymphoid or mixed-lineage leukemia"; protein_id "KAF7230818.1"; exon_number "32";
CM025008.1	Genbank	CDS	45854126	45854305	.	-	0	gene_id "G4P62_004374"; transcript_id "gnl|WGS:JAAVVJ|G4P62_T007133"; gbkey "CDS"; gene "mllt4"; locus_tag "G4P62_004374"; orig_transcript_id "gnl|WGS:JAAVVJ|G4P62_T007133"; product "myeloid/lymphoid or mixed-lineage leukemia"; protein_id "KAF7230818.1"; exon_number "33";
CM025008.1	Genbank	CDS	45850281	45850421	.	-	0	gene_id "G4P62_004374"; transcript_id "gnl|WGS:JAAVVJ|G4P62_T007133"; gbkey "CDS"; gene "mllt4"; locus_tag "G4P62_004374"; orig_transcript_id "gnl|WGS:JAAVVJ|G4P62_T007133"; product "myeloid/lymphoid or mixed-lineage leukemia"; protein_id "KAF7230818.1"; exon_number "34";
CM025008.1	Genbank	CDS	45847522	45847837	.	-	0	gene_id "G4P62_004374"; transcript_id "gnl|WGS:JAAVVJ|G4P62_T007133"; gbkey "CDS"; gene "mllt4"; locus_tag "G4P62_004374"; orig_transcript_id "gnl|WGS:JAAVVJ|G4P62_T007133"; product "myeloid/lymphoid or mixed-lineage leukemia"; protein_id "KAF7230818.1"; exon_number "35";
CM025008.1	Genbank	CDS	45842331	45842415	.	-	2	gene_id "G4P62_004374"; transcript_id "gnl|WGS:JAAVVJ|G4P62_T007133"; gbkey "CDS"; gene "mllt4"; locus_tag "G4P62_004374"; orig_transcript_id "gnl|WGS:JAAVVJ|G4P62_T007133"; product "myeloid/lymphoid or mixed-lineage leukemia"; protein_id "KAF7230818.1"; exon_number "36";
CM025008.1	Genbank	CDS	45840529	45840682	.	-	1	gene_id "G4P62_004374"; transcript_id "gnl|WGS:JAAVVJ|G4P62_T007133"; gbkey "CDS"; gene "mllt4"; locus_tag "G4P62_004374"; orig_transcript_id "gnl|WGS:JAAVVJ|G4P62_T007133"; product "myeloid/lymphoid or mixed-lineage leukemia"; protein_id "KAF7230818.1"; exon_number "37";
CM025008.1	Genbank	start_codon	45941436	45941438	.	-	0	gene_id "G4P62_004374"; transcript_id "gnl|WGS:JAAVVJ|G4P62_T007133"; gbkey "CDS"; gene "mllt4"; locus_tag "G4P62_004374"; orig_transcript_id "gnl|WGS:JAAVVJ|G4P62_T007133"; product "myeloid/lymphoid or mixed-lineage leukemia"; protein_id "KAF7230818.1"; exon_number "1";
CM025008.1	Genbank	stop_codon	45840526	45840528	.	-	0	gene_id "G4P62_004374"; transcript_id "gnl|WGS:JAAVVJ|G4P62_T007133"; gbkey "CDS"; gene "mllt4"; locus_tag "G4P62_004374"; orig_transcript_id "gnl|WGS:JAAVVJ|G4P62_T007133"; product "myeloid/lymphoid or mixed-lineage leukemia"; protein_id "KAF7230818.1"; exon_number "37";
CM025008.1	Genbank	transcript	45839175	45941675	.	-	.	gene_id "G4P62_004374"; transcript_id "gnl|WGS:JAAVVJ|G4P62_T007134"; gbkey "mRNA"; gene "mllt4"; locus_tag "G4P62_004374"; orig_protein_id "gnl|WGS:JAAVVJ|G4P62_P007134"; orig_transcript_id "gnl|WGS:JAAVVJ|G4P62_T007134"; product "myeloid/lymphoid or mixed-lineage leukemia"; transcript_biotype "mRNA";
CM025008.1	Genbank	exon	45941337	45941675	.	-	.	gene_id "G4P62_004374"; transcript_id "gnl|WGS:JAAVVJ|G4P62_T007134"; gene "mllt4"; locus_tag "G4P62_004374"; orig_protein_id "gnl|WGS:JAAVVJ|G4P62_P007134"; orig_transcript_id "gnl|WGS:JAAVVJ|G4P62_T007134"; product "myeloid/lymphoid or mixed-lineage leukemia"; transcript_biotype "mRNA"; exon_number "1";
CM025008.1	Genbank	exon	45902403	45902598	.	-	.	gene_id "G4P62_004374"; transcript_id "gnl|WGS:JAAVVJ|G4P62_T007134"; gene "mllt4"; locus_tag "G4P62_004374"; orig_protein_id "gnl|WGS:JAAVVJ|G4P62_P007134"; orig_transcript_id "gnl|WGS:JAAVVJ|G4P62_T007134"; product "myeloid/lymphoid or mixed-lineage leukemia"; transcript_biotype "mRNA"; exon_number "2";
CM025008.1	Genbank	exon	45900646	45900758	.	-	.	gene_id "G4P62_004374"; transcript_id "gnl|WGS:JAAVVJ|G4P62_T007134"; gene "mllt4"; locus_tag "G4P62_004374"; orig_protein_id "gnl|WGS:JAAVVJ|G4P62_P007134"; orig_transcript_id "gnl|WGS:JAAVVJ|G4P62_T007134"; product "myeloid/lymphoid or mixed-lineage leukemia"; transcript_biotype "mRNA"; exon_number "3";
CM025008.1	Genbank	exon	45900270	45900427	.	-	.	gene_id "G4P62_004374"; transcript_id "gnl|WGS:JAAVVJ|G4P62_T007134"; gene "mllt4"; locus_tag "G4P62_004374"; orig_protein_id "gnl|WGS:JAAVVJ|G4P62_P007134"; orig_transcript_id "gnl|WGS:JAAVVJ|G4P62_T007134"; product "myeloid/lymphoid or mixed-lineage leukemia"; transcript_biotype "mRNA"; exon_number "4";
CM025008.1	Genbank	exon	45899910	45900070	.	-	.	gene_id "G4P62_004374"; transcript_id "gnl|WGS:JAAVVJ|G4P62_T007134"; gene "mllt4"; locus_tag "G4P62_004374"; orig_protein_id "gnl|WGS:JAAVVJ|G4P62_P007134"; orig_transcript_id "gnl|WGS:JAAVVJ|G4P62_T007134"; product "myeloid/lymphoid or mixed-lineage leukemia"; transcript_biotype "mRNA"; exon_number "5";
CM025008.1	Genbank	exon	45897233	45897390	.	-	.	gene_id "G4P62_004374"; transcript_id "gnl|WGS:JAAVVJ|G4P62_T007134"; gene "mllt4"; locus_tag "G4P62_004374"; orig_protein_id "gnl|WGS:JAAVVJ|G4P62_P007134"; orig_transcript_id "gnl|WGS:JAAVVJ|G4P62_T007134"; product "myeloid/lymphoid or mixed-lineage leukemia"; transcript_biotype "mRNA"; exon_number "6";
CM025008.1	Genbank	exon	45896030	45896114	.	-	.	gene_id "G4P62_004374"; transcript_id "gnl|WGS:JAAVVJ|G4P62_T007134"; gene "mllt4"; locus_tag "G4P62_004374"; orig_protein_id "gnl|WGS:JAAVVJ|G4P62_P007134"; orig_transcript_id "gnl|WGS:JAAVVJ|G4P62_T007134"; product "myeloid/lymphoid or mixed-lineage leukemia"; transcript_biotype "mRNA"; exon_number "7";
```
