## Supplemental Code for "Dynamic regulation of gonadal transposon control across the lifespan of the naturally short-lived African turquoise killifish": GCA_014300015.1_MPIA_NFZ_2.0_genomic.gtf (part 15 of 321)

```
CM025008.1	Genbank	exon	45895036	45895167	.	-	.	gene_id "G4P62_004374"; transcript_id "gnl|WGS:JAAVVJ|G4P62_T007134"; gene "mllt4"; locus_tag "G4P62_004374"; orig_protein_id "gnl|WGS:JAAVVJ|G4P62_P007134"; orig_transcript_id "gnl|WGS:JAAVVJ|G4P62_T007134"; product "myeloid/lymphoid or mixed-lineage leukemia"; transcript_biotype "mRNA"; exon_number "8";
CM025008.1	Genbank	exon	45893585	45893629	.	-	.	gene_id "G4P62_004374"; transcript_id "gnl|WGS:JAAVVJ|G4P62_T007134"; gene "mllt4"; locus_tag "G4P62_004374"; orig_protein_id "gnl|WGS:JAAVVJ|G4P62_P007134"; orig_transcript_id "gnl|WGS:JAAVVJ|G4P62_T007134"; product "myeloid/lymphoid or mixed-lineage leukemia"; transcript_biotype "mRNA"; exon_number "9";
CM025008.1	Genbank	exon	45892810	45892904	.	-	.	gene_id "G4P62_004374"; transcript_id "gnl|WGS:JAAVVJ|G4P62_T007134"; gene "mllt4"; locus_tag "G4P62_004374"; orig_protein_id "gnl|WGS:JAAVVJ|G4P62_P007134"; orig_transcript_id "gnl|WGS:JAAVVJ|G4P62_T007134"; product "myeloid/lymphoid or mixed-lineage leukemia"; transcript_biotype "mRNA"; exon_number "10";
CM025008.1	Genbank	exon	45890594	45890844	.	-	.	gene_id "G4P62_004374"; transcript_id "gnl|WGS:JAAVVJ|G4P62_T007134"; gene "mllt4"; locus_tag "G4P62_004374"; orig_protein_id "gnl|WGS:JAAVVJ|G4P62_P007134"; orig_transcript_id "gnl|WGS:JAAVVJ|G4P62_T007134"; product "myeloid/lymphoid or mixed-lineage leukemia"; transcript_biotype "mRNA"; exon_number "11";
CM025008.1	Genbank	exon	45887240	45887309	.	-	.	gene_id "G4P62_004374"; transcript_id "gnl|WGS:JAAVVJ|G4P62_T007134"; gene "mllt4"; locus_tag "G4P62_004374"; orig_protein_id "gnl|WGS:JAAVVJ|G4P62_P007134"; orig_transcript_id "gnl|WGS:JAAVVJ|G4P62_T007134"; product "myeloid/lymphoid or mixed-lineage leukemia"; transcript_biotype "mRNA"; exon_number "12";
CM025008.1	Genbank	exon	45886576	45886646	.	-	.	gene_id "G4P62_004374"; transcript_id "gnl|WGS:JAAVVJ|G4P62_T007134"; gene "mllt4"; locus_tag "G4P62_004374"; orig_protein_id "gnl|WGS:JAAVVJ|G4P62_P007134"; orig_transcript_id "gnl|WGS:JAAVVJ|G4P62_T007134"; product "myeloid/lymphoid or mixed-lineage leukemia"; transcript_biotype "mRNA"; exon_number "13";
CM025008.1	Genbank	exon	45886420	45886487	.	-	.	gene_id "G4P62_004374"; transcript_id "gnl|WGS:JAAVVJ|G4P62_T007134"; gene "mllt4"; locus_tag "G4P62_004374"; orig_protein_id "gnl|WGS:JAAVVJ|G4P62_P007134"; orig_transcript_id "gnl|WGS:JAAVVJ|G4P62_T007134"; product "myeloid/lymphoid or mixed-lineage leukemia"; transcript_biotype "mRNA"; exon_number "14";
CM025008.1	Genbank	exon	45884646	45884851	.	-	.	gene_id "G4P62_004374"; transcript_id "gnl|WGS:JAAVVJ|G4P62_T007134"; gene "mllt4"; locus_tag "G4P62_004374"; orig_protein_id "gnl|WGS:JAAVVJ|G4P62_P007134"; orig_transcript_id "gnl|WGS:JAAVVJ|G4P62_T007134"; product "myeloid/lymphoid or mixed-lineage leukemia"; transcript_biotype "mRNA"; exon_number "15";
CM025008.1	Genbank	exon	45879857	45880023	.	-	.	gene_id "G4P62_004374"; transcript_id "gnl|WGS:JAAVVJ|G4P62_T007134"; gene "mllt4"; locus_tag "G4P62_004374"; orig_protein_id "gnl|WGS:JAAVVJ|G4P62_P007134"; orig_transcript_id "gnl|WGS:JAAVVJ|G4P62_T007134"; product "myeloid/lymphoid or mixed-lineage leukemia"; transcript_biotype "mRNA"; exon_number "16";
CM025008.1	Genbank	exon	45879644	45879738	.	-	.	gene_id "G4P62_004374"; transcript_id "gnl|WGS:JAAVVJ|G4P62_T007134"; gene "mllt4"; locus_tag "G4P62_004374"; orig_protein_id "gnl|WGS:JAAVVJ|G4P62_P007134"; orig_transcript_id "gnl|WGS:JAAVVJ|G4P62_T007134"; product "myeloid/lymphoid or mixed-lineage leukemia"; transcript_biotype "mRNA"; exon_number "17";
CM025008.1	Genbank	exon	45878214	45878479	.	-	.	gene_id "G4P62_004374"; transcript_id "gnl|WGS:JAAVVJ|G4P62_T007134"; gene "mllt4"; locus_tag "G4P62_004374"; orig_protein_id "gnl|WGS:JAAVVJ|G4P62_P007134"; orig_transcript_id "gnl|WGS:JAAVVJ|G4P62_T007134"; product "myeloid/lymphoid or mixed-lineage leukemia"; transcript_biotype "mRNA"; exon_number "18";
CM025008.1	Genbank	exon	45877593	45877736	.	-	.	gene_id "G4P62_004374"; transcript_id "gnl|WGS:JAAVVJ|G4P62_T007134"; gene "mllt4"; locus_tag "G4P62_004374"; orig_protein_id "gnl|WGS:JAAVVJ|G4P62_P007134"; orig_transcript_id "gnl|WGS:JAAVVJ|G4P62_T007134"; product "myeloid/lymphoid or mixed-lineage leukemia"; transcript_biotype "mRNA"; exon_number "19";
CM025008.1	Genbank	exon	45877309	45877507	.	-	.	gene_id "G4P62_004374"; transcript_id "gnl|WGS:JAAVVJ|G4P62_T007134"; gene "mllt4"; locus_tag "G4P62_004374"; orig_protein_id "gnl|WGS:JAAVVJ|G4P62_P007134"; orig_transcript_id "gnl|WGS:JAAVVJ|G4P62_T007134"; product "myeloid/lymphoid or mixed-lineage leukemia"; transcript_biotype "mRNA"; exon_number "20";
CM025008.1	Genbank	exon	45876879	45876985	.	-	.	gene_id "G4P62_004374"; transcript_id "gnl|WGS:JAAVVJ|G4P62_T007134"; gene "mllt4"; locus_tag "G4P62_004374"; orig_protein_id "gnl|WGS:JAAVVJ|G4P62_P007134"; orig_transcript_id "gnl|WGS:JAAVVJ|G4P62_T007134"; product "myeloid/lymphoid or mixed-lineage leukemia"; transcript_biotype "mRNA"; exon_number "21";
CM025008.1	Genbank	exon	45872992	45873072	.	-	.	gene_id "G4P62_004374"; transcript_id "gnl|WGS:JAAVVJ|G4P62_T007134"; gene "mllt4"; locus_tag "G4P62_004374"; orig_protein_id "gnl|WGS:JAAVVJ|G4P62_P007134"; orig_transcript_id "gnl|WGS:JAAVVJ|G4P62_T007134"; product "myeloid/lymphoid or mixed-lineage leukemia"; transcript_biotype "mRNA"; exon_number "22";
CM025008.1	Genbank	exon	45863985	45864050	.	-	.	gene_id "G4P62_004374"; transcript_id "gnl|WGS:JAAVVJ|G4P62_T007134"; gene "mllt4"; locus_tag "G4P62_004374"; orig_protein_id "gnl|WGS:JAAVVJ|G4P62_P007134"; orig_transcript_id "gnl|WGS:JAAVVJ|G4P62_T007134"; product "myeloid/lymphoid or mixed-lineage leukemia"; transcript_biotype "mRNA"; exon_number "23";
CM025008.1	Genbank	exon	45863838	45863911	.	-	.	gene_id "G4P62_004374"; transcript_id "gnl|WGS:JAAVVJ|G4P62_T007134"; gene "mllt4"; locus_tag "G4P62_004374"; orig_protein_id "gnl|WGS:JAAVVJ|G4P62_P007134"; orig_transcript_id "gnl|WGS:JAAVVJ|G4P62_T007134"; product "myeloid/lymphoid or mixed-lineage leukemia"; transcript_biotype "mRNA"; exon_number "24";
CM025008.1	Genbank	exon	45861936	45862054	.	-	.	gene_id "G4P62_004374"; transcript_id "gnl|WGS:JAAVVJ|G4P62_T007134"; gene "mllt4"; locus_tag "G4P62_004374"; orig_protein_id "gnl|WGS:JAAVVJ|G4P62_P007134"; orig_transcript_id "gnl|WGS:JAAVVJ|G4P62_T007134"; product "myeloid/lymphoid or mixed-lineage leukemia"; transcript_biotype "mRNA"; exon_number "25";
CM025008.1	Genbank	exon	45856731	45856931	.	-	.	gene_id "G4P62_004374"; transcript_id "gnl|WGS:JAAVVJ|G4P62_T007134"; gene "mllt4"; locus_tag "G4P62_004374"; orig_protein_id "gnl|WGS:JAAVVJ|G4P62_P007134"; orig_transcript_id "gnl|WGS:JAAVVJ|G4P62_T007134"; product "myeloid/lymphoid or mixed-lineage leukemia"; transcript_biotype "mRNA"; exon_number "26";
CM025008.1	Genbank	exon	45856342	45856433	.	-	.	gene_id "G4P62_004374"; transcript_id "gnl|WGS:JAAVVJ|G4P62_T007134"; gene "mllt4"; locus_tag "G4P62_004374"; orig_protein_id "gnl|WGS:JAAVVJ|G4P62_P007134"; orig_transcript_id "gnl|WGS:JAAVVJ|G4P62_T007134"; product "myeloid/lymphoid or mixed-lineage leukemia"; transcript_biotype "mRNA"; exon_number "27";
CM025008.1	Genbank	exon	45856037	45856222	.	-	.	gene_id "G4P62_004374"; transcript_id "gnl|WGS:JAAVVJ|G4P62_T007134"; gene "mllt4"; locus_tag "G4P62_004374"; orig_protein_id "gnl|WGS:JAAVVJ|G4P62_P007134"; orig_transcript_id "gnl|WGS:JAAVVJ|G4P62_T007134"; product "myeloid/lymphoid or mixed-lineage leukemia"; transcript_biotype "mRNA"; exon_number "28";
CM025008.1	Genbank	exon	45855838	45855943	.	-	.	gene_id "G4P62_004374"; transcript_id "gnl|WGS:JAAVVJ|G4P62_T007134"; gene "mllt4"; locus_tag "G4P62_004374"; orig_protein_id "gnl|WGS:JAAVVJ|G4P62_P007134"; orig_transcript_id "gnl|WGS:JAAVVJ|G4P62_T007134"; product "myeloid/lymphoid or mixed-lineage leukemia"; transcript_biotype "mRNA"; exon_number "29";
CM025008.1	Genbank	exon	45855055	45855460	.	-	.	gene_id "G4P62_004374"; transcript_id "gnl|WGS:JAAVVJ|G4P62_T007134"; gene "mllt4"; locus_tag "G4P62_004374"; orig_protein_id "gnl|WGS:JAAVVJ|G4P62_P007134"; orig_transcript_id "gnl|WGS:JAAVVJ|G4P62_T007134"; product "myeloid/lymphoid or mixed-lineage leukemia"; transcript_biotype "mRNA"; exon_number "30";
CM025008.1	Genbank	exon	45854728	45854972	.	-	.	gene_id "G4P62_004374"; transcript_id "gnl|WGS:JAAVVJ|G4P62_T007134"; gene "mllt4"; locus_tag "G4P62_004374"; orig_protein_id "gnl|WGS:JAAVVJ|G4P62_P007134"; orig_transcript_id "gnl|WGS:JAAVVJ|G4P62_T007134"; product "myeloid/lymphoid or mixed-lineage leukemia"; transcript_biotype "mRNA"; exon_number "31";
CM025008.1	Genbank	exon	45854426	45854640	.	-	.	gene_id "G4P62_004374"; transcript_id "gnl|WGS:JAAVVJ|G4P62_T007134"; gene "mllt4"; locus_tag "G4P62_004374"; orig_protein_id "gnl|WGS:JAAVVJ|G4P62_P007134"; orig_transcript_id "gnl|WGS:JAAVVJ|G4P62_T007134"; product "myeloid/lymphoid or mixed-lineage leukemia"; transcript_biotype "mRNA"; exon_number "32";
CM025008.1	Genbank	exon	45854126	45854305	.	-	.	gene_id "G4P62_004374"; transcript_id "gnl|WGS:JAAVVJ|G4P62_T007134"; gene "mllt4"; locus_tag "G4P62_004374"; orig_protein_id "gnl|WGS:JAAVVJ|G4P62_P007134"; orig_transcript_id "gnl|WGS:JAAVVJ|G4P62_T007134"; product "myeloid/lymphoid or mixed-lineage leukemia"; transcript_biotype "mRNA"; exon_number "33";
CM025008.1	Genbank	exon	45850281	45850421	.	-	.	gene_id "G4P62_004374"; transcript_id "gnl|WGS:JAAVVJ|G4P62_T007134"; gene "mllt4"; locus_tag "G4P62_004374"; orig_protein_id "gnl|WGS:JAAVVJ|G4P62_P007134"; orig_transcript_id "gnl|WGS:JAAVVJ|G4P62_T007134"; product "myeloid/lymphoid or mixed-lineage leukemia"; transcript_biotype "mRNA"; exon_number "34";
CM025008.1	Genbank	exon	45847738	45847837	.	-	.	gene_id "G4P62_004374"; transcript_id "gnl|WGS:JAAVVJ|G4P62_T007134"; gene "mllt4"; locus_tag "G4P62_004374"; orig_protein_id "gnl|WGS:JAAVVJ|G4P62_P007134"; orig_transcript_id "gnl|WGS:JAAVVJ|G4P62_T007134"; product "myeloid/lymphoid or mixed-lineage leukemia"; transcript_biotype "mRNA"; exon_number "35";
CM025008.1	Genbank	exon	45842331	45842415	.	-	.	gene_id "G4P62_004374"; transcript_id "gnl|WGS:JAAVVJ|G4P62_T007134"; gene "mllt4"; locus_tag "G4P62_004374"; orig_protein_id "gnl|WGS:JAAVVJ|G4P62_P007134"; orig_transcript_id "gnl|WGS:JAAVVJ|G4P62_T007134"; product "myeloid/lymphoid or mixed-lineage leukemia"; transcript_biotype "mRNA"; exon_number "36";
CM025008.1	Genbank	exon	45839175	45840682	.	-	.	gene_id "G4P62_004374"; transcript_id "gnl|WGS:JAAVVJ|G4P62_T007134"; gene "mllt4"; locus_tag "G4P62_004374"; orig_protein_id "gnl|WGS:JAAVVJ|G4P62_P007134"; orig_transcript_id "gnl|WGS:JAAVVJ|G4P62_T007134"; product "myeloid/lymphoid or mixed-lineage leukemia"; transcript_biotype "mRNA"; exon_number "37";
CM025008.1	Genbank	CDS	45941337	45941438	.	-	0	gene_id "G4P62_004374"; transcript_id "gnl|WGS:JAAVVJ|G4P62_T007134"; gbkey "CDS"; gene "mllt4"; locus_tag "G4P62_004374"; orig_transcript_id "gnl|WGS:JAAVVJ|G4P62_T007134"; product "myeloid/lymphoid or mixed-lineage leukemia"; protein_id "KAF7230819.1"; exon_number "1";
CM025008.1	Genbank	CDS	45902403	45902598	.	-	0	gene_id "G4P62_004374"; transcript_id "gnl|WGS:JAAVVJ|G4P62_T007134"; gbkey "CDS"; gene "mllt4"; locus_tag "G4P62_004374"; orig_transcript_id "gnl|WGS:JAAVVJ|G4P62_T007134"; product "myeloid/lymphoid or mixed-lineage leukemia"; protein_id "KAF7230819.1"; exon_number "2";
CM025008.1	Genbank	CDS	45900646	45900758	.	-	2	gene_id "G4P62_004374"; transcript_id "gnl|WGS:JAAVVJ|G4P62_T007134"; gbkey "CDS"; gene "mllt4"; locus_tag "G4P62_004374"; orig_transcript_id "gnl|WGS:JAAVVJ|G4P62_T007134"; product "myeloid/lymphoid or mixed-lineage leukemia"; protein_id "KAF7230819.1"; exon_number "3";
CM025008.1	Genbank	CDS	45900270	45900427	.	-	0	gene_id "G4P62_004374"; transcript_id "gnl|WGS:JAAVVJ|G4P62_T007134"; gbkey "CDS"; gene "mllt4"; locus_tag "G4P62_004374"; orig_transcript_id "gnl|WGS:JAAVVJ|G4P62_T007134"; product "myeloid/lymphoid or mixed-lineage leukemia"; protein_id "KAF7230819.1"; exon_number "4";
CM025008.1	Genbank	CDS	45899910	45900070	.	-	1	gene_id "G4P62_004374"; transcript_id "gnl|WGS:JAAVVJ|G4P62_T007134"; gbkey "CDS"; gene "mllt4"; locus_tag "G4P62_004374"; orig_transcript_id "gnl|WGS:JAAVVJ|G4P62_T007134"; product "myeloid/lymphoid or mixed-lineage leukemia"; protein_id "KAF7230819.1"; exon_number "5";
CM025008.1	Genbank	CDS	45897233	45897390	.	-	2	gene_id "G4P62_004374"; transcript_id "gnl|WGS:JAAVVJ|G4P62_T007134"; gbkey "CDS"; gene "mllt4"; locus_tag "G4P62_004374"; orig_transcript_id "gnl|WGS:JAAVVJ|G4P62_T007134"; product "myeloid/lymphoid or mixed-lineage leukemia"; protein_id "KAF7230819.1"; exon_number "6";
CM025008.1	Genbank	CDS	45896030	45896114	.	-	0	gene_id "G4P62_004374"; transcript_id "gnl|WGS:JAAVVJ|G4P62_T007134"; gbkey "CDS"; gene "mllt4"; locus_tag "G4P62_004374"; orig_transcript_id "gnl|WGS:JAAVVJ|G4P62_T007134"; product "myeloid/lymphoid or mixed-lineage leukemia"; protein_id "KAF7230819.1"; exon_number "7";
CM025008.1	Genbank	CDS	45895036	45895167	.	-	2	gene_id "G4P62_004374"; transcript_id "gnl|WGS:JAAVVJ|G4P62_T007134"; gbkey "CDS"; gene "mllt4"; locus_tag "G4P62_004374"; orig_transcript_id "gnl|WGS:JAAVVJ|G4P62_T007134"; product "myeloid/lymphoid or mixed-lineage leukemia"; protein_id "KAF7230819.1"; exon_number "8";
CM025008.1	Genbank	CDS	45893585	45893629	.	-	2	gene_id "G4P62_004374"; transcript_id "gnl|WGS:JAAVVJ|G4P62_T007134"; gbkey "CDS"; gene "mllt4"; locus_tag "G4P62_004374"; orig_transcript_id "gnl|WGS:JAAVVJ|G4P62_T007134"; product "myeloid/lymphoid or mixed-lineage leukemia"; protein_id "KAF7230819.1"; exon_number "9";
CM025008.1	Genbank	CDS	45892810	45892904	.	-	2	gene_id "G4P62_004374"; transcript_id "gnl|WGS:JAAVVJ|G4P62_T007134"; gbkey "CDS"; gene "mllt4"; locus_tag "G4P62_004374"; orig_transcript_id "gnl|WGS:JAAVVJ|G4P62_T007134"; product "myeloid/lymphoid or mixed-lineage leukemia"; protein_id "KAF7230819.1"; exon_number "10";
CM025008.1	Genbank	CDS	45890594	45890844	.	-	0	gene_id "G4P62_004374"; transcript_id "gnl|WGS:JAAVVJ|G4P62_T007134"; gbkey "CDS"; gene "mllt4"; locus_tag "G4P62_004374"; orig_transcript_id "gnl|WGS:JAAVVJ|G4P62_T007134"; product "myeloid/lymphoid or mixed-lineage leukemia"; protein_id "KAF7230819.1"; exon_number "11";
CM025008.1	Genbank	CDS	45887240	45887309	.	-	1	gene_id "G4P62_004374"; transcript_id "gnl|WGS:JAAVVJ|G4P62_T007134"; gbkey "CDS"; gene "mllt4"; locus_tag "G4P62_004374"; orig_transcript_id "gnl|WGS:JAAVVJ|G4P62_T007134"; product "myeloid/lymphoid or mixed-lineage leukemia"; protein_id "KAF7230819.1"; exon_number "12";
CM025008.1	Genbank	CDS	45886576	45886646	.	-	0	gene_id "G4P62_004374"; transcript_id "gnl|WGS:JAAVVJ|G4P62_T007134"; gbkey "CDS"; gene "mllt4"; locus_tag "G4P62_004374"; orig_transcript_id "gnl|WGS:JAAVVJ|G4P62_T007134"; product "myeloid/lymphoid or mixed-lineage leukemia"; protein_id "KAF7230819.1"; exon_number "13";
CM025008.1	Genbank	CDS	45886420	45886487	.	-	1	gene_id "G4P62_004374"; transcript_id "gnl|WGS:JAAVVJ|G4P62_T007134"; gbkey "CDS"; gene "mllt4"; locus_tag "G4P62_004374"; orig_transcript_id "gnl|WGS:JAAVVJ|G4P62_T007134"; product "myeloid/lymphoid or mixed-lineage leukemia"; protein_id "KAF7230819.1"; exon_number "14";
CM025008.1	Genbank	CDS	45884646	45884851	.	-	2	gene_id "G4P62_004374"; transcript_id "gnl|WGS:JAAVVJ|G4P62_T007134"; gbkey "CDS"; gene "mllt4"; locus_tag "G4P62_004374"; orig_transcript_id "gnl|WGS:JAAVVJ|G4P62_T007134"; product "myeloid/lymphoid or mixed-lineage leukemia"; protein_id "KAF7230819.1"; exon_number "15";
CM025008.1	Genbank	CDS	45879857	45880023	.	-	0	gene_id "G4P62_004374"; transcript_id "gnl|WGS:JAAVVJ|G4P62_T007134"; gbkey "CDS"; gene "mllt4"; locus_tag "G4P62_004374"; orig_transcript_id "gnl|WGS:JAAVVJ|G4P62_T007134"; product "myeloid/lymphoid or mixed-lineage leukemia"; protein_id "KAF7230819.1"; exon_number "16";
CM025008.1	Genbank	CDS	45879644	45879738	.	-	1	gene_id "G4P62_004374"; transcript_id "gnl|WGS:JAAVVJ|G4P62_T007134"; gbkey "CDS"; gene "mllt4"; locus_tag "G4P62_004374"; orig_transcript_id "gnl|WGS:JAAVVJ|G4P62_T007134"; product "myeloid/lymphoid or mixed-lineage leukemia"; protein_id "KAF7230819.1"; exon_number "17";
CM025008.1	Genbank	CDS	45878214	45878479	.	-	2	gene_id "G4P62_004374"; transcript_id "gnl|WGS:JAAVVJ|G4P62_T007134"; gbkey "CDS"; gene "mllt4"; locus_tag "G4P62_004374"; orig_transcript_id "gnl|WGS:JAAVVJ|G4P62_T007134"; product "myeloid/lymphoid or mixed-lineage leukemia"; protein_id "KAF7230819.1"; exon_number "18";
CM025008.1	Genbank	CDS	45877593	45877736	.	-	0	gene_id "G4P62_004374"; transcript_id "gnl|WGS:JAAVVJ|G4P62_T007134"; gbkey "CDS"; gene "mllt4"; locus_tag "G4P62_004374"; orig_transcript_id "gnl|WGS:JAAVVJ|G4P62_T007134"; product "myeloid/lymphoid or mixed-lineage leukemia"; protein_id "KAF7230819.1"; exon_number "19";
CM025008.1	Genbank	CDS	45877309	45877507	.	-	0	gene_id "G4P62_004374"; transcript_id "gnl|WGS:JAAVVJ|G4P62_T007134"; gbkey "CDS"; gene "mllt4"; locus_tag "G4P62_004374"; orig_transcript_id "gnl|WGS:JAAVVJ|G4P62_T007134"; product "myeloid/lymphoid or mixed-lineage leukemia"; protein_id "KAF7230819.1"; exon_number "20";
CM025008.1	Genbank	CDS	45876879	45876985	.	-	2	gene_id "G4P62_004374"; transcript_id "gnl|WGS:JAAVVJ|G4P62_T007134"; gbkey "CDS"; gene "mllt4"; locus_tag "G4P62_004374"; orig_transcript_id "gnl|WGS:JAAVVJ|G4P62_T007134"; product "myeloid/lymphoid or mixed-lineage leukemia"; protein_id "KAF7230819.1"; exon_number "21";
CM025008.1	Genbank	CDS	45872992	45873072	.	-	0	gene_id "G4P62_004374"; transcript_id "gnl|WGS:JAAVVJ|G4P62_T007134"; gbkey "CDS"; gene "mllt4"; locus_tag "G4P62_004374"; orig_transcript_id "gnl|WGS:JAAVVJ|G4P62_T007134"; product "myeloid/lymphoid or mixed-lineage leukemia"; protein_id "KAF7230819.1"; exon_number "22";
CM025008.1	Genbank	CDS	45863985	45864050	.	-	0	gene_id "G4P62_004374"; transcript_id "gnl|WGS:JAAVVJ|G4P62_T007134"; gbkey "CDS"; gene "mllt4"; locus_tag "G4P62_004374"; orig_transcript_id "gnl|WGS:JAAVVJ|G4P62_T007134"; product "myeloid/lymphoid or mixed-lineage leukemia"; protein_id "KAF7230819.1"; exon_number "23";
CM025008.1	Genbank	CDS	45863838	45863911	.	-	0	gene_id "G4P62_004374"; transcript_id "gnl|WGS:JAAVVJ|G4P62_T007134"; gbkey "CDS"; gene "mllt4"; locus_tag "G4P62_004374"; orig_transcript_id "gnl|WGS:JAAVVJ|G4P62_T007134"; product "myeloid/lymphoid or mixed-lineage leukemia"; protein_id "KAF7230819.1"; exon_number "24";
CM025008.1	Genbank	CDS	45861936	45862054	.	-	1	gene_id "G4P62_004374"; transcript_id "gnl|WGS:JAAVVJ|G4P62_T007134"; gbkey "CDS"; gene "mllt4"; locus_tag "G4P62_004374"; orig_transcript_id "gnl|WGS:JAAVVJ|G4P62_T007134"; product "myeloid/lymphoid or mixed-lineage leukemia"; protein_id "KAF7230819.1"; exon_number "25";
CM025008.1	Genbank	CDS	45856731	45856931	.	-	2	gene_id "G4P62_004374"; transcript_id "gnl|WGS:JAAVVJ|G4P62_T007134"; gbkey "CDS"; gene "mllt4"; locus_tag "G4P62_004374"; orig_transcript_id "gnl|WGS:JAAVVJ|G4P62_T007134"; product "myeloid/lymphoid or mixed-lineage leukemia"; protein_id "KAF7230819.1"; exon_number "26";
CM025008.1	Genbank	CDS	45856342	45856433	.	-	2	gene_id "G4P62_004374"; transcript_id "gnl|WGS:JAAVVJ|G4P62_T007134"; gbkey "CDS"; gene "mllt4"; locus_tag "G4P62_004374"; orig_transcript_id "gnl|WGS:JAAVVJ|G4P62_T007134"; product "myeloid/lymphoid or mixed-lineage leukemia"; protein_id "KAF7230819.1"; exon_number "27";
CM025008.1	Genbank	CDS	45856037	45856222	.	-	0	gene_id "G4P62_004374"; transcript_id "gnl|WGS:JAAVVJ|G4P62_T007134"; gbkey "CDS"; gene "mllt4"; locus_tag "G4P62_004374"; orig_transcript_id "gnl|WGS:JAAVVJ|G4P62_T007134"; product "myeloid/lymphoid or mixed-lineage leukemia"; protein_id "KAF7230819.1"; exon_number "28";
CM025008.1	Genbank	CDS	45855838	45855943	.	-	0	gene_id "G4P62_004374"; transcript_id "gnl|WGS:JAAVVJ|G4P62_T007134"; gbkey "CDS"; gene "mllt4"; locus_tag "G4P62_004374"; orig_transcript_id "gnl|WGS:JAAVVJ|G4P62_T007134"; product "myeloid/lymphoid or mixed-lineage leukemia"; protein_id "KAF7230819.1"; exon_number "29";
CM025008.1	Genbank	CDS	45855055	45855460	.	-	2	gene_id "G4P62_004374"; transcript_id "gnl|WGS:JAAVVJ|G4P62_T007134"; gbkey "CDS"; gene "mllt4"; locus_tag "G4P62_004374"; orig_transcript_id "gnl|WGS:JAAVVJ|G4P62_T007134"; product "myeloid/lymphoid or mixed-lineage leukemia"; protein_id "KAF7230819.1"; exon_number "30";
CM025008.1	Genbank	CDS	45854728	45854972	.	-	1	gene_id "G4P62_004374"; transcript_id "gnl|WGS:JAAVVJ|G4P62_T007134"; gbkey "CDS"; gene "mllt4"; locus_tag "G4P62_004374"; orig_transcript_id "gnl|WGS:JAAVVJ|G4P62_T007134"; product "myeloid/lymphoid or mixed-lineage leukemia"; protein_id "KAF7230819.1"; exon_number "31";
CM025008.1	Genbank	CDS	45854426	45854640	.	-	2	gene_id "G4P62_004374"; transcript_id "gnl|WGS:JAAVVJ|G4P62_T007134"; gbkey "CDS"; gene "mllt4"; locus_tag "G4P62_004374"; orig_transcript_id "gnl|WGS:JAAVVJ|G4P62_T007134"; product "myeloid/lymphoid or mixed-lineage leukemia"; protein_id "KAF7230819.1"; exon_number "32";
CM025008.1	Genbank	CDS	45854126	45854305	.	-	0	gene_id "G4P62_004374"; transcript_id "gnl|WGS:JAAVVJ|G4P62_T007134"; gbkey "CDS"; gene "mllt4"; locus_tag "G4P62_004374"; orig_transcript_id "gnl|WGS:JAAVVJ|G4P62_T007134"; product "myeloid/lymphoid or mixed-lineage leukemia"; protein_id "KAF7230819.1"; exon_number "33";
CM025008.1	Genbank	CDS	45850281	45850421	.	-	0	gene_id "G4P62_004374"; transcript_id "gnl|WGS:JAAVVJ|G4P62_T007134"; gbkey "CDS"; gene "mllt4"; locus_tag "G4P62_004374"; orig_transcript_id "gnl|WGS:JAAVVJ|G4P62_T007134"; product "myeloid/lymphoid or mixed-lineage leukemia"; protein_id "KAF7230819.1"; exon_number "34";
CM025008.1	Genbank	CDS	45847738	45847837	.	-	0	gene_id "G4P62_004374"; transcript_id "gnl|WGS:JAAVVJ|G4P62_T007134"; gbkey "CDS"; gene "mllt4"; locus_tag "G4P62_004374"; orig_transcript_id "gnl|WGS:JAAVVJ|G4P62_T007134"; product "myeloid/lymphoid or mixed-lineage leukemia"; protein_id "KAF7230819.1"; exon_number "35";
CM025008.1	Genbank	CDS	45842331	45842415	.	-	2	gene_id "G4P62_004374"; transcript_id "gnl|WGS:JAAVVJ|G4P62_T007134"; gbkey "CDS"; gene "mllt4"; locus_tag "G4P62_004374"; orig_transcript_id "gnl|WGS:JAAVVJ|G4P62_T007134"; product "myeloid/lymphoid or mixed-lineage leukemia"; protein_id "KAF7230819.1"; exon_number "36";
CM025008.1	Genbank	CDS	45840529	45840682	.	-	1	gene_id "G4P62_004374"; transcript_id "gnl|WGS:JAAVVJ|G4P62_T007134"; gbkey "CDS"; gene "mllt4"; locus_tag "G4P62_004374"; orig_transcript_id "gnl|WGS:JAAVVJ|G4P62_T007134"; product "myeloid/lymphoid or mixed-lineage leukemia"; protein_id "KAF7230819.1"; exon_number "37";
CM025008.1	Genbank	start_codon	45941436	45941438	.	-	0	gene_id "G4P62_004374"; transcript_id "gnl|WGS:JAAVVJ|G4P62_T007134"; gbkey "CDS"; gene "mllt4"; locus_tag "G4P62_004374"; orig_transcript_id "gnl|WGS:JAAVVJ|G4P62_T007134"; product "myeloid/lymphoid or mixed-lineage leukemia"; protein_id "KAF7230819.1"; exon_number "1";
CM025008.1	Genbank	stop_codon	45840526	45840528	.	-	0	gene_id "G4P62_004374"; transcript_id "gnl|WGS:JAAVVJ|G4P62_T007134"; gbkey "CDS"; gene "mllt4"; locus_tag "G4P62_004374"; orig_transcript_id "gnl|WGS:JAAVVJ|G4P62_T007134"; product "myeloid/lymphoid or mixed-lineage leukemia"; protein_id "KAF7230819.1"; exon_number "37";
CM025008.1	Genbank	transcript	45839175	45941675	.	-	.	gene_id "G4P62_004374"; transcript_id "gnl|WGS:JAAVVJ|G4P62_T007135"; gbkey "mRNA"; gene "mllt4"; locus_tag "G4P62_004374"; orig_protein_id "gnl|WGS:JAAVVJ|G4P62_P007135"; orig_transcript_id "gnl|WGS:JAAVVJ|G4P62_T007135"; product "myeloid/lymphoid or mixed-lineage leukemia"; transcript_biotype "mRNA";
CM025008.1	Genbank	exon	45941337	45941675	.	-	.	gene_id "G4P62_004374"; transcript_id "gnl|WGS:JAAVVJ|G4P62_T007135"; gene "mllt4"; locus_tag "G4P62_004374"; orig_protein_id "gnl|WGS:JAAVVJ|G4P62_P007135"; orig_transcript_id "gnl|WGS:JAAVVJ|G4P62_T007135"; product "myeloid/lymphoid or mixed-lineage leukemia"; transcript_biotype "mRNA"; exon_number "1";
CM025008.1	Genbank	exon	45902403	45902598	.	-	.	gene_id "G4P62_004374"; transcript_id "gnl|WGS:JAAVVJ|G4P62_T007135"; gene "mllt4"; locus_tag "G4P62_004374"; orig_protein_id "gnl|WGS:JAAVVJ|G4P62_P007135"; orig_transcript_id "gnl|WGS:JAAVVJ|G4P62_T007135"; product "myeloid/lymphoid or mixed-lineage leukemia"; transcript_biotype "mRNA"; exon_number "2";
CM025008.1	Genbank	exon	45900646	45900758	.	-	.	gene_id "G4P62_004374"; transcript_id "gnl|WGS:JAAVVJ|G4P62_T007135"; gene "mllt4"; locus_tag "G4P62_004374"; orig_protein_id "gnl|WGS:JAAVVJ|G4P62_P007135"; orig_transcript_id "gnl|WGS:JAAVVJ|G4P62_T007135"; product "myeloid/lymphoid or mixed-lineage leukemia"; transcript_biotype "mRNA"; exon_number "3";
CM025008.1	Genbank	exon	45900270	45900427	.	-	.	gene_id "G4P62_004374"; transcript_id "gnl|WGS:JAAVVJ|G4P62_T007135"; gene "mllt4"; locus_tag "G4P62_004374"; orig_protein_id "gnl|WGS:JAAVVJ|G4P62_P007135"; orig_transcript_id "gnl|WGS:JAAVVJ|G4P62_T007135"; product "myeloid/lymphoid or mixed-lineage leukemia"; transcript_biotype "mRNA"; exon_number "4";
CM025008.1	Genbank	exon	45899910	45900070	.	-	.	gene_id "G4P62_004374"; transcript_id "gnl|WGS:JAAVVJ|G4P62_T007135"; gene "mllt4"; locus_tag "G4P62_004374"; orig_protein_id "gnl|WGS:JAAVVJ|G4P62_P007135"; orig_transcript_id "gnl|WGS:JAAVVJ|G4P62_T007135"; product "myeloid/lymphoid or mixed-lineage leukemia"; transcript_biotype "mRNA"; exon_number "5";
CM025008.1	Genbank	exon	45897233	45897390	.	-	.	gene_id "G4P62_004374"; transcript_id "gnl|WGS:JAAVVJ|G4P62_T007135"; gene "mllt4"; locus_tag "G4P62_004374"; orig_protein_id "gnl|WGS:JAAVVJ|G4P62_P007135"; orig_transcript_id "gnl|WGS:JAAVVJ|G4P62_T007135"; product "myeloid/lymphoid or mixed-lineage leukemia"; transcript_biotype "mRNA"; exon_number "6";
CM025008.1	Genbank	exon	45896030	45896114	.	-	.	gene_id "G4P62_004374"; transcript_id "gnl|WGS:JAAVVJ|G4P62_T007135"; gene "mllt4"; locus_tag "G4P62_004374"; orig_protein_id "gnl|WGS:JAAVVJ|G4P62_P007135"; orig_transcript_id "gnl|WGS:JAAVVJ|G4P62_T007135"; product "myeloid/lymphoid or mixed-lineage leukemia"; transcript_biotype "mRNA"; exon_number "7";
CM025008.1	Genbank	exon	45895036	45895167	.	-	.	gene_id "G4P62_004374"; transcript_id "gnl|WGS:JAAVVJ|G4P62_T007135"; gene "mllt4"; locus_tag "G4P62_004374"; orig_protein_id "gnl|WGS:JAAVVJ|G4P62_P007135"; orig_transcript_id "gnl|WGS:JAAVVJ|G4P62_T007135"; product "myeloid/lymphoid or mixed-lineage leukemia"; transcript_biotype "mRNA"; exon_number "8";
CM025008.1	Genbank	exon	45893585	45893629	.	-	.	gene_id "G4P62_004374"; transcript_id "gnl|WGS:JAAVVJ|G4P62_T007135"; gene "mllt4"; locus_tag "G4P62_004374"; orig_protein_id "gnl|WGS:JAAVVJ|G4P62_P007135"; orig_transcript_id "gnl|WGS:JAAVVJ|G4P62_T007135"; product "myeloid/lymphoid or mixed-lineage leukemia"; transcript_biotype "mRNA"; exon_number "9";
CM025008.1	Genbank	exon	45892810	45892904	.	-	.	gene_id "G4P62_004374"; transcript_id "gnl|WGS:JAAVVJ|G4P62_T007135"; gene "mllt4"; locus_tag "G4P62_004374"; orig_protein_id "gnl|WGS:JAAVVJ|G4P62_P007135"; orig_transcript_id "gnl|WGS:JAAVVJ|G4P62_T007135"; product "myeloid/lymphoid or mixed-lineage leukemia"; transcript_biotype "mRNA"; exon_number "10";
CM025008.1	Genbank	exon	45890594	45890844	.	-	.	gene_id "G4P62_004374"; transcript_id "gnl|WGS:JAAVVJ|G4P62_T007135"; gene "mllt4"; locus_tag "G4P62_004374"; orig_protein_id "gnl|WGS:JAAVVJ|G4P62_P007135"; orig_transcript_id "gnl|WGS:JAAVVJ|G4P62_T007135"; product "myeloid/lymphoid or mixed-lineage leukemia"; transcript_biotype "mRNA"; exon_number "11";
CM025008.1	Genbank	exon	45887240	45887309	.	-	.	gene_id "G4P62_004374"; transcript_id "gnl|WGS:JAAVVJ|G4P62_T007135"; gene "mllt4"; locus_tag "G4P62_004374"; orig_protein_id "gnl|WGS:JAAVVJ|G4P62_P007135"; orig_transcript_id "gnl|WGS:JAAVVJ|G4P62_T007135"; product "myeloid/lymphoid or mixed-lineage leukemia"; transcript_biotype "mRNA"; exon_number "12";
CM025008.1	Genbank	exon	45886576	45886646	.	-	.	gene_id "G4P62_004374"; transcript_id "gnl|WGS:JAAVVJ|G4P62_T007135"; gene "mllt4"; locus_tag "G4P62_004374"; orig_protein_id "gnl|WGS:JAAVVJ|G4P62_P007135"; orig_transcript_id "gnl|WGS:JAAVVJ|G4P62_T007135"; product "myeloid/lymphoid or mixed-lineage leukemia"; transcript_biotype "mRNA"; exon_number "13";
CM025008.1	Genbank	exon	45886420	45886487	.	-	.	gene_id "G4P62_004374"; transcript_id "gnl|WGS:JAAVVJ|G4P62_T007135"; gene "mllt4"; locus_tag "G4P62_004374"; orig_protein_id "gnl|WGS:JAAVVJ|G4P62_P007135"; orig_transcript_id "gnl|WGS:JAAVVJ|G4P62_T007135"; product "myeloid/lymphoid or mixed-lineage leukemia"; transcript_biotype "mRNA"; exon_number "14";
CM025008.1	Genbank	exon	45884646	45884851	.	-	.	gene_id "G4P62_004374"; transcript_id "gnl|WGS:JAAVVJ|G4P62_T007135"; gene "mllt4"; locus_tag "G4P62_004374"; orig_protein_id "gnl|WGS:JAAVVJ|G4P62_P007135"; orig_transcript_id "gnl|WGS:JAAVVJ|G4P62_T007135"; product "myeloid/lymphoid or mixed-lineage leukemia"; transcript_biotype "mRNA"; exon_number "15";
CM025008.1	Genbank	exon	45879857	45880023	.	-	.	gene_id "G4P62_004374"; transcript_id "gnl|WGS:JAAVVJ|G4P62_T007135"; gene "mllt4"; locus_tag "G4P62_004374"; orig_protein_id "gnl|WGS:JAAVVJ|G4P62_P007135"; orig_transcript_id "gnl|WGS:JAAVVJ|G4P62_T007135"; product "myeloid/lymphoid or mixed-lineage leukemia"; transcript_biotype "mRNA"; exon_number "16";
CM025008.1	Genbank	exon	45879644	45879738	.	-	.	gene_id "G4P62_004374"; transcript_id "gnl|WGS:JAAVVJ|G4P62_T007135"; gene "mllt4"; locus_tag "G4P62_004374"; orig_protein_id "gnl|WGS:JAAVVJ|G4P62_P007135"; orig_transcript_id "gnl|WGS:JAAVVJ|G4P62_T007135"; product "myeloid/lymphoid or mixed-lineage leukemia"; transcript_biotype "mRNA"; exon_number "17";
CM025008.1	Genbank	exon	45878214	45878479	.	-	.	gene_id "G4P62_004374"; transcript_id "gnl|WGS:JAAVVJ|G4P62_T007135"; gene "mllt4"; locus_tag "G4P62_004374"; orig_protein_id "gnl|WGS:JAAVVJ|G4P62_P007135"; orig_transcript_id "gnl|WGS:JAAVVJ|G4P62_T007135"; product "myeloid/lymphoid or mixed-lineage leukemia"; transcript_biotype "mRNA"; exon_number "18";
CM025008.1	Genbank	exon	45877593	45877736	.	-	.	gene_id "G4P62_004374"; transcript_id "gnl|WGS:JAAVVJ|G4P62_T007135"; gene "mllt4"; locus_tag "G4P62_004374"; orig_protein_id "gnl|WGS:JAAVVJ|G4P62_P007135"; orig_transcript_id "gnl|WGS:JAAVVJ|G4P62_T007135"; product "myeloid/lymphoid or mixed-lineage leukemia"; transcript_biotype "mRNA"; exon_number "19";
CM025008.1	Genbank	exon	45877309	45877507	.	-	.	gene_id "G4P62_004374"; transcript_id "gnl|WGS:JAAVVJ|G4P62_T007135"; gene "mllt4"; locus_tag "G4P62_004374"; orig_protein_id "gnl|WGS:JAAVVJ|G4P62_P007135"; orig_transcript_id "gnl|WGS:JAAVVJ|G4P62_T007135"; product "myeloid/lymphoid or mixed-lineage leukemia"; transcript_biotype "mRNA"; exon_number "20";
CM025008.1	Genbank	exon	45876879	45876985	.	-	.	gene_id "G4P62_004374"; transcript_id "gnl|WGS:JAAVVJ|G4P62_T007135"; gene "mllt4"; locus_tag "G4P62_004374"; orig_protein_id "gnl|WGS:JAAVVJ|G4P62_P007135"; orig_transcript_id "gnl|WGS:JAAVVJ|G4P62_T007135"; product "myeloid/lymphoid or mixed-lineage leukemia"; transcript_biotype "mRNA"; exon_number "21";
CM025008.1	Genbank	exon	45872992	45873072	.	-	.	gene_id "G4P62_004374"; transcript_id "gnl|WGS:JAAVVJ|G4P62_T007135"; gene "mllt4"; locus_tag "G4P62_004374"; orig_protein_id "gnl|WGS:JAAVVJ|G4P62_P007135"; orig_transcript_id "gnl|WGS:JAAVVJ|G4P62_T007135"; product "myeloid/lymphoid or mixed-lineage leukemia"; transcript_biotype "mRNA"; exon_number "22";
CM025008.1	Genbank	exon	45863985	45864050	.	-	.	gene_id "G4P62_004374"; transcript_id "gnl|WGS:JAAVVJ|G4P62_T007135"; gene "mllt4"; locus_tag "G4P62_004374"; orig_protein_id "gnl|WGS:JAAVVJ|G4P62_P007135"; orig_transcript_id "gnl|WGS:JAAVVJ|G4P62_T007135"; product "myeloid/lymphoid or mixed-lineage leukemia"; transcript_biotype "mRNA"; exon_number "23";
CM025008.1	Genbank	exon	45863838	45863911	.	-	.	gene_id "G4P62_004374"; transcript_id "gnl|WGS:JAAVVJ|G4P62_T007135"; gene "mllt4"; locus_tag "G4P62_004374"; orig_protein_id "gnl|WGS:JAAVVJ|G4P62_P007135"; orig_transcript_id "gnl|WGS:JAAVVJ|G4P62_T007135"; product "myeloid/lymphoid or mixed-lineage leukemia"; transcript_biotype "mRNA"; exon_number "24";
CM025008.1	Genbank	exon	45861936	45862054	.	-	.	gene_id "G4P62_004374"; transcript_id "gnl|WGS:JAAVVJ|G4P62_T007135"; gene "mllt4"; locus_tag "G4P62_004374"; orig_protein_id "gnl|WGS:JAAVVJ|G4P62_P007135"; orig_transcript_id "gnl|WGS:JAAVVJ|G4P62_T007135"; product "myeloid/lymphoid or mixed-lineage leukemia"; transcript_biotype "mRNA"; exon_number "25";
CM025008.1	Genbank	exon	45856731	45856931	.	-	.	gene_id "G4P62_004374"; transcript_id "gnl|WGS:JAAVVJ|G4P62_T007135"; gene "mllt4"; locus_tag "G4P62_004374"; orig_protein_id "gnl|WGS:JAAVVJ|G4P62_P007135"; orig_transcript_id "gnl|WGS:JAAVVJ|G4P62_T007135"; product "myeloid/lymphoid or mixed-lineage leukemia"; transcript_biotype "mRNA"; exon_number "26";
CM025008.1	Genbank	exon	45856342	45856433	.	-	.	gene_id "G4P62_004374"; transcript_id "gnl|WGS:JAAVVJ|G4P62_T007135"; gene "mllt4"; locus_tag "G4P62_004374"; orig_protein_id "gnl|WGS:JAAVVJ|G4P62_P007135"; orig_transcript_id "gnl|WGS:JAAVVJ|G4P62_T007135"; product "myeloid/lymphoid or mixed-lineage leukemia"; transcript_biotype "mRNA"; exon_number "27";
CM025008.1	Genbank	exon	45856037	45856222	.	-	.	gene_id "G4P62_004374"; transcript_id "gnl|WGS:JAAVVJ|G4P62_T007135"; gene "mllt4"; locus_tag "G4P62_004374"; orig_protein_id "gnl|WGS:JAAVVJ|G4P62_P007135"; orig_transcript_id "gnl|WGS:JAAVVJ|G4P62_T007135"; product "myeloid/lymphoid or mixed-lineage leukemia"; transcript_biotype "mRNA"; exon_number "28";
CM025008.1	Genbank	exon	45855838	45855943	.	-	.	gene_id "G4P62_004374"; transcript_id "gnl|WGS:JAAVVJ|G4P62_T007135"; gene "mllt4"; locus_tag "G4P62_004374"; orig_protein_id "gnl|WGS:JAAVVJ|G4P62_P007135"; orig_transcript_id "gnl|WGS:JAAVVJ|G4P62_T007135"; product "myeloid/lymphoid or mixed-lineage leukemia"; transcript_biotype "mRNA"; exon_number "29";
CM025008.1	Genbank	exon	45855055	45855460	.	-	.	gene_id "G4P62_004374"; transcript_id "gnl|WGS:JAAVVJ|G4P62_T007135"; gene "mllt4"; locus_tag "G4P62_004374"; orig_protein_id "gnl|WGS:JAAVVJ|G4P62_P007135"; orig_transcript_id "gnl|WGS:JAAVVJ|G4P62_T007135"; product "myeloid/lymphoid or mixed-lineage leukemia"; transcript_biotype "mRNA"; exon_number "30";
CM025008.1	Genbank	exon	45854728	45854972	.	-	.	gene_id "G4P62_004374"; transcript_id "gnl|WGS:JAAVVJ|G4P62_T007135"; gene "mllt4"; locus_tag "G4P62_004374"; orig_protein_id "gnl|WGS:JAAVVJ|G4P62_P007135"; orig_transcript_id "gnl|WGS:JAAVVJ|G4P62_T007135"; product "myeloid/lymphoid or mixed-lineage leukemia"; transcript_biotype "mRNA"; exon_number "31";
CM025008.1	Genbank	exon	45854426	45854640	.	-	.	gene_id "G4P62_004374"; transcript_id "gnl|WGS:JAAVVJ|G4P62_T007135"; gene "mllt4"; locus_tag "G4P62_004374"; orig_protein_id "gnl|WGS:JAAVVJ|G4P62_P007135"; orig_transcript_id "gnl|WGS:JAAVVJ|G4P62_T007135"; product "myeloid/lymphoid or mixed-lineage leukemia"; transcript_biotype "mRNA"; exon_number "32";
CM025008.1	Genbank	exon	45854126	45854305	.	-	.	gene_id "G4P62_004374"; transcript_id "gnl|WGS:JAAVVJ|G4P62_T007135"; gene "mllt4"; locus_tag "G4P62_004374"; orig_protein_id "gnl|WGS:JAAVVJ|G4P62_P007135"; orig_transcript_id "gnl|WGS:JAAVVJ|G4P62_T007135"; product "myeloid/lymphoid or mixed-lineage leukemia"; transcript_biotype "mRNA"; exon_number "33";
CM025008.1	Genbank	exon	45850281	45850421	.	-	.	gene_id "G4P62_004374"; transcript_id "gnl|WGS:JAAVVJ|G4P62_T007135"; gene "mllt4"; locus_tag "G4P62_004374"; orig_protein_id "gnl|WGS:JAAVVJ|G4P62_P007135"; orig_transcript_id "gnl|WGS:JAAVVJ|G4P62_T007135"; product "myeloid/lymphoid or mixed-lineage leukemia"; transcript_biotype "mRNA"; exon_number "34";
CM025008.1	Genbank	exon	45847522	45847837	.	-	.	gene_id "G4P62_004374"; transcript_id "gnl|WGS:JAAVVJ|G4P62_T007135"; gene "mllt4"; locus_tag "G4P62_004374"; orig_protein_id "gnl|WGS:JAAVVJ|G4P62_P007135"; orig_transcript_id "gnl|WGS:JAAVVJ|G4P62_T007135"; product "myeloid/lymphoid or mixed-lineage leukemia"; transcript_biotype "mRNA"; exon_number "35";
CM025008.1	Genbank	exon	45842331	45842415	.	-	.	gene_id "G4P62_004374"; transcript_id "gnl|WGS:JAAVVJ|G4P62_T007135"; gene "mllt4"; locus_tag "G4P62_004374"; orig_protein_id "gnl|WGS:JAAVVJ|G4P62_P007135"; orig_transcript_id "gnl|WGS:JAAVVJ|G4P62_T007135"; product "myeloid/lymphoid or mixed-lineage leukemia"; transcript_biotype "mRNA"; exon_number "36";
CM025008.1	Genbank	exon	45839175	45840682	.	-	.	gene_id "G4P62_004374"; transcript_id "gnl|WGS:JAAVVJ|G4P62_T007135"; gene "mllt4"; locus_tag "G4P62_004374"; orig_protein_id "gnl|WGS:JAAVVJ|G4P62_P007135"; orig_transcript_id "gnl|WGS:JAAVVJ|G4P62_T007135"; product "myeloid/lymphoid or mixed-lineage leukemia"; transcript_biotype "mRNA"; exon_number "37";
CM025008.1	Genbank	CDS	45941337	45941438	.	-	0	gene_id "G4P62_004374"; transcript_id "gnl|WGS:JAAVVJ|G4P62_T007135"; gbkey "CDS"; gene "mllt4"; locus_tag "G4P62_004374"; orig_transcript_id "gnl|WGS:JAAVVJ|G4P62_T007135"; product "myeloid/lymphoid or mixed-lineage leukemia"; protein_id "KAF7230820.1"; exon_number "1";
CM025008.1	Genbank	CDS	45902403	45902598	.	-	0	gene_id "G4P62_004374"; transcript_id "gnl|WGS:JAAVVJ|G4P62_T007135"; gbkey "CDS"; gene "mllt4"; locus_tag "G4P62_004374"; orig_transcript_id "gnl|WGS:JAAVVJ|G4P62_T007135"; product "myeloid/lymphoid or mixed-lineage leukemia"; protein_id "KAF7230820.1"; exon_number "2";
CM025008.1	Genbank	CDS	45900646	45900758	.	-	2	gene_id "G4P62_004374"; transcript_id "gnl|WGS:JAAVVJ|G4P62_T007135"; gbkey "CDS"; gene "mllt4"; locus_tag "G4P62_004374"; orig_transcript_id "gnl|WGS:JAAVVJ|G4P62_T007135"; product "myeloid/lymphoid or mixed-lineage leukemia"; protein_id "KAF7230820.1"; exon_number "3";
CM025008.1	Genbank	CDS	45900270	45900427	.	-	0	gene_id "G4P62_004374"; transcript_id "gnl|WGS:JAAVVJ|G4P62_T007135"; gbkey "CDS"; gene "mllt4"; locus_tag "G4P62_004374"; orig_transcript_id "gnl|WGS:JAAVVJ|G4P62_T007135"; product "myeloid/lymphoid or mixed-lineage leukemia"; protein_id "KAF7230820.1"; exon_number "4";
CM025008.1	Genbank	CDS	45899910	45900070	.	-	1	gene_id "G4P62_004374"; transcript_id "gnl|WGS:JAAVVJ|G4P62_T007135"; gbkey "CDS"; gene "mllt4"; locus_tag "G4P62_004374"; orig_transcript_id "gnl|WGS:JAAVVJ|G4P62_T007135"; product "myeloid/lymphoid or mixed-lineage leukemia"; protein_id "KAF7230820.1"; exon_number "5";
CM025008.1	Genbank	CDS	45897233	45897390	.	-	2	gene_id "G4P62_004374"; transcript_id "gnl|WGS:JAAVVJ|G4P62_T007135"; gbkey "CDS"; gene "mllt4"; locus_tag "G4P62_004374"; orig_transcript_id "gnl|WGS:JAAVVJ|G4P62_T007135"; product "myeloid/lymphoid or mixed-lineage leukemia"; protein_id "KAF7230820.1"; exon_number "6";
CM025008.1	Genbank	CDS	45896030	45896114	.	-	0	gene_id "G4P62_004374"; transcript_id "gnl|WGS:JAAVVJ|G4P62_T007135"; gbkey "CDS"; gene "mllt4"; locus_tag "G4P62_004374"; orig_transcript_id "gnl|WGS:JAAVVJ|G4P62_T007135"; product "myeloid/lymphoid or mixed-lineage leukemia"; protein_id "KAF7230820.1"; exon_number "7";
CM025008.1	Genbank	CDS	45895036	45895167	.	-	2	gene_id "G4P62_004374"; transcript_id "gnl|WGS:JAAVVJ|G4P62_T007135"; gbkey "CDS"; gene "mllt4"; locus_tag "G4P62_004374"; orig_transcript_id "gnl|WGS:JAAVVJ|G4P62_T007135"; product "myeloid/lymphoid or mixed-lineage leukemia"; protein_id "KAF7230820.1"; exon_number "8";
CM025008.1	Genbank	CDS	45893585	45893629	.	-	2	gene_id "G4P62_004374"; transcript_id "gnl|WGS:JAAVVJ|G4P62_T007135"; gbkey "CDS"; gene "mllt4"; locus_tag "G4P62_004374"; orig_transcript_id "gnl|WGS:JAAVVJ|G4P62_T007135"; product "myeloid/lymphoid or mixed-lineage leukemia"; protein_id "KAF7230820.1"; exon_number "9";
CM025008.1	Genbank	CDS	45892810	45892904	.	-	2	gene_id "G4P62_004374"; transcript_id "gnl|WGS:JAAVVJ|G4P62_T007135"; gbkey "CDS"; gene "mllt4"; locus_tag "G4P62_004374"; orig_transcript_id "gnl|WGS:JAAVVJ|G4P62_T007135"; product "myeloid/lymphoid or mixed-lineage leukemia"; protein_id "KAF7230820.1"; exon_number "10";
CM025008.1	Genbank	CDS	45890594	45890844	.	-	0	gene_id "G4P62_004374"; transcript_id "gnl|WGS:JAAVVJ|G4P62_T007135"; gbkey "CDS"; gene "mllt4"; locus_tag "G4P62_004374"; orig_transcript_id "gnl|WGS:JAAVVJ|G4P62_T007135"; product "myeloid/lymphoid or mixed-lineage leukemia"; protein_id "KAF7230820.1"; exon_number "11";
CM025008.1	Genbank	CDS	45887240	45887309	.	-	1	gene_id "G4P62_004374"; transcript_id "gnl|WGS:JAAVVJ|G4P62_T007135"; gbkey "CDS"; gene "mllt4"; locus_tag "G4P62_004374"; orig_transcript_id "gnl|WGS:JAAVVJ|G4P62_T007135"; product "myeloid/lymphoid or mixed-lineage leukemia"; protein_id "KAF7230820.1"; exon_number "12";
CM025008.1	Genbank	CDS	45886576	45886646	.	-	0	gene_id "G4P62_004374"; transcript_id "gnl|WGS:JAAVVJ|G4P62_T007135"; gbkey "CDS"; gene "mllt4"; locus_tag "G4P62_004374"; orig_transcript_id "gnl|WGS:JAAVVJ|G4P62_T007135"; product "myeloid/lymphoid or mixed-lineage leukemia"; protein_id "KAF7230820.1"; exon_number "13";
CM025008.1	Genbank	CDS	45886420	45886487	.	-	1	gene_id "G4P62_004374"; transcript_id "gnl|WGS:JAAVVJ|G4P62_T007135"; gbkey "CDS"; gene "mllt4"; locus_tag "G4P62_004374"; orig_transcript_id "gnl|WGS:JAAVVJ|G4P62_T007135"; product "myeloid/lymphoid or mixed-lineage leukemia"; protein_id "KAF7230820.1"; exon_number "14";
CM025008.1	Genbank	CDS	45884646	45884851	.	-	2	gene_id "G4P62_004374"; transcript_id "gnl|WGS:JAAVVJ|G4P62_T007135"; gbkey "CDS"; gene "mllt4"; locus_tag "G4P62_004374"; orig_transcript_id "gnl|WGS:JAAVVJ|G4P62_T007135"; product "myeloid/lymphoid or mixed-lineage leukemia"; protein_id "KAF7230820.1"; exon_number "15";
CM025008.1	Genbank	CDS	45879857	45880023	.	-	0	gene_id "G4P62_004374"; transcript_id "gnl|WGS:JAAVVJ|G4P62_T007135"; gbkey "CDS"; gene "mllt4"; locus_tag "G4P62_004374"; orig_transcript_id "gnl|WGS:JAAVVJ|G4P62_T007135"; product "myeloid/lymphoid or mixed-lineage leukemia"; protein_id "KAF7230820.1"; exon_number "16";
CM025008.1	Genbank	CDS	45879644	45879738	.	-	1	gene_id "G4P62_004374"; transcript_id "gnl|WGS:JAAVVJ|G4P62_T007135"; gbkey "CDS"; gene "mllt4"; locus_tag "G4P62_004374"; orig_transcript_id "gnl|WGS:JAAVVJ|G4P62_T007135"; product "myeloid/lymphoid or mixed-lineage leukemia"; protein_id "KAF7230820.1"; exon_number "17";
CM025008.1	Genbank	CDS	45878214	45878479	.	-	2	gene_id "G4P62_004374"; transcript_id "gnl|WGS:JAAVVJ|G4P62_T007135"; gbkey "CDS"; gene "mllt4"; locus_tag "G4P62_004374"; orig_transcript_id "gnl|WGS:JAAVVJ|G4P62_T007135"; product "myeloid/lymphoid or mixed-lineage leukemia"; protein_id "KAF7230820.1"; exon_number "18";
CM025008.1	Genbank	CDS	45877593	45877736	.	-	0	gene_id "G4P62_004374"; transcript_id "gnl|WGS:JAAVVJ|G4P62_T007135"; gbkey "CDS"; gene "mllt4"; locus_tag "G4P62_004374"; orig_transcript_id "gnl|WGS:JAAVVJ|G4P62_T007135"; product "myeloid/lymphoid or mixed-lineage leukemia"; protein_id "KAF7230820.1"; exon_number "19";
CM025008.1	Genbank	CDS	45877309	45877507	.	-	0	gene_id "G4P62_004374"; transcript_id "gnl|WGS:JAAVVJ|G4P62_T007135"; gbkey "CDS"; gene "mllt4"; locus_tag "G4P62_004374"; orig_transcript_id "gnl|WGS:JAAVVJ|G4P62_T007135"; product "myeloid/lymphoid or mixed-lineage leukemia"; protein_id "KAF7230820.1"; exon_number "20";
CM025008.1	Genbank	CDS	45876879	45876985	.	-	2	gene_id "G4P62_004374"; transcript_id "gnl|WGS:JAAVVJ|G4P62_T007135"; gbkey "CDS"; gene "mllt4"; locus_tag "G4P62_004374"; orig_transcript_id "gnl|WGS:JAAVVJ|G4P62_T007135"; product "myeloid/lymphoid or mixed-lineage leukemia"; protein_id "KAF7230820.1"; exon_number "21";
CM025008.1	Genbank	CDS	45872992	45873072	.	-	0	gene_id "G4P62_004374"; transcript_id "gnl|WGS:JAAVVJ|G4P62_T007135"; gbkey "CDS"; gene "mllt4"; locus_tag "G4P62_004374"; orig_transcript_id "gnl|WGS:JAAVVJ|G4P62_T007135"; product "myeloid/lymphoid or mixed-lineage leukemia"; protein_id "KAF7230820.1"; exon_number "22";
CM025008.1	Genbank	CDS	45863985	45864050	.	-	0	gene_id "G4P62_004374"; transcript_id "gnl|WGS:JAAVVJ|G4P62_T007135"; gbkey "CDS"; gene "mllt4"; locus_tag "G4P62_004374"; orig_transcript_id "gnl|WGS:JAAVVJ|G4P62_T007135"; product "myeloid/lymphoid or mixed-lineage leukemia"; protein_id "KAF7230820.1"; exon_number "23";
CM025008.1	Genbank	CDS	45863838	45863911	.	-	0	gene_id "G4P62_004374"; transcript_id "gnl|WGS:JAAVVJ|G4P62_T007135"; gbkey "CDS"; gene "mllt4"; locus_tag "G4P62_004374"; orig_transcript_id "gnl|WGS:JAAVVJ|G4P62_T007135"; product "myeloid/lymphoid or mixed-lineage leukemia"; protein_id "KAF7230820.1"; exon_number "24";
CM025008.1	Genbank	CDS	45861936	45862054	.	-	1	gene_id "G4P62_004374"; transcript_id "gnl|WGS:JAAVVJ|G4P62_T007135"; gbkey "CDS"; gene "mllt4"; locus_tag "G4P62_004374"; orig_transcript_id "gnl|WGS:JAAVVJ|G4P62_T007135"; product "myeloid/lymphoid or mixed-lineage leukemia"; protein_id "KAF7230820.1"; exon_number "25";
CM025008.1	Genbank	CDS	45856731	45856931	.	-	2	gene_id "G4P62_004374"; transcript_id "gnl|WGS:JAAVVJ|G4P62_T007135"; gbkey "CDS"; gene "mllt4"; locus_tag "G4P62_004374"; orig_transcript_id "gnl|WGS:JAAVVJ|G4P62_T007135"; product "myeloid/lymphoid or mixed-lineage leukemia"; protein_id "KAF7230820.1"; exon_number "26";
CM025008.1	Genbank	CDS	45856342	45856433	.	-	2	gene_id "G4P62_004374"; transcript_id "gnl|WGS:JAAVVJ|G4P62_T007135"; gbkey "CDS"; gene "mllt4"; locus_tag "G4P62_004374"; orig_transcript_id "gnl|WGS:JAAVVJ|G4P62_T007135"; product "myeloid/lymphoid or mixed-lineage leukemia"; protein_id "KAF7230820.1"; exon_number "27";
CM025008.1	Genbank	CDS	45856037	45856222	.	-	0	gene_id "G4P62_004374"; transcript_id "gnl|WGS:JAAVVJ|G4P62_T007135"; gbkey "CDS"; gene "mllt4"; locus_tag "G4P62_004374"; orig_transcript_id "gnl|WGS:JAAVVJ|G4P62_T007135"; product "myeloid/lymphoid or mixed-lineage leukemia"; protein_id "KAF7230820.1"; exon_number "28";
CM025008.1	Genbank	CDS	45855838	45855943	.	-	0	gene_id "G4P62_004374"; transcript_id "gnl|WGS:JAAVVJ|G4P62_T007135"; gbkey "CDS"; gene "mllt4"; locus_tag "G4P62_004374"; orig_transcript_id "gnl|WGS:JAAVVJ|G4P62_T007135"; product "myeloid/lymphoid or mixed-lineage leukemia"; protein_id "KAF7230820.1"; exon_number "29";
CM025008.1	Genbank	CDS	45855055	45855460	.	-	2	gene_id "G4P62_004374"; transcript_id "gnl|WGS:JAAVVJ|G4P62_T007135"; gbkey "CDS"; gene "mllt4"; locus_tag "G4P62_004374"; orig_transcript_id "gnl|WGS:JAAVVJ|G4P62_T007135"; product "myeloid/lymphoid or mixed-lineage leukemia"; protein_id "KAF7230820.1"; exon_number "30";
CM025008.1	Genbank	CDS	45854728	45854972	.	-	1	gene_id "G4P62_004374"; transcript_id "gnl|WGS:JAAVVJ|G4P62_T007135"; gbkey "CDS"; gene "mllt4"; locus_tag "G4P62_004374"; orig_transcript_id "gnl|WGS:JAAVVJ|G4P62_T007135"; product "myeloid/lymphoid or mixed-lineage leukemia"; protein_id "KAF7230820.1"; exon_number "31";
CM025008.1	Genbank	CDS	45854426	45854640	.	-	2	gene_id "G4P62_004374"; transcript_id "gnl|WGS:JAAVVJ|G4P62_T007135"; gbkey "CDS"; gene "mllt4"; locus_tag "G4P62_004374"; orig_transcript_id "gnl|WGS:JAAVVJ|G4P62_T007135"; product "myeloid/lymphoid or mixed-lineage leukemia"; protein_id "KAF7230820.1"; exon_number "32";
CM025008.1	Genbank	CDS	45854126	45854305	.	-	0	gene_id "G4P62_004374"; transcript_id "gnl|WGS:JAAVVJ|G4P62_T007135"; gbkey "CDS"; gene "mllt4"; locus_tag "G4P62_004374"; orig_transcript_id "gnl|WGS:JAAVVJ|G4P62_T007135"; product "myeloid/lymphoid or mixed-lineage leukemia"; protein_id "KAF7230820.1"; exon_number "33";
CM025008.1	Genbank	CDS	45850281	45850421	.	-	0	gene_id "G4P62_004374"; transcript_id "gnl|WGS:JAAVVJ|G4P62_T007135"; gbkey "CDS"; gene "mllt4"; locus_tag "G4P62_004374"; orig_transcript_id "gnl|WGS:JAAVVJ|G4P62_T007135"; product "myeloid/lymphoid or mixed-lineage leukemia"; protein_id "KAF7230820.1"; exon_number "34";
CM025008.1	Genbank	CDS	45847522	45847837	.	-	0	gene_id "G4P62_004374"; transcript_id "gnl|WGS:JAAVVJ|G4P62_T007135"; gbkey "CDS"; gene "mllt4"; locus_tag "G4P62_004374"; orig_transcript_id "gnl|WGS:JAAVVJ|G4P62_T007135"; product "myeloid/lymphoid or mixed-lineage leukemia"; protein_id "KAF7230820.1"; exon_number "35";
CM025008.1	Genbank	CDS	45842331	45842415	.	-	2	gene_id "G4P62_004374"; transcript_id "gnl|WGS:JAAVVJ|G4P62_T007135"; gbkey "CDS"; gene "mllt4"; locus_tag "G4P62_004374"; orig_transcript_id "gnl|WGS:JAAVVJ|G4P62_T007135"; product "myeloid/lymphoid or mixed-lineage leukemia"; protein_id "KAF7230820.1"; exon_number "36";
CM025008.1	Genbank	CDS	45840529	45840682	.	-	1	gene_id "G4P62_004374"; transcript_id "gnl|WGS:JAAVVJ|G4P62_T007135"; gbkey "CDS"; gene "mllt4"; locus_tag "G4P62_004374"; orig_transcript_id "gnl|WGS:JAAVVJ|G4P62_T007135"; product "myeloid/lymphoid or mixed-lineage leukemia"; protein_id "KAF7230820.1"; exon_number "37";
CM025008.1	Genbank	start_codon	45941436	45941438	.	-	0	gene_id "G4P62_004374"; transcript_id "gnl|WGS:JAAVVJ|G4P62_T007135"; gbkey "CDS"; gene "mllt4"; locus_tag "G4P62_004374"; orig_transcript_id "gnl|WGS:JAAVVJ|G4P62_T007135"; product "myeloid/lymphoid or mixed-lineage leukemia"; protein_id "KAF7230820.1"; exon_number "1";
CM025008.1	Genbank	stop_codon	45840526	45840528	.	-	0	gene_id "G4P62_004374"; transcript_id "gnl|WGS:JAAVVJ|G4P62_T007135"; gbkey "CDS"; gene "mllt4"; locus_tag "G4P62_004374"; orig_transcript_id "gnl|WGS:JAAVVJ|G4P62_T007135"; product "myeloid/lymphoid or mixed-lineage leukemia"; protein_id "KAF7230820.1"; exon_number "37";
CM025008.1	Genbank	transcript	45839175	45941675	.	-	.	gene_id "G4P62_004374"; transcript_id "gnl|WGS:JAAVVJ|G4P62_T007136"; gbkey "mRNA"; gene "mllt4"; locus_tag "G4P62_004374"; orig_protein_id "gnl|WGS:JAAVVJ|G4P62_P007136"; orig_transcript_id "gnl|WGS:JAAVVJ|G4P62_T007136"; product "myeloid/lymphoid or mixed-lineage leukemia"; transcript_biotype "mRNA";
CM025008.1	Genbank	exon	45941337	45941675	.	-	.	gene_id "G4P62_004374"; transcript_id "gnl|WGS:JAAVVJ|G4P62_T007136"; gene "mllt4"; locus_tag "G4P62_004374"; orig_protein_id "gnl|WGS:JAAVVJ|G4P62_P007136"; orig_transcript_id "gnl|WGS:JAAVVJ|G4P62_T007136"; product "myeloid/lymphoid or mixed-lineage leukemia"; transcript_biotype "mRNA"; exon_number "1";
CM025008.1	Genbank	exon	45902403	45902598	.	-	.	gene_id "G4P62_004374"; transcript_id "gnl|WGS:JAAVVJ|G4P62_T007136"; gene "mllt4"; locus_tag "G4P62_004374"; orig_protein_id "gnl|WGS:JAAVVJ|G4P62_P007136"; orig_transcript_id "gnl|WGS:JAAVVJ|G4P62_T007136"; product "myeloid/lymphoid or mixed-lineage leukemia"; transcript_biotype "mRNA"; exon_number "2";
CM025008.1	Genbank	exon	45900646	45900758	.	-	.	gene_id "G4P62_004374"; transcript_id "gnl|WGS:JAAVVJ|G4P62_T007136"; gene "mllt4"; locus_tag "G4P62_004374"; orig_protein_id "gnl|WGS:JAAVVJ|G4P62_P007136"; orig_transcript_id "gnl|WGS:JAAVVJ|G4P62_T007136"; product "myeloid/lymphoid or mixed-lineage leukemia"; transcript_biotype "mRNA"; exon_number "3";
CM025008.1	Genbank	exon	45900270	45900427	.	-	.	gene_id "G4P62_004374"; transcript_id "gnl|WGS:JAAVVJ|G4P62_T007136"; gene "mllt4"; locus_tag "G4P62_004374"; orig_protein_id "gnl|WGS:JAAVVJ|G4P62_P007136"; orig_transcript_id "gnl|WGS:JAAVVJ|G4P62_T007136"; product "myeloid/lymphoid or mixed-lineage leukemia"; transcript_biotype "mRNA"; exon_number "4";
CM025008.1	Genbank	exon	45899910	45900070	.	-	.	gene_id "G4P62_004374"; transcript_id "gnl|WGS:JAAVVJ|G4P62_T007136"; gene "mllt4"; locus_tag "G4P62_004374"; orig_protein_id "gnl|WGS:JAAVVJ|G4P62_P007136"; orig_transcript_id "gnl|WGS:JAAVVJ|G4P62_T007136"; product "myeloid/lymphoid or mixed-lineage leukemia"; transcript_biotype "mRNA"; exon_number "5";
CM025008.1	Genbank	exon	45897233	45897390	.	-	.	gene_id "G4P62_004374"; transcript_id "gnl|WGS:JAAVVJ|G4P62_T007136"; gene "mllt4"; locus_tag "G4P62_004374"; orig_protein_id "gnl|WGS:JAAVVJ|G4P62_P007136"; orig_transcript_id "gnl|WGS:JAAVVJ|G4P62_T007136"; product "myeloid/lymphoid or mixed-lineage leukemia"; transcript_biotype "mRNA"; exon_number "6";
CM025008.1	Genbank	exon	45896030	45896114	.	-	.	gene_id "G4P62_004374"; transcript_id "gnl|WGS:JAAVVJ|G4P62_T007136"; gene "mllt4"; locus_tag "G4P62_004374"; orig_protein_id "gnl|WGS:JAAVVJ|G4P62_P007136"; orig_transcript_id "gnl|WGS:JAAVVJ|G4P62_T007136"; product "myeloid/lymphoid or mixed-lineage leukemia"; transcript_biotype "mRNA"; exon_number "7";
CM025008.1	Genbank	exon	45895036	45895167	.	-	.	gene_id "G4P62_004374"; transcript_id "gnl|WGS:JAAVVJ|G4P62_T007136"; gene "mllt4"; locus_tag "G4P62_004374"; orig_protein_id "gnl|WGS:JAAVVJ|G4P62_P007136"; orig_transcript_id "gnl|WGS:JAAVVJ|G4P62_T007136"; product "myeloid/lymphoid or mixed-lineage leukemia"; transcript_biotype "mRNA"; exon_number "8";
CM025008.1	Genbank	exon	45893585	45893629	.	-	.	gene_id "G4P62_004374"; transcript_id "gnl|WGS:JAAVVJ|G4P62_T007136"; gene "mllt4"; locus_tag "G4P62_004374"; orig_protein_id "gnl|WGS:JAAVVJ|G4P62_P007136"; orig_transcript_id "gnl|WGS:JAAVVJ|G4P62_T007136"; product "myeloid/lymphoid or mixed-lineage leukemia"; transcript_biotype "mRNA"; exon_number "9";
CM025008.1	Genbank	exon	45892810	45892904	.	-	.	gene_id "G4P62_004374"; transcript_id "gnl|WGS:JAAVVJ|G4P62_T007136"; gene "mllt4"; locus_tag "G4P62_004374"; orig_protein_id "gnl|WGS:JAAVVJ|G4P62_P007136"; orig_transcript_id "gnl|WGS:JAAVVJ|G4P62_T007136"; product "myeloid/lymphoid or mixed-lineage leukemia"; transcript_biotype "mRNA"; exon_number "10";
CM025008.1	Genbank	exon	45890594	45890844	.	-	.	gene_id "G4P62_004374"; transcript_id "gnl|WGS:JAAVVJ|G4P62_T007136"; gene "mllt4"; locus_tag "G4P62_004374"; orig_protein_id "gnl|WGS:JAAVVJ|G4P62_P007136"; orig_transcript_id "gnl|WGS:JAAVVJ|G4P62_T007136"; product "myeloid/lymphoid or mixed-lineage leukemia"; transcript_biotype "mRNA"; exon_number "11";
CM025008.1	Genbank	exon	45887240	45887309	.	-	.	gene_id "G4P62_004374"; transcript_id "gnl|WGS:JAAVVJ|G4P62_T007136"; gene "mllt4"; locus_tag "G4P62_004374"; orig_protein_id "gnl|WGS:JAAVVJ|G4P62_P007136"; orig_transcript_id "gnl|WGS:JAAVVJ|G4P62_T007136"; product "myeloid/lymphoid or mixed-lineage leukemia"; transcript_biotype "mRNA"; exon_number "12";
CM025008.1	Genbank	exon	45886576	45886646	.	-	.	gene_id "G4P62_004374"; transcript_id "gnl|WGS:JAAVVJ|G4P62_T007136"; gene "mllt4"; locus_tag "G4P62_004374"; orig_protein_id "gnl|WGS:JAAVVJ|G4P62_P007136"; orig_transcript_id "gnl|WGS:JAAVVJ|G4P62_T007136"; product "myeloid/lymphoid or mixed-lineage leukemia"; transcript_biotype "mRNA"; exon_number "13";
CM025008.1	Genbank	exon	45886420	45886487	.	-	.	gene_id "G4P62_004374"; transcript_id "gnl|WGS:JAAVVJ|G4P62_T007136"; gene "mllt4"; locus_tag "G4P62_004374"; orig_protein_id "gnl|WGS:JAAVVJ|G4P62_P007136"; orig_transcript_id "gnl|WGS:JAAVVJ|G4P62_T007136"; product "myeloid/lymphoid or mixed-lineage leukemia"; transcript_biotype "mRNA"; exon_number "14";
CM025008.1	Genbank	exon	45884646	45884851	.	-	.	gene_id "G4P62_004374"; transcript_id "gnl|WGS:JAAVVJ|G4P62_T007136"; gene "mllt4"; locus_tag "G4P62_004374"; orig_protein_id "gnl|WGS:JAAVVJ|G4P62_P007136"; orig_transcript_id "gnl|WGS:JAAVVJ|G4P62_T007136"; product "myeloid/lymphoid or mixed-lineage leukemia"; transcript_biotype "mRNA"; exon_number "15";
CM025008.1	Genbank	exon	45879857	45880023	.	-	.	gene_id "G4P62_004374"; transcript_id "gnl|WGS:JAAVVJ|G4P62_T007136"; gene "mllt4"; locus_tag "G4P62_004374"; orig_protein_id "gnl|WGS:JAAVVJ|G4P62_P007136"; orig_transcript_id "gnl|WGS:JAAVVJ|G4P62_T007136"; product "myeloid/lymphoid or mixed-lineage leukemia"; transcript_biotype "mRNA"; exon_number "16";
CM025008.1	Genbank	exon	45879644	45879738	.	-	.	gene_id "G4P62_004374"; transcript_id "gnl|WGS:JAAVVJ|G4P62_T007136"; gene "mllt4"; locus_tag "G4P62_004374"; orig_protein_id "gnl|WGS:JAAVVJ|G4P62_P007136"; orig_transcript_id "gnl|WGS:JAAVVJ|G4P62_T007136"; product "myeloid/lymphoid or mixed-lineage leukemia"; transcript_biotype "mRNA"; exon_number "17";
CM025008.1	Genbank	exon	45878214	45878479	.	-	.	gene_id "G4P62_004374"; transcript_id "gnl|WGS:JAAVVJ|G4P62_T007136"; gene "mllt4"; locus_tag "G4P62_004374"; orig_protein_id "gnl|WGS:JAAVVJ|G4P62_P007136"; orig_transcript_id "gnl|WGS:JAAVVJ|G4P62_T007136"; product "myeloid/lymphoid or mixed-lineage leukemia"; transcript_biotype "mRNA"; exon_number "18";
CM025008.1	Genbank	exon	45877593	45877736	.	-	.	gene_id "G4P62_004374"; transcript_id "gnl|WGS:JAAVVJ|G4P62_T007136"; gene "mllt4"; locus_tag "G4P62_004374"; orig_protein_id "gnl|WGS:JAAVVJ|G4P62_P007136"; orig_transcript_id "gnl|WGS:JAAVVJ|G4P62_T007136"; product "myeloid/lymphoid or mixed-lineage leukemia"; transcript_biotype "mRNA"; exon_number "19";
CM025008.1	Genbank	exon	45877309	45877507	.	-	.	gene_id "G4P62_004374"; transcript_id "gnl|WGS:JAAVVJ|G4P62_T007136"; gene "mllt4"; locus_tag "G4P62_004374"; orig_protein_id "gnl|WGS:JAAVVJ|G4P62_P007136"; orig_transcript_id "gnl|WGS:JAAVVJ|G4P62_T007136"; product "myeloid/lymphoid or mixed-lineage leukemia"; transcript_biotype "mRNA"; exon_number "20";
CM025008.1	Genbank	exon	45876879	45876985	.	-	.	gene_id "G4P62_004374"; transcript_id "gnl|WGS:JAAVVJ|G4P62_T007136"; gene "mllt4"; locus_tag "G4P62_004374"; orig_protein_id "gnl|WGS:JAAVVJ|G4P62_P007136"; orig_transcript_id "gnl|WGS:JAAVVJ|G4P62_T007136"; product "myeloid/lymphoid or mixed-lineage leukemia"; transcript_biotype "mRNA"; exon_number "21";
CM025008.1	Genbank	exon	45872992	45873072	.	-	.	gene_id "G4P62_004374"; transcript_id "gnl|WGS:JAAVVJ|G4P62_T007136"; gene "mllt4"; locus_tag "G4P62_004374"; orig_protein_id "gnl|WGS:JAAVVJ|G4P62_P007136"; orig_transcript_id "gnl|WGS:JAAVVJ|G4P62_T007136"; product "myeloid/lymphoid or mixed-lineage leukemia"; transcript_biotype "mRNA"; exon_number "22";
CM025008.1	Genbank	exon	45863985	45864050	.	-	.	gene_id "G4P62_004374"; transcript_id "gnl|WGS:JAAVVJ|G4P62_T007136"; gene "mllt4"; locus_tag "G4P62_004374"; orig_protein_id "gnl|WGS:JAAVVJ|G4P62_P007136"; orig_transcript_id "gnl|WGS:JAAVVJ|G4P62_T007136"; product "myeloid/lymphoid or mixed-lineage leukemia"; transcript_biotype "mRNA"; exon_number "23";
CM025008.1	Genbank	exon	45863838	45863911	.	-	.	gene_id "G4P62_004374"; transcript_id "gnl|WGS:JAAVVJ|G4P62_T007136"; gene "mllt4"; locus_tag "G4P62_004374"; orig_protein_id "gnl|WGS:JAAVVJ|G4P62_P007136"; orig_transcript_id "gnl|WGS:JAAVVJ|G4P62_T007136"; product "myeloid/lymphoid or mixed-lineage leukemia"; transcript_biotype "mRNA"; exon_number "24";
CM025008.1	Genbank	exon	45861936	45862054	.	-	.	gene_id "G4P62_004374"; transcript_id "gnl|WGS:JAAVVJ|G4P62_T007136"; gene "mllt4"; locus_tag "G4P62_004374"; orig_protein_id "gnl|WGS:JAAVVJ|G4P62_P007136"; orig_transcript_id "gnl|WGS:JAAVVJ|G4P62_T007136"; product "myeloid/lymphoid or mixed-lineage leukemia"; transcript_biotype "mRNA"; exon_number "25";
CM025008.1	Genbank	exon	45856731	45856931	.	-	.	gene_id "G4P62_004374"; transcript_id "gnl|WGS:JAAVVJ|G4P62_T007136"; gene "mllt4"; locus_tag "G4P62_004374"; orig_protein_id "gnl|WGS:JAAVVJ|G4P62_P007136"; orig_transcript_id "gnl|WGS:JAAVVJ|G4P62_T007136"; product "myeloid/lymphoid or mixed-lineage leukemia"; transcript_biotype "mRNA"; exon_number "26";
CM025008.1	Genbank	exon	45856342	45856433	.	-	.	gene_id "G4P62_004374"; transcript_id "gnl|WGS:JAAVVJ|G4P62_T007136"; gene "mllt4"; locus_tag "G4P62_004374"; orig_protein_id "gnl|WGS:JAAVVJ|G4P62_P007136"; orig_transcript_id "gnl|WGS:JAAVVJ|G4P62_T007136"; product "myeloid/lymphoid or mixed-lineage leukemia"; transcript_biotype "mRNA"; exon_number "27";
CM025008.1	Genbank	exon	45856037	45856222	.	-	.	gene_id "G4P62_004374"; transcript_id "gnl|WGS:JAAVVJ|G4P62_T007136"; gene "mllt4"; locus_tag "G4P62_004374"; orig_protein_id "gnl|WGS:JAAVVJ|G4P62_P007136"; orig_transcript_id "gnl|WGS:JAAVVJ|G4P62_T007136"; product "myeloid/lymphoid or mixed-lineage leukemia"; transcript_biotype "mRNA"; exon_number "28";
CM025008.1	Genbank	exon	45855838	45855943	.	-	.	gene_id "G4P62_004374"; transcript_id "gnl|WGS:JAAVVJ|G4P62_T007136"; gene "mllt4"; locus_tag "G4P62_004374"; orig_protein_id "gnl|WGS:JAAVVJ|G4P62_P007136"; orig_transcript_id "gnl|WGS:JAAVVJ|G4P62_T007136"; product "myeloid/lymphoid or mixed-lineage leukemia"; transcript_biotype "mRNA"; exon_number "29";
CM025008.1	Genbank	exon	45855055	45855460	.	-	.	gene_id "G4P62_004374"; transcript_id "gnl|WGS:JAAVVJ|G4P62_T007136"; gene "mllt4"; locus_tag "G4P62_004374"; orig_protein_id "gnl|WGS:JAAVVJ|G4P62_P007136"; orig_transcript_id "gnl|WGS:JAAVVJ|G4P62_T007136"; product "myeloid/lymphoid or mixed-lineage leukemia"; transcript_biotype "mRNA"; exon_number "30";
CM025008.1	Genbank	exon	45854728	45854972	.	-	.	gene_id "G4P62_004374"; transcript_id "gnl|WGS:JAAVVJ|G4P62_T007136"; gene "mllt4"; locus_tag "G4P62_004374"; orig_protein_id "gnl|WGS:JAAVVJ|G4P62_P007136"; orig_transcript_id "gnl|WGS:JAAVVJ|G4P62_T007136"; product "myeloid/lymphoid or mixed-lineage leukemia"; transcript_biotype "mRNA"; exon_number "31";
CM025008.1	Genbank	exon	45854426	45854640	.	-	.	gene_id "G4P62_004374"; transcript_id "gnl|WGS:JAAVVJ|G4P62_T007136"; gene "mllt4"; locus_tag "G4P62_004374"; orig_protein_id "gnl|WGS:JAAVVJ|G4P62_P007136"; orig_transcript_id "gnl|WGS:JAAVVJ|G4P62_T007136"; product "myeloid/lymphoid or mixed-lineage leukemia"; transcript_biotype "mRNA"; exon_number "32";
CM025008.1	Genbank	exon	45854126	45854305	.	-	.	gene_id "G4P62_004374"; transcript_id "gnl|WGS:JAAVVJ|G4P62_T007136"; gene "mllt4"; locus_tag "G4P62_004374"; orig_protein_id "gnl|WGS:JAAVVJ|G4P62_P007136"; orig_transcript_id "gnl|WGS:JAAVVJ|G4P62_T007136"; product "myeloid/lymphoid or mixed-lineage leukemia"; transcript_biotype "mRNA"; exon_number "33";
CM025008.1	Genbank	exon	45852805	45852843	.	-	.	gene_id "G4P62_004374"; transcript_id "gnl|WGS:JAAVVJ|G4P62_T007136"; gene "mllt4"; locus_tag "G4P62_004374"; orig_protein_id "gnl|WGS:JAAVVJ|G4P62_P007136"; orig_transcript_id "gnl|WGS:JAAVVJ|G4P62_T007136"; product "myeloid/lymphoid or mixed-lineage leukemia"; transcript_biotype "mRNA"; exon_number "34";
CM025008.1	Genbank	exon	45850281	45850421	.	-	.	gene_id "G4P62_004374"; transcript_id "gnl|WGS:JAAVVJ|G4P62_T007136"; gene "mllt4"; locus_tag "G4P62_004374"; orig_protein_id "gnl|WGS:JAAVVJ|G4P62_P007136"; orig_transcript_id "gnl|WGS:JAAVVJ|G4P62_T007136"; product "myeloid/lymphoid or mixed-lineage leukemia"; transcript_biotype "mRNA"; exon_number "35";
CM025008.1	Genbank	exon	45847738	45847837	.	-	.	gene_id "G4P62_004374"; transcript_id "gnl|WGS:JAAVVJ|G4P62_T007136"; gene "mllt4"; locus_tag "G4P62_004374"; orig_protein_id "gnl|WGS:JAAVVJ|G4P62_P007136"; orig_transcript_id "gnl|WGS:JAAVVJ|G4P62_T007136"; product "myeloid/lymphoid or mixed-lineage leukemia"; transcript_biotype "mRNA"; exon_number "36";
CM025008.1	Genbank	exon	45842331	45842415	.	-	.	gene_id "G4P62_004374"; transcript_id "gnl|WGS:JAAVVJ|G4P62_T007136"; gene "mllt4"; locus_tag "G4P62_004374"; orig_protein_id "gnl|WGS:JAAVVJ|G4P62_P007136"; orig_transcript_id "gnl|WGS:JAAVVJ|G4P62_T007136"; product "myeloid/lymphoid or mixed-lineage leukemia"; transcript_biotype "mRNA"; exon_number "37";
CM025008.1	Genbank	exon	45839175	45840682	.	-	.	gene_id "G4P62_004374"; transcript_id "gnl|WGS:JAAVVJ|G4P62_T007136"; gene "mllt4"; locus_tag "G4P62_004374"; orig_protein_id "gnl|WGS:JAAVVJ|G4P62_P007136"; orig_transcript_id "gnl|WGS:JAAVVJ|G4P62_T007136"; product "myeloid/lymphoid or mixed-lineage leukemia"; transcript_biotype "mRNA"; exon_number "38";
CM025008.1	Genbank	CDS	45941337	45941438	.	-	0	gene_id "G4P62_004374"; transcript_id "gnl|WGS:JAAVVJ|G4P62_T007136"; gbkey "CDS"; gene "mllt4"; locus_tag "G4P62_004374"; orig_transcript_id "gnl|WGS:JAAVVJ|G4P62_T007136"; product "myeloid/lymphoid or mixed-lineage leukemia"; protein_id "KAF7230821.1"; exon_number "1";
CM025008.1	Genbank	CDS	45902403	45902598	.	-	0	gene_id "G4P62_004374"; transcript_id "gnl|WGS:JAAVVJ|G4P62_T007136"; gbkey "CDS"; gene "mllt4"; locus_tag "G4P62_004374"; orig_transcript_id "gnl|WGS:JAAVVJ|G4P62_T007136"; product "myeloid/lymphoid or mixed-lineage leukemia"; protein_id "KAF7230821.1"; exon_number "2";
CM025008.1	Genbank	CDS	45900646	45900758	.	-	2	gene_id "G4P62_004374"; transcript_id "gnl|WGS:JAAVVJ|G4P62_T007136"; gbkey "CDS"; gene "mllt4"; locus_tag "G4P62_004374"; orig_transcript_id "gnl|WGS:JAAVVJ|G4P62_T007136"; product "myeloid/lymphoid or mixed-lineage leukemia"; protein_id "KAF7230821.1"; exon_number "3";
CM025008.1	Genbank	CDS	45900270	45900427	.	-	0	gene_id "G4P62_004374"; transcript_id "gnl|WGS:JAAVVJ|G4P62_T007136"; gbkey "CDS"; gene "mllt4"; locus_tag "G4P62_004374"; orig_transcript_id "gnl|WGS:JAAVVJ|G4P62_T007136"; product "myeloid/lymphoid or mixed-lineage leukemia"; protein_id "KAF7230821.1"; exon_number "4";
CM025008.1	Genbank	CDS	45899910	45900070	.	-	1	gene_id "G4P62_004374"; transcript_id "gnl|WGS:JAAVVJ|G4P62_T007136"; gbkey "CDS"; gene "mllt4"; locus_tag "G4P62_004374"; orig_transcript_id "gnl|WGS:JAAVVJ|G4P62_T007136"; product "myeloid/lymphoid or mixed-lineage leukemia"; protein_id "KAF7230821.1"; exon_number "5";
CM025008.1	Genbank	CDS	45897233	45897390	.	-	2	gene_id "G4P62_004374"; transcript_id "gnl|WGS:JAAVVJ|G4P62_T007136"; gbkey "CDS"; gene "mllt4"; locus_tag "G4P62_004374"; orig_transcript_id "gnl|WGS:JAAVVJ|G4P62_T007136"; product "myeloid/lymphoid or mixed-lineage leukemia"; protein_id "KAF7230821.1"; exon_number "6";
CM025008.1	Genbank	CDS	45896030	45896114	.	-	0	gene_id "G4P62_004374"; transcript_id "gnl|WGS:JAAVVJ|G4P62_T007136"; gbkey "CDS"; gene "mllt4"; locus_tag "G4P62_004374"; orig_transcript_id "gnl|WGS:JAAVVJ|G4P62_T007136"; product "myeloid/lymphoid or mixed-lineage leukemia"; protein_id "KAF7230821.1"; exon_number "7";
CM025008.1	Genbank	CDS	45895036	45895167	.	-	2	gene_id "G4P62_004374"; transcript_id "gnl|WGS:JAAVVJ|G4P62_T007136"; gbkey "CDS"; gene "mllt4"; locus_tag "G4P62_004374"; orig_transcript_id "gnl|WGS:JAAVVJ|G4P62_T007136"; product "myeloid/lymphoid or mixed-lineage leukemia"; protein_id "KAF7230821.1"; exon_number "8";
CM025008.1	Genbank	CDS	45893585	45893629	.	-	2	gene_id "G4P62_004374"; transcript_id "gnl|WGS:JAAVVJ|G4P62_T007136"; gbkey "CDS"; gene "mllt4"; locus_tag "G4P62_004374"; orig_transcript_id "gnl|WGS:JAAVVJ|G4P62_T007136"; product "myeloid/lymphoid or mixed-lineage leukemia"; protein_id "KAF7230821.1"; exon_number "9";
CM025008.1	Genbank	CDS	45892810	45892904	.	-	2	gene_id "G4P62_004374"; transcript_id "gnl|WGS:JAAVVJ|G4P62_T007136"; gbkey "CDS"; gene "mllt4"; locus_tag "G4P62_004374"; orig_transcript_id "gnl|WGS:JAAVVJ|G4P62_T007136"; product "myeloid/lymphoid or mixed-lineage leukemia"; protein_id "KAF7230821.1"; exon_number "10";
CM025008.1	Genbank	CDS	45890594	45890844	.	-	0	gene_id "G4P62_004374"; transcript_id "gnl|WGS:JAAVVJ|G4P62_T007136"; gbkey "CDS"; gene "mllt4"; locus_tag "G4P62_004374"; orig_transcript_id "gnl|WGS:JAAVVJ|G4P62_T007136"; product "myeloid/lymphoid or mixed-lineage leukemia"; protein_id "KAF7230821.1"; exon_number "11";
CM025008.1	Genbank	CDS	45887240	45887309	.	-	1	gene_id "G4P62_004374"; transcript_id "gnl|WGS:JAAVVJ|G4P62_T007136"; gbkey "CDS"; gene "mllt4"; locus_tag "G4P62_004374"; orig_transcript_id "gnl|WGS:JAAVVJ|G4P62_T007136"; product "myeloid/lymphoid or mixed-lineage leukemia"; protein_id "KAF7230821.1"; exon_number "12";
CM025008.1	Genbank	CDS	45886576	45886646	.	-	0	gene_id "G4P62_004374"; transcript_id "gnl|WGS:JAAVVJ|G4P62_T007136"; gbkey "CDS"; gene "mllt4"; locus_tag "G4P62_004374"; orig_transcript_id "gnl|WGS:JAAVVJ|G4P62_T007136"; product "myeloid/lymphoid or mixed-lineage leukemia"; protein_id "KAF7230821.1"; exon_number "13";
CM025008.1	Genbank	CDS	45886420	45886487	.	-	1	gene_id "G4P62_004374"; transcript_id "gnl|WGS:JAAVVJ|G4P62_T007136"; gbkey "CDS"; gene "mllt4"; locus_tag "G4P62_004374"; orig_transcript_id "gnl|WGS:JAAVVJ|G4P62_T007136"; product "myeloid/lymphoid or mixed-lineage leukemia"; protein_id "KAF7230821.1"; exon_number "14";
CM025008.1	Genbank	CDS	45884646	45884851	.	-	2	gene_id "G4P62_004374"; transcript_id "gnl|WGS:JAAVVJ|G4P62_T007136"; gbkey "CDS"; gene "mllt4"; locus_tag "G4P62_004374"; orig_transcript_id "gnl|WGS:JAAVVJ|G4P62_T007136"; product "myeloid/lymphoid or mixed-lineage leukemia"; protein_id "KAF7230821.1"; exon_number "15";
CM025008.1	Genbank	CDS	45879857	45880023	.	-	0	gene_id "G4P62_004374"; transcript_id "gnl|WGS:JAAVVJ|G4P62_T007136"; gbkey "CDS"; gene "mllt4"; locus_tag "G4P62_004374"; orig_transcript_id "gnl|WGS:JAAVVJ|G4P62_T007136"; product "myeloid/lymphoid or mixed-lineage leukemia"; protein_id "KAF7230821.1"; exon_number "16";
CM025008.1	Genbank	CDS	45879644	45879738	.	-	1	gene_id "G4P62_004374"; transcript_id "gnl|WGS:JAAVVJ|G4P62_T007136"; gbkey "CDS"; gene "mllt4"; locus_tag "G4P62_004374"; orig_transcript_id "gnl|WGS:JAAVVJ|G4P62_T007136"; product "myeloid/lymphoid or mixed-lineage leukemia"; protein_id "KAF7230821.1"; exon_number "17";
CM025008.1	Genbank	CDS	45878214	45878479	.	-	2	gene_id "G4P62_004374"; transcript_id "gnl|WGS:JAAVVJ|G4P62_T007136"; gbkey "CDS"; gene "mllt4"; locus_tag "G4P62_004374"; orig_transcript_id "gnl|WGS:JAAVVJ|G4P62_T007136"; product "myeloid/lymphoid or mixed-lineage leukemia"; protein_id "KAF7230821.1"; exon_number "18";
CM025008.1	Genbank	CDS	45877593	45877736	.	-	0	gene_id "G4P62_004374"; transcript_id "gnl|WGS:JAAVVJ|G4P62_T007136"; gbkey "CDS"; gene "mllt4"; locus_tag "G4P62_004374"; orig_transcript_id "gnl|WGS:JAAVVJ|G4P62_T007136"; product "myeloid/lymphoid or mixed-lineage leukemia"; protein_id "KAF7230821.1"; exon_number "19";
CM025008.1	Genbank	CDS	45877309	45877507	.	-	0	gene_id "G4P62_004374"; transcript_id "gnl|WGS:JAAVVJ|G4P62_T007136"; gbkey "CDS"; gene "mllt4"; locus_tag "G4P62_004374"; orig_transcript_id "gnl|WGS:JAAVVJ|G4P62_T007136"; product "myeloid/lymphoid or mixed-lineage leukemia"; protein_id "KAF7230821.1"; exon_number "20";
CM025008.1	Genbank	CDS	45876879	45876985	.	-	2	gene_id "G4P62_004374"; transcript_id "gnl|WGS:JAAVVJ|G4P62_T007136"; gbkey "CDS"; gene "mllt4"; locus_tag "G4P62_004374"; orig_transcript_id "gnl|WGS:JAAVVJ|G4P62_T007136"; product "myeloid/lymphoid or mixed-lineage leukemia"; protein_id "KAF7230821.1"; exon_number "21";
CM025008.1	Genbank	CDS	45872992	45873072	.	-	0	gene_id "G4P62_004374"; transcript_id "gnl|WGS:JAAVVJ|G4P62_T007136"; gbkey "CDS"; gene "mllt4"; locus_tag "G4P62_004374"; orig_transcript_id "gnl|WGS:JAAVVJ|G4P62_T007136"; product "myeloid/lymphoid or mixed-lineage leukemia"; protein_id "KAF7230821.1"; exon_number "22";
CM025008.1	Genbank	CDS	45863985	45864050	.	-	0	gene_id "G4P62_004374"; transcript_id "gnl|WGS:JAAVVJ|G4P62_T007136"; gbkey "CDS"; gene "mllt4"; locus_tag "G4P62_004374"; orig_transcript_id "gnl|WGS:JAAVVJ|G4P62_T007136"; product "myeloid/lymphoid or mixed-lineage leukemia"; protein_id "KAF7230821.1"; exon_number "23";
CM025008.1	Genbank	CDS	45863838	45863911	.	-	0	gene_id "G4P62_004374"; transcript_id "gnl|WGS:JAAVVJ|G4P62_T007136"; gbkey "CDS"; gene "mllt4"; locus_tag "G4P62_004374"; orig_transcript_id "gnl|WGS:JAAVVJ|G4P62_T007136"; product "myeloid/lymphoid or mixed-lineage leukemia"; protein_id "KAF7230821.1"; exon_number "24";
CM025008.1	Genbank	CDS	45861936	45862054	.	-	1	gene_id "G4P62_004374"; transcript_id "gnl|WGS:JAAVVJ|G4P62_T007136"; gbkey "CDS"; gene "mllt4"; locus_tag "G4P62_004374"; orig_transcript_id "gnl|WGS:JAAVVJ|G4P62_T007136"; product "myeloid/lymphoid or mixed-lineage leukemia"; protein_id "KAF7230821.1"; exon_number "25";
CM025008.1	Genbank	CDS	45856731	45856931	.	-	2	gene_id "G4P62_004374"; transcript_id "gnl|WGS:JAAVVJ|G4P62_T007136"; gbkey "CDS"; gene "mllt4"; locus_tag "G4P62_004374"; orig_transcript_id "gnl|WGS:JAAVVJ|G4P62_T007136"; product "myeloid/lymphoid or mixed-lineage leukemia"; protein_id "KAF7230821.1"; exon_number "26";
CM025008.1	Genbank	CDS	45856342	45856433	.	-	2	gene_id "G4P62_004374"; transcript_id "gnl|WGS:JAAVVJ|G4P62_T007136"; gbkey "CDS"; gene "mllt4"; locus_tag "G4P62_004374"; orig_transcript_id "gnl|WGS:JAAVVJ|G4P62_T007136"; product "myeloid/lymphoid or mixed-lineage leukemia"; protein_id "KAF7230821.1"; exon_number "27";
CM025008.1	Genbank	CDS	45856037	45856222	.	-	0	gene_id "G4P62_004374"; transcript_id "gnl|WGS:JAAVVJ|G4P62_T007136"; gbkey "CDS"; gene "mllt4"; locus_tag "G4P62_004374"; orig_transcript_id "gnl|WGS:JAAVVJ|G4P62_T007136"; product "myeloid/lymphoid or mixed-lineage leukemia"; protein_id "KAF7230821.1"; exon_number "28";
CM025008.1	Genbank	CDS	45855838	45855943	.	-	0	gene_id "G4P62_004374"; transcript_id "gnl|WGS:JAAVVJ|G4P62_T007136"; gbkey "CDS"; gene "mllt4"; locus_tag "G4P62_004374"; orig_transcript_id "gnl|WGS:JAAVVJ|G4P62_T007136"; product "myeloid/lymphoid or mixed-lineage leukemia"; protein_id "KAF7230821.1"; exon_number "29";
CM025008.1	Genbank	CDS	45855055	45855460	.	-	2	gene_id "G4P62_004374"; transcript_id "gnl|WGS:JAAVVJ|G4P62_T007136"; gbkey "CDS"; gene "mllt4"; locus_tag "G4P62_004374"; orig_transcript_id "gnl|WGS:JAAVVJ|G4P62_T007136"; product "myeloid/lymphoid or mixed-lineage leukemia"; protein_id "KAF7230821.1"; exon_number "30";
CM025008.1	Genbank	CDS	45854728	45854972	.	-	1	gene_id "G4P62_004374"; transcript_id "gnl|WGS:JAAVVJ|G4P62_T007136"; gbkey "CDS"; gene "mllt4"; locus_tag "G4P62_004374"; orig_transcript_id "gnl|WGS:JAAVVJ|G4P62_T007136"; product "myeloid/lymphoid or mixed-lineage leukemia"; protein_id "KAF7230821.1"; exon_number "31";
CM025008.1	Genbank	CDS	45854426	45854640	.	-	2	gene_id "G4P62_004374"; transcript_id "gnl|WGS:JAAVVJ|G4P62_T007136"; gbkey "CDS"; gene "mllt4"; locus_tag "G4P62_004374"; orig_transcript_id "gnl|WGS:JAAVVJ|G4P62_T007136"; product "myeloid/lymphoid or mixed-lineage leukemia"; protein_id "KAF7230821.1"; exon_number "32";
CM025008.1	Genbank	CDS	45854126	45854305	.	-	0	gene_id "G4P62_004374"; transcript_id "gnl|WGS:JAAVVJ|G4P62_T007136"; gbkey "CDS"; gene "mllt4"; locus_tag "G4P62_004374"; orig_transcript_id "gnl|WGS:JAAVVJ|G4P62_T007136"; product "myeloid/lymphoid or mixed-lineage leukemia"; protein_id "KAF7230821.1"; exon_number "33";
CM025008.1	Genbank	CDS	45852805	45852843	.	-	0	gene_id "G4P62_004374"; transcript_id "gnl|WGS:JAAVVJ|G4P62_T007136"; gbkey "CDS"; gene "mllt4"; locus_tag "G4P62_004374"; orig_transcript_id "gnl|WGS:JAAVVJ|G4P62_T007136"; product "myeloid/lymphoid or mixed-lineage leukemia"; protein_id "KAF7230821.1"; exon_number "34";
CM025008.1	Genbank	CDS	45850281	45850421	.	-	0	gene_id "G4P62_004374"; transcript_id "gnl|WGS:JAAVVJ|G4P62_T007136"; gbkey "CDS"; gene "mllt4"; locus_tag "G4P62_004374"; orig_transcript_id "gnl|WGS:JAAVVJ|G4P62_T007136"; product "myeloid/lymphoid or mixed-lineage leukemia"; protein_id "KAF7230821.1"; exon_number "35";
CM025008.1	Genbank	CDS	45847738	45847837	.	-	0	gene_id "G4P62_004374"; transcript_id "gnl|WGS:JAAVVJ|G4P62_T007136"; gbkey "CDS"; gene "mllt4"; locus_tag "G4P62_004374"; orig_transcript_id "gnl|WGS:JAAVVJ|G4P62_T007136"; product "myeloid/lymphoid or mixed-lineage leukemia"; protein_id "KAF7230821.1"; exon_number "36";
CM025008.1	Genbank	CDS	45842331	45842415	.	-	2	gene_id "G4P62_004374"; transcript_id "gnl|WGS:JAAVVJ|G4P62_T007136"; gbkey "CDS"; gene "mllt4"; locus_tag "G4P62_004374"; orig_transcript_id "gnl|WGS:JAAVVJ|G4P62_T007136"; product "myeloid/lymphoid or mixed-lineage leukemia"; protein_id "KAF7230821.1"; exon_number "37";
CM025008.1	Genbank	CDS	45840529	45840682	.	-	1	gene_id "G4P62_004374"; transcript_id "gnl|WGS:JAAVVJ|G4P62_T007136"; gbkey "CDS"; gene "mllt4"; locus_tag "G4P62_004374"; orig_transcript_id "gnl|WGS:JAAVVJ|G4P62_T007136"; product "myeloid/lymphoid or mixed-lineage leukemia"; protein_id "KAF7230821.1"; exon_number "38";
CM025008.1	Genbank	start_codon	45941436	45941438	.	-	0	gene_id "G4P62_004374"; transcript_id "gnl|WGS:JAAVVJ|G4P62_T007136"; gbkey "CDS"; gene "mllt4"; locus_tag "G4P62_004374"; orig_transcript_id "gnl|WGS:JAAVVJ|G4P62_T007136"; product "myeloid/lymphoid or mixed-lineage leukemia"; protein_id "KAF7230821.1"; exon_number "1";
CM025008.1	Genbank	stop_codon	45840526	45840528	.	-	0	gene_id "G4P62_004374"; transcript_id "gnl|WGS:JAAVVJ|G4P62_T007136"; gbkey "CDS"; gene "mllt4"; locus_tag "G4P62_004374"; orig_transcript_id "gnl|WGS:JAAVVJ|G4P62_T007136"; product "myeloid/lymphoid or mixed-lineage leukemia"; protein_id "KAF7230821.1"; exon_number "38";
CM025008.1	Genbank	transcript	45840543	45941676	.	-	.	gene_id "G4P62_004374"; transcript_id "gnl|WGS:JAAVVJ|G4P62_T007137"; gbkey "mRNA"; gene "mllt4"; locus_tag "G4P62_004374"; orig_protein_id "gnl|WGS:JAAVVJ|G4P62_P007137"; orig_transcript_id "gnl|WGS:JAAVVJ|G4P62_T007137"; product "myeloid/lymphoid or mixed-lineage leukemia"; transcript_biotype "mRNA";
CM025008.1	Genbank	exon	45941337	45941676	.	-	.	gene_id "G4P62_004374"; transcript_id "gnl|WGS:JAAVVJ|G4P62_T007137"; gene "mllt4"; locus_tag "G4P62_004374"; orig_protein_id "gnl|WGS:JAAVVJ|G4P62_P007137"; orig_transcript_id "gnl|WGS:JAAVVJ|G4P62_T007137"; product "myeloid/lymphoid or mixed-lineage leukemia"; transcript_biotype "mRNA"; exon_number "1";
CM025008.1	Genbank	exon	45902403	45902598	.	-	.	gene_id "G4P62_004374"; transcript_id "gnl|WGS:JAAVVJ|G4P62_T007137"; gene "mllt4"; locus_tag "G4P62_004374"; orig_protein_id "gnl|WGS:JAAVVJ|G4P62_P007137"; orig_transcript_id "gnl|WGS:JAAVVJ|G4P62_T007137"; product "myeloid/lymphoid or mixed-lineage leukemia"; transcript_biotype "mRNA"; exon_number "2";
CM025008.1	Genbank	exon	45900646	45900758	.	-	.	gene_id "G4P62_004374"; transcript_id "gnl|WGS:JAAVVJ|G4P62_T007137"; gene "mllt4"; locus_tag "G4P62_004374"; orig_protein_id "gnl|WGS:JAAVVJ|G4P62_P007137"; orig_transcript_id "gnl|WGS:JAAVVJ|G4P62_T007137"; product "myeloid/lymphoid or mixed-lineage leukemia"; transcript_biotype "mRNA"; exon_number "3";
CM025008.1	Genbank	exon	45900270	45900427	.	-	.	gene_id "G4P62_004374"; transcript_id "gnl|WGS:JAAVVJ|G4P62_T007137"; gene "mllt4"; locus_tag "G4P62_004374"; orig_protein_id "gnl|WGS:JAAVVJ|G4P62_P007137"; orig_transcript_id "gnl|WGS:JAAVVJ|G4P62_T007137"; product "myeloid/lymphoid or mixed-lineage leukemia"; transcript_biotype "mRNA"; exon_number "4";
CM025008.1	Genbank	exon	45899910	45900070	.	-	.	gene_id "G4P62_004374"; transcript_id "gnl|WGS:JAAVVJ|G4P62_T007137"; gene "mllt4"; locus_tag "G4P62_004374"; orig_protein_id "gnl|WGS:JAAVVJ|G4P62_P007137"; orig_transcript_id "gnl|WGS:JAAVVJ|G4P62_T007137"; product "myeloid/lymphoid or mixed-lineage leukemia"; transcript_biotype "mRNA"; exon_number "5";
CM025008.1	Genbank	exon	45897233	45897390	.	-	.	gene_id "G4P62_004374"; transcript_id "gnl|WGS:JAAVVJ|G4P62_T007137"; gene "mllt4"; locus_tag "G4P62_004374"; orig_protein_id "gnl|WGS:JAAVVJ|G4P62_P007137"; orig_transcript_id "gnl|WGS:JAAVVJ|G4P62_T007137"; product "myeloid/lymphoid or mixed-lineage leukemia"; transcript_biotype "mRNA"; exon_number "6";
CM025008.1	Genbank	exon	45896030	45896114	.	-	.	gene_id "G4P62_004374"; transcript_id "gnl|WGS:JAAVVJ|G4P62_T007137"; gene "mllt4"; locus_tag "G4P62_004374"; orig_protein_id "gnl|WGS:JAAVVJ|G4P62_P007137"; orig_transcript_id "gnl|WGS:JAAVVJ|G4P62_T007137"; product "myeloid/lymphoid or mixed-lineage leukemia"; transcript_biotype "mRNA"; exon_number "7";
CM025008.1	Genbank	exon	45895036	45895167	.	-	.	gene_id "G4P62_004374"; transcript_id "gnl|WGS:JAAVVJ|G4P62_T007137"; gene "mllt4"; locus_tag "G4P62_004374"; orig_protein_id "gnl|WGS:JAAVVJ|G4P62_P007137"; orig_transcript_id "gnl|WGS:JAAVVJ|G4P62_T007137"; product "myeloid/lymphoid or mixed-lineage leukemia"; transcript_biotype "mRNA"; exon_number "8";
CM025008.1	Genbank	exon	45893585	45893629	.	-	.	gene_id "G4P62_004374"; transcript_id "gnl|WGS:JAAVVJ|G4P62_T007137"; gene "mllt4"; locus_tag "G4P62_004374"; orig_protein_id "gnl|WGS:JAAVVJ|G4P62_P007137"; orig_transcript_id "gnl|WGS:JAAVVJ|G4P62_T007137"; product "myeloid/lymphoid or mixed-lineage leukemia"; transcript_biotype "mRNA"; exon_number "9";
CM025008.1	Genbank	exon	45892810	45892904	.	-	.	gene_id "G4P62_004374"; transcript_id "gnl|WGS:JAAVVJ|G4P62_T007137"; gene "mllt4"; locus_tag "G4P62_004374"; orig_protein_id "gnl|WGS:JAAVVJ|G4P62_P007137"; orig_transcript_id "gnl|WGS:JAAVVJ|G4P62_T007137"; product "myeloid/lymphoid or mixed-lineage leukemia"; transcript_biotype "mRNA"; exon_number "10";
CM025008.1	Genbank	exon	45890594	45890844	.	-	.	gene_id "G4P62_004374"; transcript_id "gnl|WGS:JAAVVJ|G4P62_T007137"; gene "mllt4"; locus_tag "G4P62_004374"; orig_protein_id "gnl|WGS:JAAVVJ|G4P62_P007137"; orig_transcript_id "gnl|WGS:JAAVVJ|G4P62_T007137"; product "myeloid/lymphoid or mixed-lineage leukemia"; transcript_biotype "mRNA"; exon_number "11";
CM025008.1	Genbank	exon	45887240	45887309	.	-	.	gene_id "G4P62_004374"; transcript_id "gnl|WGS:JAAVVJ|G4P62_T007137"; gene "mllt4"; locus_tag "G4P62_004374"; orig_protein_id "gnl|WGS:JAAVVJ|G4P62_P007137"; orig_transcript_id "gnl|WGS:JAAVVJ|G4P62_T007137"; product "myeloid/lymphoid or mixed-lineage leukemia"; transcript_biotype "mRNA"; exon_number "12";
CM025008.1	Genbank	exon	45886576	45886646	.	-	.	gene_id "G4P62_004374"; transcript_id "gnl|WGS:JAAVVJ|G4P62_T007137"; gene "mllt4"; locus_tag "G4P62_004374"; orig_protein_id "gnl|WGS:JAAVVJ|G4P62_P007137"; orig_transcript_id "gnl|WGS:JAAVVJ|G4P62_T007137"; product "myeloid/lymphoid or mixed-lineage leukemia"; transcript_biotype "mRNA"; exon_number "13";
CM025008.1	Genbank	exon	45886420	45886487	.	-	.	gene_id "G4P62_004374"; transcript_id "gnl|WGS:JAAVVJ|G4P62_T007137"; gene "mllt4"; locus_tag "G4P62_004374"; orig_protein_id "gnl|WGS:JAAVVJ|G4P62_P007137"; orig_transcript_id "gnl|WGS:JAAVVJ|G4P62_T007137"; product "myeloid/lymphoid or mixed-lineage leukemia"; transcript_biotype "mRNA"; exon_number "14";
CM025008.1	Genbank	exon	45884646	45884851	.	-	.	gene_id "G4P62_004374"; transcript_id "gnl|WGS:JAAVVJ|G4P62_T007137"; gene "mllt4"; locus_tag "G4P62_004374"; orig_protein_id "gnl|WGS:JAAVVJ|G4P62_P007137"; orig_transcript_id "gnl|WGS:JAAVVJ|G4P62_T007137"; product "myeloid/lymphoid or mixed-lineage leukemia"; transcript_biotype "mRNA"; exon_number "15";
CM025008.1	Genbank	exon	45879857	45880023	.	-	.	gene_id "G4P62_004374"; transcript_id "gnl|WGS:JAAVVJ|G4P62_T007137"; gene "mllt4"; locus_tag "G4P62_004374"; orig_protein_id "gnl|WGS:JAAVVJ|G4P62_P007137"; orig_transcript_id "gnl|WGS:JAAVVJ|G4P62_T007137"; product "myeloid/lymphoid or mixed-lineage leukemia"; transcript_biotype "mRNA"; exon_number "16";
CM025008.1	Genbank	exon	45879644	45879738	.	-	.	gene_id "G4P62_004374"; transcript_id "gnl|WGS:JAAVVJ|G4P62_T007137"; gene "mllt4"; locus_tag "G4P62_004374"; orig_protein_id "gnl|WGS:JAAVVJ|G4P62_P007137"; orig_transcript_id "gnl|WGS:JAAVVJ|G4P62_T007137"; product "myeloid/lymphoid or mixed-lineage leukemia"; transcript_biotype "mRNA"; exon_number "17";
CM025008.1	Genbank	exon	45878214	45878479	.	-	.	gene_id "G4P62_004374"; transcript_id "gnl|WGS:JAAVVJ|G4P62_T007137"; gene "mllt4"; locus_tag "G4P62_004374"; orig_protein_id "gnl|WGS:JAAVVJ|G4P62_P007137"; orig_transcript_id "gnl|WGS:JAAVVJ|G4P62_T007137"; product "myeloid/lymphoid or mixed-lineage leukemia"; transcript_biotype "mRNA"; exon_number "18";
CM025008.1	Genbank	exon	45877593	45877736	.	-	.	gene_id "G4P62_004374"; transcript_id "gnl|WGS:JAAVVJ|G4P62_T007137"; gene "mllt4"; locus_tag "G4P62_004374"; orig_protein_id "gnl|WGS:JAAVVJ|G4P62_P007137"; orig_transcript_id "gnl|WGS:JAAVVJ|G4P62_T007137"; product "myeloid/lymphoid or mixed-lineage leukemia"; transcript_biotype "mRNA"; exon_number "19";
CM025008.1	Genbank	exon	45877309	45877507	.	-	.	gene_id "G4P62_004374"; transcript_id "gnl|WGS:JAAVVJ|G4P62_T007137"; gene "mllt4"; locus_tag "G4P62_004374"; orig_protein_id "gnl|WGS:JAAVVJ|G4P62_P007137"; orig_transcript_id "gnl|WGS:JAAVVJ|G4P62_T007137"; product "myeloid/lymphoid or mixed-lineage leukemia"; transcript_biotype "mRNA"; exon_number "20";
CM025008.1	Genbank	exon	45876879	45876985	.	-	.	gene_id "G4P62_004374"; transcript_id "gnl|WGS:JAAVVJ|G4P62_T007137"; gene "mllt4"; locus_tag "G4P62_004374"; orig_protein_id "gnl|WGS:JAAVVJ|G4P62_P007137"; orig_transcript_id "gnl|WGS:JAAVVJ|G4P62_T007137"; product "myeloid/lymphoid or mixed-lineage leukemia"; transcript_biotype "mRNA"; exon_number "21";
CM025008.1	Genbank	exon	45872992	45873072	.	-	.	gene_id "G4P62_004374"; transcript_id "gnl|WGS:JAAVVJ|G4P62_T007137"; gene "mllt4"; locus_tag "G4P62_004374"; orig_protein_id "gnl|WGS:JAAVVJ|G4P62_P007137"; orig_transcript_id "gnl|WGS:JAAVVJ|G4P62_T007137"; product "myeloid/lymphoid or mixed-lineage leukemia"; transcript_biotype "mRNA"; exon_number "22";
CM025008.1	Genbank	exon	45863985	45864050	.	-	.	gene_id "G4P62_004374"; transcript_id "gnl|WGS:JAAVVJ|G4P62_T007137"; gene "mllt4"; locus_tag "G4P62_004374"; orig_protein_id "gnl|WGS:JAAVVJ|G4P62_P007137"; orig_transcript_id "gnl|WGS:JAAVVJ|G4P62_T007137"; product "myeloid/lymphoid or mixed-lineage leukemia"; transcript_biotype "mRNA"; exon_number "23";
CM025008.1	Genbank	exon	45863838	45863911	.	-	.	gene_id "G4P62_004374"; transcript_id "gnl|WGS:JAAVVJ|G4P62_T007137"; gene "mllt4"; locus_tag "G4P62_004374"; orig_protein_id "gnl|WGS:JAAVVJ|G4P62_P007137"; orig_transcript_id "gnl|WGS:JAAVVJ|G4P62_T007137"; product "myeloid/lymphoid or mixed-lineage leukemia"; transcript_biotype "mRNA"; exon_number "24";
CM025008.1	Genbank	exon	45861936	45862054	.	-	.	gene_id "G4P62_004374"; transcript_id "gnl|WGS:JAAVVJ|G4P62_T007137"; gene "mllt4"; locus_tag "G4P62_004374"; orig_protein_id "gnl|WGS:JAAVVJ|G4P62_P007137"; orig_transcript_id "gnl|WGS:JAAVVJ|G4P62_T007137"; product "myeloid/lymphoid or mixed-lineage leukemia"; transcript_biotype "mRNA"; exon_number "25";
CM025008.1	Genbank	exon	45856731	45856931	.	-	.	gene_id "G4P62_004374"; transcript_id "gnl|WGS:JAAVVJ|G4P62_T007137"; gene "mllt4"; locus_tag "G4P62_004374"; orig_protein_id "gnl|WGS:JAAVVJ|G4P62_P007137"; orig_transcript_id "gnl|WGS:JAAVVJ|G4P62_T007137"; product "myeloid/lymphoid or mixed-lineage leukemia"; transcript_biotype "mRNA"; exon_number "26";
CM025008.1	Genbank	exon	45856342	45856433	.	-	.	gene_id "G4P62_004374"; transcript_id "gnl|WGS:JAAVVJ|G4P62_T007137"; gene "mllt4"; locus_tag "G4P62_004374"; orig_protein_id "gnl|WGS:JAAVVJ|G4P62_P007137"; orig_transcript_id "gnl|WGS:JAAVVJ|G4P62_T007137"; product "myeloid/lymphoid or mixed-lineage leukemia"; transcript_biotype "mRNA"; exon_number "27";
CM025008.1	Genbank	exon	45856037	45856222	.	-	.	gene_id "G4P62_004374"; transcript_id "gnl|WGS:JAAVVJ|G4P62_T007137"; gene "mllt4"; locus_tag "G4P62_004374"; orig_protein_id "gnl|WGS:JAAVVJ|G4P62_P007137"; orig_transcript_id "gnl|WGS:JAAVVJ|G4P62_T007137"; product "myeloid/lymphoid or mixed-lineage leukemia"; transcript_biotype "mRNA"; exon_number "28";
CM025008.1	Genbank	exon	45855838	45855943	.	-	.	gene_id "G4P62_004374"; transcript_id "gnl|WGS:JAAVVJ|G4P62_T007137"; gene "mllt4"; locus_tag "G4P62_004374"; orig_protein_id "gnl|WGS:JAAVVJ|G4P62_P007137"; orig_transcript_id "gnl|WGS:JAAVVJ|G4P62_T007137"; product "myeloid/lymphoid or mixed-lineage leukemia"; transcript_biotype "mRNA"; exon_number "29";
CM025008.1	Genbank	exon	45855055	45855460	.	-	.	gene_id "G4P62_004374"; transcript_id "gnl|WGS:JAAVVJ|G4P62_T007137"; gene "mllt4"; locus_tag "G4P62_004374"; orig_protein_id "gnl|WGS:JAAVVJ|G4P62_P007137"; orig_transcript_id "gnl|WGS:JAAVVJ|G4P62_T007137"; product "myeloid/lymphoid or mixed-lineage leukemia"; transcript_biotype "mRNA"; exon_number "30";
CM025008.1	Genbank	exon	45854728	45854972	.	-	.	gene_id "G4P62_004374"; transcript_id "gnl|WGS:JAAVVJ|G4P62_T007137"; gene "mllt4"; locus_tag "G4P62_004374"; orig_protein_id "gnl|WGS:JAAVVJ|G4P62_P007137"; orig_transcript_id "gnl|WGS:JAAVVJ|G4P62_T007137"; product "myeloid/lymphoid or mixed-lineage leukemia"; transcript_biotype "mRNA"; exon_number "31";
CM025008.1	Genbank	exon	45854426	45854640	.	-	.	gene_id "G4P62_004374"; transcript_id "gnl|WGS:JAAVVJ|G4P62_T007137"; gene "mllt4"; locus_tag "G4P62_004374"; orig_protein_id "gnl|WGS:JAAVVJ|G4P62_P007137"; orig_transcript_id "gnl|WGS:JAAVVJ|G4P62_T007137"; product "myeloid/lymphoid or mixed-lineage leukemia"; transcript_biotype "mRNA"; exon_number "32";
CM025008.1	Genbank	exon	45854126	45854305	.	-	.	gene_id "G4P62_004374"; transcript_id "gnl|WGS:JAAVVJ|G4P62_T007137"; gene "mllt4"; locus_tag "G4P62_004374"; orig_protein_id "gnl|WGS:JAAVVJ|G4P62_P007137"; orig_transcript_id "gnl|WGS:JAAVVJ|G4P62_T007137"; product "myeloid/lymphoid or mixed-lineage leukemia"; transcript_biotype "mRNA"; exon_number "33";
CM025008.1	Genbank	exon	45852805	45852843	.	-	.	gene_id "G4P62_004374"; transcript_id "gnl|WGS:JAAVVJ|G4P62_T007137"; gene "mllt4"; locus_tag "G4P62_004374"; orig_protein_id "gnl|WGS:JAAVVJ|G4P62_P007137"; orig_transcript_id "gnl|WGS:JAAVVJ|G4P62_T007137"; product "myeloid/lymphoid or mixed-lineage leukemia"; transcript_biotype "mRNA"; exon_number "34";
CM025008.1	Genbank	exon	45850281	45850421	.	-	.	gene_id "G4P62_004374"; transcript_id "gnl|WGS:JAAVVJ|G4P62_T007137"; gene "mllt4"; locus_tag "G4P62_004374"; orig_protein_id "gnl|WGS:JAAVVJ|G4P62_P007137"; orig_transcript_id "gnl|WGS:JAAVVJ|G4P62_T007137"; product "myeloid/lymphoid or mixed-lineage leukemia"; transcript_biotype "mRNA"; exon_number "35";
CM025008.1	Genbank	exon	45842331	45842415	.	-	.	gene_id "G4P62_004374"; transcript_id "gnl|WGS:JAAVVJ|G4P62_T007137"; gene "mllt4"; locus_tag "G4P62_004374"; orig_protein_id "gnl|WGS:JAAVVJ|G4P62_P007137"; orig_transcript_id "gnl|WGS:JAAVVJ|G4P62_T007137"; product "myeloid/lymphoid or mixed-lineage leukemia"; transcript_biotype "mRNA"; exon_number "36";
CM025008.1	Genbank	exon	45840543	45840682	.	-	.	gene_id "G4P62_004374"; transcript_id "gnl|WGS:JAAVVJ|G4P62_T007137"; gene "mllt4"; locus_tag "G4P62_004374"; orig_protein_id "gnl|WGS:JAAVVJ|G4P62_P007137"; orig_transcript_id "gnl|WGS:JAAVVJ|G4P62_T007137"; product "myeloid/lymphoid or mixed-lineage leukemia"; transcript_biotype "mRNA"; exon_number "37";
CM025008.1	Genbank	CDS	45941337	45941438	.	-	0	gene_id "G4P62_004374"; transcript_id "gnl|WGS:JAAVVJ|G4P62_T007137"; gbkey "CDS"; gene "mllt4"; locus_tag "G4P62_004374"; orig_transcript_id "gnl|WGS:JAAVVJ|G4P62_T007137"; product "myeloid/lymphoid or mixed-lineage leukemia"; protein_id "KAF7230822.1"; exon_number "1";
CM025008.1	Genbank	CDS	45902403	45902598	.	-	0	gene_id "G4P62_004374"; transcript_id "gnl|WGS:JAAVVJ|G4P62_T007137"; gbkey "CDS"; gene "mllt4"; locus_tag "G4P62_004374"; orig_transcript_id "gnl|WGS:JAAVVJ|G4P62_T007137"; product "myeloid/lymphoid or mixed-lineage leukemia"; protein_id "KAF7230822.1"; exon_number "2";
CM025008.1	Genbank	CDS	45900646	45900758	.	-	2	gene_id "G4P62_004374"; transcript_id "gnl|WGS:JAAVVJ|G4P62_T007137"; gbkey "CDS"; gene "mllt4"; locus_tag "G4P62_004374"; orig_transcript_id "gnl|WGS:JAAVVJ|G4P62_T007137"; product "myeloid/lymphoid or mixed-lineage leukemia"; protein_id "KAF7230822.1"; exon_number "3";
CM025008.1	Genbank	CDS	45900270	45900427	.	-	0	gene_id "G4P62_004374"; transcript_id "gnl|WGS:JAAVVJ|G4P62_T007137"; gbkey "CDS"; gene "mllt4"; locus_tag "G4P62_004374"; orig_transcript_id "gnl|WGS:JAAVVJ|G4P62_T007137"; product "myeloid/lymphoid or mixed-lineage leukemia"; protein_id "KAF7230822.1"; exon_number "4";
CM025008.1	Genbank	CDS	45899910	45900070	.	-	1	gene_id "G4P62_004374"; transcript_id "gnl|WGS:JAAVVJ|G4P62_T007137"; gbkey "CDS"; gene "mllt4"; locus_tag "G4P62_004374"; orig_transcript_id "gnl|WGS:JAAVVJ|G4P62_T007137"; product "myeloid/lymphoid or mixed-lineage leukemia"; protein_id "KAF7230822.1"; exon_number "5";
CM025008.1	Genbank	CDS	45897233	45897390	.	-	2	gene_id "G4P62_004374"; transcript_id "gnl|WGS:JAAVVJ|G4P62_T007137"; gbkey "CDS"; gene "mllt4"; locus_tag "G4P62_004374"; orig_transcript_id "gnl|WGS:JAAVVJ|G4P62_T007137"; product "myeloid/lymphoid or mixed-lineage leukemia"; protein_id "KAF7230822.1"; exon_number "6";
CM025008.1	Genbank	CDS	45896030	45896114	.	-	0	gene_id "G4P62_004374"; transcript_id "gnl|WGS:JAAVVJ|G4P62_T007137"; gbkey "CDS"; gene "mllt4"; locus_tag "G4P62_004374"; orig_transcript_id "gnl|WGS:JAAVVJ|G4P62_T007137"; product "myeloid/lymphoid or mixed-lineage leukemia"; protein_id "KAF7230822.1"; exon_number "7";
CM025008.1	Genbank	CDS	45895036	45895167	.	-	2	gene_id "G4P62_004374"; transcript_id "gnl|WGS:JAAVVJ|G4P62_T007137"; gbkey "CDS"; gene "mllt4"; locus_tag "G4P62_004374"; orig_transcript_id "gnl|WGS:JAAVVJ|G4P62_T007137"; product "myeloid/lymphoid or mixed-lineage leukemia"; protein_id "KAF7230822.1"; exon_number "8";
CM025008.1	Genbank	CDS	45893585	45893629	.	-	2	gene_id "G4P62_004374"; transcript_id "gnl|WGS:JAAVVJ|G4P62_T007137"; gbkey "CDS"; gene "mllt4"; locus_tag "G4P62_004374"; orig_transcript_id "gnl|WGS:JAAVVJ|G4P62_T007137"; product "myeloid/lymphoid or mixed-lineage leukemia"; protein_id "KAF7230822.1"; exon_number "9";
CM025008.1	Genbank	CDS	45892810	45892904	.	-	2	gene_id "G4P62_004374"; transcript_id "gnl|WGS:JAAVVJ|G4P62_T007137"; gbkey "CDS"; gene "mllt4"; locus_tag "G4P62_004374"; orig_transcript_id "gnl|WGS:JAAVVJ|G4P62_T007137"; product "myeloid/lymphoid or mixed-lineage leukemia"; protein_id "KAF7230822.1"; exon_number "10";
CM025008.1	Genbank	CDS	45890594	45890844	.	-	0	gene_id "G4P62_004374"; transcript_id "gnl|WGS:JAAVVJ|G4P62_T007137"; gbkey "CDS"; gene "mllt4"; locus_tag "G4P62_004374"; orig_transcript_id "gnl|WGS:JAAVVJ|G4P62_T007137"; product "myeloid/lymphoid or mixed-lineage leukemia"; protein_id "KAF7230822.1"; exon_number "11";
CM025008.1	Genbank	CDS	45887240	45887309	.	-	1	gene_id "G4P62_004374"; transcript_id "gnl|WGS:JAAVVJ|G4P62_T007137"; gbkey "CDS"; gene "mllt4"; locus_tag "G4P62_004374"; orig_transcript_id "gnl|WGS:JAAVVJ|G4P62_T007137"; product "myeloid/lymphoid or mixed-lineage leukemia"; protein_id "KAF7230822.1"; exon_number "12";
CM025008.1	Genbank	CDS	45886576	45886646	.	-	0	gene_id "G4P62_004374"; transcript_id "gnl|WGS:JAAVVJ|G4P62_T007137"; gbkey "CDS"; gene "mllt4"; locus_tag "G4P62_004374"; orig_transcript_id "gnl|WGS:JAAVVJ|G4P62_T007137"; product "myeloid/lymphoid or mixed-lineage leukemia"; protein_id "KAF7230822.1"; exon_number "13";
CM025008.1	Genbank	CDS	45886420	45886487	.	-	1	gene_id "G4P62_004374"; transcript_id "gnl|WGS:JAAVVJ|G4P62_T007137"; gbkey "CDS"; gene "mllt4"; locus_tag "G4P62_004374"; orig_transcript_id "gnl|WGS:JAAVVJ|G4P62_T007137"; product "myeloid/lymphoid or mixed-lineage leukemia"; protein_id "KAF7230822.1"; exon_number "14";
CM025008.1	Genbank	CDS	45884646	45884851	.	-	2	gene_id "G4P62_004374"; transcript_id "gnl|WGS:JAAVVJ|G4P62_T007137"; gbkey "CDS"; gene "mllt4"; locus_tag "G4P62_004374"; orig_transcript_id "gnl|WGS:JAAVVJ|G4P62_T007137"; product "myeloid/lymphoid or mixed-lineage leukemia"; protein_id "KAF7230822.1"; exon_number "15";
CM025008.1	Genbank	CDS	45879857	45880023	.	-	0	gene_id "G4P62_004374"; transcript_id "gnl|WGS:JAAVVJ|G4P62_T007137"; gbkey "CDS"; gene "mllt4"; locus_tag "G4P62_004374"; orig_transcript_id "gnl|WGS:JAAVVJ|G4P62_T007137"; product "myeloid/lymphoid or mixed-lineage leukemia"; protein_id "KAF7230822.1"; exon_number "16";
CM025008.1	Genbank	CDS	45879644	45879738	.	-	1	gene_id "G4P62_004374"; transcript_id "gnl|WGS:JAAVVJ|G4P62_T007137"; gbkey "CDS"; gene "mllt4"; locus_tag "G4P62_004374"; orig_transcript_id "gnl|WGS:JAAVVJ|G4P62_T007137"; product "myeloid/lymphoid or mixed-lineage leukemia"; protein_id "KAF7230822.1"; exon_number "17";
CM025008.1	Genbank	CDS	45878214	45878479	.	-	2	gene_id "G4P62_004374"; transcript_id "gnl|WGS:JAAVVJ|G4P62_T007137"; gbkey "CDS"; gene "mllt4"; locus_tag "G4P62_004374"; orig_transcript_id "gnl|WGS:JAAVVJ|G4P62_T007137"; product "myeloid/lymphoid or mixed-lineage leukemia"; protein_id "KAF7230822.1"; exon_number "18";
CM025008.1	Genbank	CDS	45877593	45877736	.	-	0	gene_id "G4P62_004374"; transcript_id "gnl|WGS:JAAVVJ|G4P62_T007137"; gbkey "CDS"; gene "mllt4"; locus_tag "G4P62_004374"; orig_transcript_id "gnl|WGS:JAAVVJ|G4P62_T007137"; product "myeloid/lymphoid or mixed-lineage leukemia"; protein_id "KAF7230822.1"; exon_number "19";
CM025008.1	Genbank	CDS	45877309	45877507	.	-	0	gene_id "G4P62_004374"; transcript_id "gnl|WGS:JAAVVJ|G4P62_T007137"; gbkey "CDS"; gene "mllt4"; locus_tag "G4P62_004374"; orig_transcript_id "gnl|WGS:JAAVVJ|G4P62_T007137"; product "myeloid/lymphoid or mixed-lineage leukemia"; protein_id "KAF7230822.1"; exon_number "20";
CM025008.1	Genbank	CDS	45876879	45876985	.	-	2	gene_id "G4P62_004374"; transcript_id "gnl|WGS:JAAVVJ|G4P62_T007137"; gbkey "CDS"; gene "mllt4"; locus_tag "G4P62_004374"; orig_transcript_id "gnl|WGS:JAAVVJ|G4P62_T007137"; product "myeloid/lymphoid or mixed-lineage leukemia"; protein_id "KAF7230822.1"; exon_number "21";
CM025008.1	Genbank	CDS	45872992	45873072	.	-	0	gene_id "G4P62_004374"; transcript_id "gnl|WGS:JAAVVJ|G4P62_T007137"; gbkey "CDS"; gene "mllt4"; locus_tag "G4P62_004374"; orig_transcript_id "gnl|WGS:JAAVVJ|G4P62_T007137"; product "myeloid/lymphoid or mixed-lineage leukemia"; protein_id "KAF7230822.1"; exon_number "22";
CM025008.1	Genbank	CDS	45863985	45864050	.	-	0	gene_id "G4P62_004374"; transcript_id "gnl|WGS:JAAVVJ|G4P62_T007137"; gbkey "CDS"; gene "mllt4"; locus_tag "G4P62_004374"; orig_transcript_id "gnl|WGS:JAAVVJ|G4P62_T007137"; product "myeloid/lymphoid or mixed-lineage leukemia"; protein_id "KAF7230822.1"; exon_number "23";
CM025008.1	Genbank	CDS	45863838	45863911	.	-	0	gene_id "G4P62_004374"; transcript_id "gnl|WGS:JAAVVJ|G4P62_T007137"; gbkey "CDS"; gene "mllt4"; locus_tag "G4P62_004374"; orig_transcript_id "gnl|WGS:JAAVVJ|G4P62_T007137"; product "myeloid/lymphoid or mixed-lineage leukemia"; protein_id "KAF7230822.1"; exon_number "24";
CM025008.1	Genbank	CDS	45861936	45862054	.	-	1	gene_id "G4P62_004374"; transcript_id "gnl|WGS:JAAVVJ|G4P62_T007137"; gbkey "CDS"; gene "mllt4"; locus_tag "G4P62_004374"; orig_transcript_id "gnl|WGS:JAAVVJ|G4P62_T007137"; product "myeloid/lymphoid or mixed-lineage leukemia"; protein_id "KAF7230822.1"; exon_number "25";
CM025008.1	Genbank	CDS	45856731	45856931	.	-	2	gene_id "G4P62_004374"; transcript_id "gnl|WGS:JAAVVJ|G4P62_T007137"; gbkey "CDS"; gene "mllt4"; locus_tag "G4P62_004374"; orig_transcript_id "gnl|WGS:JAAVVJ|G4P62_T007137"; product "myeloid/lymphoid or mixed-lineage leukemia"; protein_id "KAF7230822.1"; exon_number "26";
CM025008.1	Genbank	CDS	45856342	45856433	.	-	2	gene_id "G4P62_004374"; transcript_id "gnl|WGS:JAAVVJ|G4P62_T007137"; gbkey "CDS"; gene "mllt4"; locus_tag "G4P62_004374"; orig_transcript_id "gnl|WGS:JAAVVJ|G4P62_T007137"; product "myeloid/lymphoid or mixed-lineage leukemia"; protein_id "KAF7230822.1"; exon_number "27";
CM025008.1	Genbank	CDS	45856037	45856222	.	-	0	gene_id "G4P62_004374"; transcript_id "gnl|WGS:JAAVVJ|G4P62_T007137"; gbkey "CDS"; gene "mllt4"; locus_tag "G4P62_004374"; orig_transcript_id "gnl|WGS:JAAVVJ|G4P62_T007137"; product "myeloid/lymphoid or mixed-lineage leukemia"; protein_id "KAF7230822.1"; exon_number "28";
CM025008.1	Genbank	CDS	45855838	45855943	.	-	0	gene_id "G4P62_004374"; transcript_id "gnl|WGS:JAAVVJ|G4P62_T007137"; gbkey "CDS"; gene "mllt4"; locus_tag "G4P62_004374"; orig_transcript_id "gnl|WGS:JAAVVJ|G4P62_T007137"; product "myeloid/lymphoid or mixed-lineage leukemia"; protein_id "KAF7230822.1"; exon_number "29";
CM025008.1	Genbank	CDS	45855055	45855460	.	-	2	gene_id "G4P62_004374"; transcript_id "gnl|WGS:JAAVVJ|G4P62_T007137"; gbkey "CDS"; gene "mllt4"; locus_tag "G4P62_004374"; orig_transcript_id "gnl|WGS:JAAVVJ|G4P62_T007137"; product "myeloid/lymphoid or mixed-lineage leukemia"; protein_id "KAF7230822.1"; exon_number "30";
CM025008.1	Genbank	CDS	45854728	45854972	.	-	1	gene_id "G4P62_004374"; transcript_id "gnl|WGS:JAAVVJ|G4P62_T007137"; gbkey "CDS"; gene "mllt4"; locus_tag "G4P62_004374"; orig_transcript_id "gnl|WGS:JAAVVJ|G4P62_T007137"; product "myeloid/lymphoid or mixed-lineage leukemia"; protein_id "KAF7230822.1"; exon_number "31";
CM025008.1	Genbank	CDS	45854426	45854640	.	-	2	gene_id "G4P62_004374"; transcript_id "gnl|WGS:JAAVVJ|G4P62_T007137"; gbkey "CDS"; gene "mllt4"; locus_tag "G4P62_004374"; orig_transcript_id "gnl|WGS:JAAVVJ|G4P62_T007137"; product "myeloid/lymphoid or mixed-lineage leukemia"; protein_id "KAF7230822.1"; exon_number "32";
CM025008.1	Genbank	CDS	45854126	45854305	.	-	0	gene_id "G4P62_004374"; transcript_id "gnl|WGS:JAAVVJ|G4P62_T007137"; gbkey "CDS"; gene "mllt4"; locus_tag "G4P62_004374"; orig_transcript_id "gnl|WGS:JAAVVJ|G4P62_T007137"; product "myeloid/lymphoid or mixed-lineage leukemia"; protein_id "KAF7230822.1"; exon_number "33";
CM025008.1	Genbank	CDS	45852805	45852843	.	-	0	gene_id "G4P62_004374"; transcript_id "gnl|WGS:JAAVVJ|G4P62_T007137"; gbkey "CDS"; gene "mllt4"; locus_tag "G4P62_004374"; orig_transcript_id "gnl|WGS:JAAVVJ|G4P62_T007137"; product "myeloid/lymphoid or mixed-lineage leukemia"; protein_id "KAF7230822.1"; exon_number "34";
CM025008.1	Genbank	CDS	45850281	45850421	.	-	0	gene_id "G4P62_004374"; transcript_id "gnl|WGS:JAAVVJ|G4P62_T007137"; gbkey "CDS"; gene "mllt4"; locus_tag "G4P62_004374"; orig_transcript_id "gnl|WGS:JAAVVJ|G4P62_T007137"; product "myeloid/lymphoid or mixed-lineage leukemia"; protein_id "KAF7230822.1"; exon_number "35";
CM025008.1	Genbank	CDS	45842380	45842415	.	-	0	gene_id "G4P62_004374"; transcript_id "gnl|WGS:JAAVVJ|G4P62_T007137"; gbkey "CDS"; gene "mllt4"; locus_tag "G4P62_004374"; orig_transcript_id "gnl|WGS:JAAVVJ|G4P62_T007137"; product "myeloid/lymphoid or mixed-lineage leukemia"; protein_id "KAF7230822.1"; exon_number "36";
CM025008.1	Genbank	start_codon	45941436	45941438	.	-	0	gene_id "G4P62_004374"; transcript_id "gnl|WGS:JAAVVJ|G4P62_T007137"; gbkey "CDS"; gene "mllt4"; locus_tag "G4P62_004374"; orig_transcript_id "gnl|WGS:JAAVVJ|G4P62_T007137"; product "myeloid/lymphoid or mixed-lineage leukemia"; protein_id "KAF7230822.1"; exon_number "1";
CM025008.1	Genbank	stop_codon	45842377	45842379	.	-	0	gene_id "G4P62_004374"; transcript_id "gnl|WGS:JAAVVJ|G4P62_T007137"; gbkey "CDS"; gene "mllt4"; locus_tag "G4P62_004374"; orig_transcript_id "gnl|WGS:JAAVVJ|G4P62_T007137"; product "myeloid/lymphoid or mixed-lineage leukemia"; protein_id "KAF7230822.1"; exon_number "36";
CM025008.1	Genbank	gene	45974761	45982847	.	+	.	gene_id "G4P62_004375"; transcript_id ""; description "protein unc-93 homolog A"; gbkey "Gene"; gene_biotype "protein_coding"; locus_tag "G4P62_004375"; note "unc93a";
CM025008.1	Genbank	transcript	45974761	45982847	.	+	.	gene_id "G4P62_004375"; transcript_id "gnl|WGS:JAAVVJ|G4P62_T007138"; gbkey "mRNA"; locus_tag "G4P62_004375"; orig_protein_id "gnl|WGS:JAAVVJ|G4P62_P007138"; orig_transcript_id "gnl|WGS:JAAVVJ|G4P62_T007138"; product "hypothetical protein"; transcript_biotype "mRNA";
CM025008.1	Genbank	exon	45974761	45974856	.	+	.	gene_id "G4P62_004375"; transcript_id "gnl|WGS:JAAVVJ|G4P62_T007138"; locus_tag "G4P62_004375"; orig_protein_id "gnl|WGS:JAAVVJ|G4P62_P007138"; orig_transcript_id "gnl|WGS:JAAVVJ|G4P62_T007138"; product "hypothetical protein"; transcript_biotype "mRNA"; exon_number "1";
CM025008.1	Genbank	exon	45977090	45977185	.	+	.	gene_id "G4P62_004375"; transcript_id "gnl|WGS:JAAVVJ|G4P62_T007138"; locus_tag "G4P62_004375"; orig_protein_id "gnl|WGS:JAAVVJ|G4P62_P007138"; orig_transcript_id "gnl|WGS:JAAVVJ|G4P62_T007138"; product "hypothetical protein"; transcript_biotype "mRNA"; exon_number "2";
CM025008.1	Genbank	exon	45977735	45977916	.	+	.	gene_id "G4P62_004375"; transcript_id "gnl|WGS:JAAVVJ|G4P62_T007138"; locus_tag "G4P62_004375"; orig_protein_id "gnl|WGS:JAAVVJ|G4P62_P007138"; orig_transcript_id "gnl|WGS:JAAVVJ|G4P62_T007138"; product "hypothetical protein"; transcript_biotype "mRNA"; exon_number "3";
CM025008.1	Genbank	exon	45978239	45978468	.	+	.	gene_id "G4P62_004375"; transcript_id "gnl|WGS:JAAVVJ|G4P62_T007138"; locus_tag "G4P62_004375"; orig_protein_id "gnl|WGS:JAAVVJ|G4P62_P007138"; orig_transcript_id "gnl|WGS:JAAVVJ|G4P62_T007138"; product "hypothetical protein"; transcript_biotype "mRNA"; exon_number "4";
CM025008.1	Genbank	exon	45980159	45980284	.	+	.	gene_id "G4P62_004375"; transcript_id "gnl|WGS:JAAVVJ|G4P62_T007138"; locus_tag "G4P62_004375"; orig_protein_id "gnl|WGS:JAAVVJ|G4P62_P007138"; orig_transcript_id "gnl|WGS:JAAVVJ|G4P62_T007138"; product "hypothetical protein"; transcript_biotype "mRNA"; exon_number "5";
CM025008.1	Genbank	exon	45980377	45980588	.	+	.	gene_id "G4P62_004375"; transcript_id "gnl|WGS:JAAVVJ|G4P62_T007138"; locus_tag "G4P62_004375"; orig_protein_id "gnl|WGS:JAAVVJ|G4P62_P007138"; orig_transcript_id "gnl|WGS:JAAVVJ|G4P62_T007138"; product "hypothetical protein"; transcript_biotype "mRNA"; exon_number "6";
CM025008.1	Genbank	exon	45980724	45980859	.	+	.	gene_id "G4P62_004375"; transcript_id "gnl|WGS:JAAVVJ|G4P62_T007138"; locus_tag "G4P62_004375"; orig_protein_id "gnl|WGS:JAAVVJ|G4P62_P007138"; orig_transcript_id "gnl|WGS:JAAVVJ|G4P62_T007138"; product "hypothetical protein"; transcript_biotype "mRNA"; exon_number "7";
CM025008.1	Genbank	exon	45981358	45981489	.	+	.	gene_id "G4P62_004375"; transcript_id "gnl|WGS:JAAVVJ|G4P62_T007138"; locus_tag "G4P62_004375"; orig_protein_id "gnl|WGS:JAAVVJ|G4P62_P007138"; orig_transcript_id "gnl|WGS:JAAVVJ|G4P62_T007138"; product "hypothetical protein"; transcript_biotype "mRNA"; exon_number "8";
CM025008.1	Genbank	exon	45981802	45982847	.	+	.	gene_id "G4P62_004375"; transcript_id "gnl|WGS:JAAVVJ|G4P62_T007138"; locus_tag "G4P62_004375"; orig_protein_id "gnl|WGS:JAAVVJ|G4P62_P007138"; orig_transcript_id "gnl|WGS:JAAVVJ|G4P62_T007138"; product "hypothetical protein"; transcript_biotype "mRNA"; exon_number "9";
CM025008.1	Genbank	CDS	45974794	45974856	.	+	0	gene_id "G4P62_004375"; transcript_id "gnl|WGS:JAAVVJ|G4P62_T007138"; gbkey "CDS"; locus_tag "G4P62_004375"; note "unc-93 homolog A (C. elegans)"; orig_transcript_id "gnl|WGS:JAAVVJ|G4P62_T007138"; product "hypothetical protein"; protein_id "KAF7230823.1"; exon_number "1";
CM025008.1	Genbank	CDS	45977090	45977185	.	+	0	gene_id "G4P62_004375"; transcript_id "gnl|WGS:JAAVVJ|G4P62_T007138"; gbkey "CDS"; locus_tag "G4P62_004375"; note "unc-93 homolog A (C. elegans)"; orig_transcript_id "gnl|WGS:JAAVVJ|G4P62_T007138"; product "hypothetical protein"; protein_id "KAF7230823.1"; exon_number "2";
CM025008.1	Genbank	CDS	45977735	45977916	.	+	0	gene_id "G4P62_004375"; transcript_id "gnl|WGS:JAAVVJ|G4P62_T007138"; gbkey "CDS"; locus_tag "G4P62_004375"; note "unc-93 homolog A (C. elegans)"; orig_transcript_id "gnl|WGS:JAAVVJ|G4P62_T007138"; product "hypothetical protein"; protein_id "KAF7230823.1"; exon_number "3";
CM025008.1	Genbank	CDS	45978239	45978468	.	+	1	gene_id "G4P62_004375"; transcript_id "gnl|WGS:JAAVVJ|G4P62_T007138"; gbkey "CDS"; locus_tag "G4P62_004375"; note "unc-93 homolog A (C. elegans)"; orig_transcript_id "gnl|WGS:JAAVVJ|G4P62_T007138"; product "hypothetical protein"; protein_id "KAF7230823.1"; exon_number "4";
CM025008.1	Genbank	CDS	45980159	45980284	.	+	2	gene_id "G4P62_004375"; transcript_id "gnl|WGS:JAAVVJ|G4P62_T007138"; gbkey "CDS"; locus_tag "G4P62_004375"; note "unc-93 homolog A (C. elegans)"; orig_transcript_id "gnl|WGS:JAAVVJ|G4P62_T007138"; product "hypothetical protein"; protein_id "KAF7230823.1"; exon_number "5";
CM025008.1	Genbank	CDS	45980377	45980588	.	+	2	gene_id "G4P62_004375"; transcript_id "gnl|WGS:JAAVVJ|G4P62_T007138"; gbkey "CDS"; locus_tag "G4P62_004375"; note "unc-93 homolog A (C. elegans)"; orig_transcript_id "gnl|WGS:JAAVVJ|G4P62_T007138"; product "hypothetical protein"; protein_id "KAF7230823.1"; exon_number "6";
CM025008.1	Genbank	CDS	45980724	45980859	.	+	0	gene_id "G4P62_004375"; transcript_id "gnl|WGS:JAAVVJ|G4P62_T007138"; gbkey "CDS"; locus_tag "G4P62_004375"; note "unc-93 homolog A (C. elegans)"; orig_transcript_id "gnl|WGS:JAAVVJ|G4P62_T007138"; product "hypothetical protein"; protein_id "KAF7230823.1"; exon_number "7";
CM025008.1	Genbank	CDS	45981358	45981489	.	+	2	gene_id "G4P62_004375"; transcript_id "gnl|WGS:JAAVVJ|G4P62_T007138"; gbkey "CDS"; locus_tag "G4P62_004375"; note "unc-93 homolog A (C. elegans)"; orig_transcript_id "gnl|WGS:JAAVVJ|G4P62_T007138"; product "hypothetical protein"; protein_id "KAF7230823.1"; exon_number "8";
CM025008.1	Genbank	CDS	45981802	45982088	.	+	2	gene_id "G4P62_004375"; transcript_id "gnl|WGS:JAAVVJ|G4P62_T007138"; gbkey "CDS"; locus_tag "G4P62_004375"; note "unc-93 homolog A (C. elegans)"; orig_transcript_id "gnl|WGS:JAAVVJ|G4P62_T007138"; product "hypothetical protein"; protein_id "KAF7230823.1"; exon_number "9";
CM025008.1	Genbank	start_codon	45974794	45974796	.	+	0	gene_id "G4P62_004375"; transcript_id "gnl|WGS:JAAVVJ|G4P62_T007138"; gbkey "CDS"; locus_tag "G4P62_004375"; note "unc-93 homolog A (C. elegans)"; orig_transcript_id "gnl|WGS:JAAVVJ|G4P62_T007138"; product "hypothetical protein"; protein_id "KAF7230823.1"; exon_number "1";
CM025008.1	Genbank	stop_codon	45982089	45982091	.	+	0	gene_id "G4P62_004375"; transcript_id "gnl|WGS:JAAVVJ|G4P62_T007138"; gbkey "CDS"; locus_tag "G4P62_004375"; note "unc-93 homolog A (C. elegans)"; orig_transcript_id "gnl|WGS:JAAVVJ|G4P62_T007138"; product "hypothetical protein"; protein_id "KAF7230823.1"; exon_number "9";
CM025008.1	Genbank	gene	45991824	46046822	.	-	.	gene_id "G4P62_004376"; transcript_id ""; description "nuclear receptor coactivator 1 isoform X2"; gbkey "Gene"; gene "ncoa1"; gene_biotype "protein_coding"; locus_tag "G4P62_004376";
CM025008.1	Genbank	transcript	45991824	46046822	.	-	.	gene_id "G4P62_004376"; transcript_id "gnl|WGS:JAAVVJ|G4P62_T007139"; gbkey "mRNA"; gene "ncoa1"; locus_tag "G4P62_004376"; note "transcript variant X2"; orig_protein_id "gnl|WGS:JAAVVJ|G4P62_P007139"; orig_transcript_id "gnl|WGS:JAAVVJ|G4P62_T007139"; product "nuclear receptor coactivator 1"; transcript_biotype "mRNA";
CM025008.1	Genbank	exon	46046377	46046822	.	-	.	gene_id "G4P62_004376"; transcript_id "gnl|WGS:JAAVVJ|G4P62_T007139"; gene "ncoa1"; locus_tag "G4P62_004376"; note "transcript variant X2"; orig_protein_id "gnl|WGS:JAAVVJ|G4P62_P007139"; orig_transcript_id "gnl|WGS:JAAVVJ|G4P62_T007139"; product "nuclear receptor coactivator 1"; transcript_biotype "mRNA"; exon_number "1";
CM025008.1	Genbank	exon	46031130	46031319	.	-	.	gene_id "G4P62_004376"; transcript_id "gnl|WGS:JAAVVJ|G4P62_T007139"; gene "ncoa1"; locus_tag "G4P62_004376"; note "transcript variant X2"; orig_protein_id "gnl|WGS:JAAVVJ|G4P62_P007139"; orig_transcript_id "gnl|WGS:JAAVVJ|G4P62_T007139"; product "nuclear receptor coactivator 1"; transcript_biotype "mRNA"; exon_number "2";
CM025008.1	Genbank	exon	46012921	46013026	.	-	.	gene_id "G4P62_004376"; transcript_id "gnl|WGS:JAAVVJ|G4P62_T007139"; gene "ncoa1"; locus_tag "G4P62_004376"; note "transcript variant X2"; orig_protein_id "gnl|WGS:JAAVVJ|G4P62_P007139"; orig_transcript_id "gnl|WGS:JAAVVJ|G4P62_T007139"; product "nuclear receptor coactivator 1"; transcript_biotype "mRNA"; exon_number "3";
CM025008.1	Genbank	exon	46008673	46008839	.	-	.	gene_id "G4P62_004376"; transcript_id "gnl|WGS:JAAVVJ|G4P62_T007139"; gene "ncoa1"; locus_tag "G4P62_004376"; note "transcript variant X2"; orig_protein_id "gnl|WGS:JAAVVJ|G4P62_P007139"; orig_transcript_id "gnl|WGS:JAAVVJ|G4P62_T007139"; product "nuclear receptor coactivator 1"; transcript_biotype "mRNA"; exon_number "4";
CM025008.1	Genbank	exon	46008472	46008578	.	-	.	gene_id "G4P62_004376"; transcript_id "gnl|WGS:JAAVVJ|G4P62_T007139"; gene "ncoa1"; locus_tag "G4P62_004376"; note "transcript variant X2"; orig_protein_id "gnl|WGS:JAAVVJ|G4P62_P007139"; orig_transcript_id "gnl|WGS:JAAVVJ|G4P62_T007139"; product "nuclear receptor coactivator 1"; transcript_biotype "mRNA"; exon_number "5";
CM025008.1	Genbank	exon	46008215	46008392	.	-	.	gene_id "G4P62_004376"; transcript_id "gnl|WGS:JAAVVJ|G4P62_T007139"; gene "ncoa1"; locus_tag "G4P62_004376"; note "transcript variant X2"; orig_protein_id "gnl|WGS:JAAVVJ|G4P62_P007139"; orig_transcript_id "gnl|WGS:JAAVVJ|G4P62_T007139"; product "nuclear receptor coactivator 1"; transcript_biotype "mRNA"; exon_number "6";
CM025008.1	Genbank	exon	46006871	46007050	.	-	.	gene_id "G4P62_004376"; transcript_id "gnl|WGS:JAAVVJ|G4P62_T007139"; gene "ncoa1"; locus_tag "G4P62_004376"; note "transcript variant X2"; orig_protein_id "gnl|WGS:JAAVVJ|G4P62_P007139"; orig_transcript_id "gnl|WGS:JAAVVJ|G4P62_T007139"; product "nuclear receptor coactivator 1"; transcript_biotype "mRNA"; exon_number "7";
CM025008.1	Genbank	exon	46005667	46005759	.	-	.	gene_id "G4P62_004376"; transcript_id "gnl|WGS:JAAVVJ|G4P62_T007139"; gene "ncoa1"; locus_tag "G4P62_004376"; note "transcript variant X2"; orig_protein_id "gnl|WGS:JAAVVJ|G4P62_P007139"; orig_transcript_id "gnl|WGS:JAAVVJ|G4P62_T007139"; product "nuclear receptor coactivator 1"; transcript_biotype "mRNA"; exon_number "8";
CM025008.1	Genbank	exon	46005225	46005365	.	-	.	gene_id "G4P62_004376"; transcript_id "gnl|WGS:JAAVVJ|G4P62_T007139"; gene "ncoa1"; locus_tag "G4P62_004376"; note "transcript variant X2"; orig_protein_id "gnl|WGS:JAAVVJ|G4P62_P007139"; orig_transcript_id "gnl|WGS:JAAVVJ|G4P62_T007139"; product "nuclear receptor coactivator 1"; transcript_biotype "mRNA"; exon_number "9";
CM025008.1	Genbank	exon	46004744	46004891	.	-	.	gene_id "G4P62_004376"; transcript_id "gnl|WGS:JAAVVJ|G4P62_T007139"; gene "ncoa1"; locus_tag "G4P62_004376"; note "transcript variant X2"; orig_protein_id "gnl|WGS:JAAVVJ|G4P62_P007139"; orig_transcript_id "gnl|WGS:JAAVVJ|G4P62_T007139"; product "nuclear receptor coactivator 1"; transcript_biotype "mRNA"; exon_number "10";
CM025008.1	Genbank	exon	46003311	46004277	.	-	.	gene_id "G4P62_004376"; transcript_id "gnl|WGS:JAAVVJ|G4P62_T007139"; gene "ncoa1"; locus_tag "G4P62_004376"; note "transcript variant X2"; orig_protein_id "gnl|WGS:JAAVVJ|G4P62_P007139"; orig_transcript_id "gnl|WGS:JAAVVJ|G4P62_T007139"; product "nuclear receptor coactivator 1"; transcript_biotype "mRNA"; exon_number "11";
CM025008.1	Genbank	exon	46003004	46003210	.	-	.	gene_id "G4P62_004376"; transcript_id "gnl|WGS:JAAVVJ|G4P62_T007139"; gene "ncoa1"; locus_tag "G4P62_004376"; note "transcript variant X2"; orig_protein_id "gnl|WGS:JAAVVJ|G4P62_P007139"; orig_transcript_id "gnl|WGS:JAAVVJ|G4P62_T007139"; product "nuclear receptor coactivator 1"; transcript_biotype "mRNA"; exon_number "12";
CM025008.1	Genbank	exon	46002150	46002498	.	-	.	gene_id "G4P62_004376"; transcript_id "gnl|WGS:JAAVVJ|G4P62_T007139"; gene "ncoa1"; locus_tag "G4P62_004376"; note "transcript variant X2"; orig_protein_id "gnl|WGS:JAAVVJ|G4P62_P007139"; orig_transcript_id "gnl|WGS:JAAVVJ|G4P62_T007139"; product "nuclear receptor coactivator 1"; transcript_biotype "mRNA"; exon_number "13";
CM025008.1	Genbank	exon	45999066	45999242	.	-	.	gene_id "G4P62_004376"; transcript_id "gnl|WGS:JAAVVJ|G4P62_T007139"; gene "ncoa1"; locus_tag "G4P62_004376"; note "transcript variant X2"; orig_protein_id "gnl|WGS:JAAVVJ|G4P62_P007139"; orig_transcript_id "gnl|WGS:JAAVVJ|G4P62_T007139"; product "nuclear receptor coactivator 1"; transcript_biotype "mRNA"; exon_number "14";
CM025008.1	Genbank	exon	45998731	45998845	.	-	.	gene_id "G4P62_004376"; transcript_id "gnl|WGS:JAAVVJ|G4P62_T007139"; gene "ncoa1"; locus_tag "G4P62_004376"; note "transcript variant X2"; orig_protein_id "gnl|WGS:JAAVVJ|G4P62_P007139"; orig_transcript_id "gnl|WGS:JAAVVJ|G4P62_T007139"; product "nuclear receptor coactivator 1"; transcript_biotype "mRNA"; exon_number "15";
CM025008.1	Genbank	exon	45998489	45998657	.	-	.	gene_id "G4P62_004376"; transcript_id "gnl|WGS:JAAVVJ|G4P62_T007139"; gene "ncoa1"; locus_tag "G4P62_004376"; note "transcript variant X2"; orig_protein_id "gnl|WGS:JAAVVJ|G4P62_P007139"; orig_transcript_id "gnl|WGS:JAAVVJ|G4P62_T007139"; product "nuclear receptor coactivator 1"; transcript_biotype "mRNA"; exon_number "16";
CM025008.1	Genbank	exon	45997915	45998232	.	-	.	gene_id "G4P62_004376"; transcript_id "gnl|WGS:JAAVVJ|G4P62_T007139"; gene "ncoa1"; locus_tag "G4P62_004376"; note "transcript variant X2"; orig_protein_id "gnl|WGS:JAAVVJ|G4P62_P007139"; orig_transcript_id "gnl|WGS:JAAVVJ|G4P62_T007139"; product "nuclear receptor coactivator 1"; transcript_biotype "mRNA"; exon_number "17";
CM025008.1	Genbank	exon	45997351	45997446	.	-	.	gene_id "G4P62_004376"; transcript_id "gnl|WGS:JAAVVJ|G4P62_T007139"; gene "ncoa1"; locus_tag "G4P62_004376"; note "transcript variant X2"; orig_protein_id "gnl|WGS:JAAVVJ|G4P62_P007139"; orig_transcript_id "gnl|WGS:JAAVVJ|G4P62_T007139"; product "nuclear receptor coactivator 1"; transcript_biotype "mRNA"; exon_number "18";
CM025008.1	Genbank	exon	45996672	45997068	.	-	.	gene_id "G4P62_004376"; transcript_id "gnl|WGS:JAAVVJ|G4P62_T007139"; gene "ncoa1"; locus_tag "G4P62_004376"; note "transcript variant X2"; orig_protein_id "gnl|WGS:JAAVVJ|G4P62_P007139"; orig_transcript_id "gnl|WGS:JAAVVJ|G4P62_T007139"; product "nuclear receptor coactivator 1"; transcript_biotype "mRNA"; exon_number "19";
CM025008.1	Genbank	exon	45996431	45996593	.	-	.	gene_id "G4P62_004376"; transcript_id "gnl|WGS:JAAVVJ|G4P62_T007139"; gene "ncoa1"; locus_tag "G4P62_004376"; note "transcript variant X2"; orig_protein_id "gnl|WGS:JAAVVJ|G4P62_P007139"; orig_transcript_id "gnl|WGS:JAAVVJ|G4P62_T007139"; product "nuclear receptor coactivator 1"; transcript_biotype "mRNA"; exon_number "20";
CM025008.1	Genbank	exon	45996151	45996340	.	-	.	gene_id "G4P62_004376"; transcript_id "gnl|WGS:JAAVVJ|G4P62_T007139"; gene "ncoa1"; locus_tag "G4P62_004376"; note "transcript variant X2"; orig_protein_id "gnl|WGS:JAAVVJ|G4P62_P007139"; orig_transcript_id "gnl|WGS:JAAVVJ|G4P62_T007139"; product "nuclear receptor coactivator 1"; transcript_biotype "mRNA"; exon_number "21";
CM025008.1	Genbank	exon	45991824	45995741	.	-	.	gene_id "G4P62_004376"; transcript_id "gnl|WGS:JAAVVJ|G4P62_T007139"; gene "ncoa1"; locus_tag "G4P62_004376"; note "transcript variant X2"; orig_protein_id "gnl|WGS:JAAVVJ|G4P62_P007139"; orig_transcript_id "gnl|WGS:JAAVVJ|G4P62_T007139"; product "nuclear receptor coactivator 1"; transcript_biotype "mRNA"; exon_number "22";
CM025008.1	Genbank	CDS	46012921	46013009	.	-	0	gene_id "G4P62_004376"; transcript_id "gnl|WGS:JAAVVJ|G4P62_T007139"; gbkey "CDS"; gene "ncoa1"; locus_tag "G4P62_004376"; orig_transcript_id "gnl|WGS:JAAVVJ|G4P62_T007139"; product "transcript variant X2"; protein_id "KAF7230824.1"; exon_number "3";
CM025008.1	Genbank	CDS	46008673	46008839	.	-	1	gene_id "G4P62_004376"; transcript_id "gnl|WGS:JAAVVJ|G4P62_T007139"; gbkey "CDS"; gene "ncoa1"; locus_tag "G4P62_004376"; orig_transcript_id "gnl|WGS:JAAVVJ|G4P62_T007139"; product "transcript variant X2"; protein_id "KAF7230824.1"; exon_number "4";
CM025008.1	Genbank	CDS	46008472	46008578	.	-	2	gene_id "G4P62_004376"; transcript_id "gnl|WGS:JAAVVJ|G4P62_T007139"; gbkey "CDS"; gene "ncoa1"; locus_tag "G4P62_004376"; orig_transcript_id "gnl|WGS:JAAVVJ|G4P62_T007139"; product "transcript variant X2"; protein_id "KAF7230824.1"; exon_number "5";
CM025008.1	Genbank	CDS	46008215	46008392	.	-	0	gene_id "G4P62_004376"; transcript_id "gnl|WGS:JAAVVJ|G4P62_T007139"; gbkey "CDS"; gene "ncoa1"; locus_tag "G4P62_004376"; orig_transcript_id "gnl|WGS:JAAVVJ|G4P62_T007139"; product "transcript variant X2"; protein_id "KAF7230824.1"; exon_number "6";
CM025008.1	Genbank	CDS	46006871	46007050	.	-	2	gene_id "G4P62_004376"; transcript_id "gnl|WGS:JAAVVJ|G4P62_T007139"; gbkey "CDS"; gene "ncoa1"; locus_tag "G4P62_004376"; orig_transcript_id "gnl|WGS:JAAVVJ|G4P62_T007139"; product "transcript variant X2"; protein_id "KAF7230824.1"; exon_number "7";
CM025008.1	Genbank	CDS	46005667	46005759	.	-	2	gene_id "G4P62_004376"; transcript_id "gnl|WGS:JAAVVJ|G4P62_T007139"; gbkey "CDS"; gene "ncoa1"; locus_tag "G4P62_004376"; orig_transcript_id "gnl|WGS:JAAVVJ|G4P62_T007139"; product "transcript variant X2"; protein_id "KAF7230824.1"; exon_number "8";
CM025008.1	Genbank	CDS	46005225	46005365	.	-	2	gene_id "G4P62_004376"; transcript_id "gnl|WGS:JAAVVJ|G4P62_T007139"; gbkey "CDS"; gene "ncoa1"; locus_tag "G4P62_004376"; orig_transcript_id "gnl|WGS:JAAVVJ|G4P62_T007139"; product "transcript variant X2"; protein_id "KAF7230824.1"; exon_number "9";
CM025008.1	Genbank	CDS	46004744	46004891	.	-	2	gene_id "G4P62_004376"; transcript_id "gnl|WGS:JAAVVJ|G4P62_T007139"; gbkey "CDS"; gene "ncoa1"; locus_tag "G4P62_004376"; orig_transcript_id "gnl|WGS:JAAVVJ|G4P62_T007139"; product "transcript variant X2"; protein_id "KAF7230824.1"; exon_number "10";
CM025008.1	Genbank	CDS	46003311	46004277	.	-	1	gene_id "G4P62_004376"; transcript_id "gnl|WGS:JAAVVJ|G4P62_T007139"; gbkey "CDS"; gene "ncoa1"; locus_tag "G4P62_004376"; orig_transcript_id "gnl|WGS:JAAVVJ|G4P62_T007139"; product "transcript variant X2"; protein_id "KAF7230824.1"; exon_number "11";
CM025008.1	Genbank	CDS	46003004	46003210	.	-	0	gene_id "G4P62_004376"; transcript_id "gnl|WGS:JAAVVJ|G4P62_T007139"; gbkey "CDS"; gene "ncoa1"; locus_tag "G4P62_004376"; orig_transcript_id "gnl|WGS:JAAVVJ|G4P62_T007139"; product "transcript variant X2"; protein_id "KAF7230824.1"; exon_number "12";
CM025008.1	Genbank	CDS	46002150	46002498	.	-	0	gene_id "G4P62_004376"; transcript_id "gnl|WGS:JAAVVJ|G4P62_T007139"; gbkey "CDS"; gene "ncoa1"; locus_tag "G4P62_004376"; orig_transcript_id "gnl|WGS:JAAVVJ|G4P62_T007139"; product "transcript variant X2"; protein_id "KAF7230824.1"; exon_number "13";
CM025008.1	Genbank	CDS	45999066	45999242	.	-	2	gene_id "G4P62_004376"; transcript_id "gnl|WGS:JAAVVJ|G4P62_T007139"; gbkey "CDS"; gene "ncoa1"; locus_tag "G4P62_004376"; orig_transcript_id "gnl|WGS:JAAVVJ|G4P62_T007139"; product "transcript variant X2"; protein_id "KAF7230824.1"; exon_number "14";
CM025008.1	Genbank	CDS	45998731	45998845	.	-	2	gene_id "G4P62_004376"; transcript_id "gnl|WGS:JAAVVJ|G4P62_T007139"; gbkey "CDS"; gene "ncoa1"; locus_tag "G4P62_004376"; orig_transcript_id "gnl|WGS:JAAVVJ|G4P62_T007139"; product "transcript variant X2"; protein_id "KAF7230824.1"; exon_number "15";
CM025008.1	Genbank	CDS	45998489	45998657	.	-	1	gene_id "G4P62_004376"; transcript_id "gnl|WGS:JAAVVJ|G4P62_T007139"; gbkey "CDS"; gene "ncoa1"; locus_tag "G4P62_004376"; orig_transcript_id "gnl|WGS:JAAVVJ|G4P62_T007139"; product "transcript variant X2"; protein_id "KAF7230824.1"; exon_number "16";
CM025008.1	Genbank	CDS	45997915	45998232	.	-	0	gene_id "G4P62_004376"; transcript_id "gnl|WGS:JAAVVJ|G4P62_T007139"; gbkey "CDS"; gene "ncoa1"; locus_tag "G4P62_004376"; orig_transcript_id "gnl|WGS:JAAVVJ|G4P62_T007139"; product "transcript variant X2"; protein_id "KAF7230824.1"; exon_number "17";
CM025008.1	Genbank	CDS	45997351	45997446	.	-	0	gene_id "G4P62_004376"; transcript_id "gnl|WGS:JAAVVJ|G4P62_T007139"; gbkey "CDS"; gene "ncoa1"; locus_tag "G4P62_004376"; orig_transcript_id "gnl|WGS:JAAVVJ|G4P62_T007139"; product "transcript variant X2"; protein_id "KAF7230824.1"; exon_number "18";
CM025008.1	Genbank	CDS	45996672	45997068	.	-	0	gene_id "G4P62_004376"; transcript_id "gnl|WGS:JAAVVJ|G4P62_T007139"; gbkey "CDS"; gene "ncoa1"; locus_tag "G4P62_004376"; orig_transcript_id "gnl|WGS:JAAVVJ|G4P62_T007139"; product "transcript variant X2"; protein_id "KAF7230824.1"; exon_number "19";
CM025008.1	Genbank	CDS	45996431	45996593	.	-	2	gene_id "G4P62_004376"; transcript_id "gnl|WGS:JAAVVJ|G4P62_T007139"; gbkey "CDS"; gene "ncoa1"; locus_tag "G4P62_004376"; orig_transcript_id "gnl|WGS:JAAVVJ|G4P62_T007139"; product "transcript variant X2"; protein_id "KAF7230824.1"; exon_number "20";
CM025008.1	Genbank	CDS	45996151	45996340	.	-	1	gene_id "G4P62_004376"; transcript_id "gnl|WGS:JAAVVJ|G4P62_T007139"; gbkey "CDS"; gene "ncoa1"; locus_tag "G4P62_004376"; orig_transcript_id "gnl|WGS:JAAVVJ|G4P62_T007139"; product "transcript variant X2"; protein_id "KAF7230824.1"; exon_number "21";
CM025008.1	Genbank	CDS	45995565	45995741	.	-	0	gene_id "G4P62_004376"; transcript_id "gnl|WGS:JAAVVJ|G4P62_T007139"; gbkey "CDS"; gene "ncoa1"; locus_tag "G4P62_004376"; orig_transcript_id "gnl|WGS:JAAVVJ|G4P62_T007139"; product "transcript variant X2"; protein_id "KAF7230824.1"; exon_number "22";
CM025008.1	Genbank	start_codon	46013007	46013009	.	-	0	gene_id "G4P62_004376"; transcript_id "gnl|WGS:JAAVVJ|G4P62_T007139"; gbkey "CDS"; gene "ncoa1"; locus_tag "G4P62_004376"; orig_transcript_id "gnl|WGS:JAAVVJ|G4P62_T007139"; product "transcript variant X2"; protein_id "KAF7230824.1"; exon_number "3";
CM025008.1	Genbank	stop_codon	45995562	45995564	.	-	0	gene_id "G4P62_004376"; transcript_id "gnl|WGS:JAAVVJ|G4P62_T007139"; gbkey "CDS"; gene "ncoa1"; locus_tag "G4P62_004376"; orig_transcript_id "gnl|WGS:JAAVVJ|G4P62_T007139"; product "transcript variant X2"; protein_id "KAF7230824.1"; exon_number "22";
CM025008.1	Genbank	transcript	45991824	46046822	.	-	.	gene_id "G4P62_004376"; transcript_id "gnl|WGS:JAAVVJ|G4P62_T007140"; gbkey "mRNA"; gene "ncoa1"; locus_tag "G4P62_004376"; note "transcript variant X1"; orig_protein_id "gnl|WGS:JAAVVJ|G4P62_P007140"; orig_transcript_id "gnl|WGS:JAAVVJ|G4P62_T007140"; product "nuclear receptor coactivator 1"; transcript_biotype "mRNA";
CM025008.1	Genbank	exon	46046377	46046822	.	-	.	gene_id "G4P62_004376"; transcript_id "gnl|WGS:JAAVVJ|G4P62_T007140"; gene "ncoa1"; locus_tag "G4P62_004376"; note "transcript variant X1"; orig_protein_id "gnl|WGS:JAAVVJ|G4P62_P007140"; orig_transcript_id "gnl|WGS:JAAVVJ|G4P62_T007140"; product "nuclear receptor coactivator 1"; transcript_biotype "mRNA"; exon_number "1";
CM025008.1	Genbank	exon	46031130	46031319	.	-	.	gene_id "G4P62_004376"; transcript_id "gnl|WGS:JAAVVJ|G4P62_T007140"; gene "ncoa1"; locus_tag "G4P62_004376"; note "transcript variant X1"; orig_protein_id "gnl|WGS:JAAVVJ|G4P62_P007140"; orig_transcript_id "gnl|WGS:JAAVVJ|G4P62_T007140"; product "nuclear receptor coactivator 1"; transcript_biotype "mRNA"; exon_number "2";
CM025008.1	Genbank	exon	46012921	46013026	.	-	.	gene_id "G4P62_004376"; transcript_id "gnl|WGS:JAAVVJ|G4P62_T007140"; gene "ncoa1"; locus_tag "G4P62_004376"; note "transcript variant X1"; orig_protein_id "gnl|WGS:JAAVVJ|G4P62_P007140"; orig_transcript_id "gnl|WGS:JAAVVJ|G4P62_T007140"; product "nuclear receptor coactivator 1"; transcript_biotype "mRNA"; exon_number "3";
CM025008.1	Genbank	exon	46008673	46008839	.	-	.	gene_id "G4P62_004376"; transcript_id "gnl|WGS:JAAVVJ|G4P62_T007140"; gene "ncoa1"; locus_tag "G4P62_004376"; note "transcript variant X1"; orig_protein_id "gnl|WGS:JAAVVJ|G4P62_P007140"; orig_transcript_id "gnl|WGS:JAAVVJ|G4P62_T007140"; product "nuclear receptor coactivator 1"; transcript_biotype "mRNA"; exon_number "4";
CM025008.1	Genbank	exon	46008472	46008578	.	-	.	gene_id "G4P62_004376"; transcript_id "gnl|WGS:JAAVVJ|G4P62_T007140"; gene "ncoa1"; locus_tag "G4P62_004376"; note "transcript variant X1"; orig_protein_id "gnl|WGS:JAAVVJ|G4P62_P007140"; orig_transcript_id "gnl|WGS:JAAVVJ|G4P62_T007140"; product "nuclear receptor coactivator 1"; transcript_biotype "mRNA"; exon_number "5";
CM025008.1	Genbank	exon	46008215	46008392	.	-	.	gene_id "G4P62_004376"; transcript_id "gnl|WGS:JAAVVJ|G4P62_T007140"; gene "ncoa1"; locus_tag "G4P62_004376"; note "transcript variant X1"; orig_protein_id "gnl|WGS:JAAVVJ|G4P62_P007140"; orig_transcript_id "gnl|WGS:JAAVVJ|G4P62_T007140"; product "nuclear receptor coactivator 1"; transcript_biotype "mRNA"; exon_number "6";
CM025008.1	Genbank	exon	46006871	46007050	.	-	.	gene_id "G4P62_004376"; transcript_id "gnl|WGS:JAAVVJ|G4P62_T007140"; gene "ncoa1"; locus_tag "G4P62_004376"; note "transcript variant X1"; orig_protein_id "gnl|WGS:JAAVVJ|G4P62_P007140"; orig_transcript_id "gnl|WGS:JAAVVJ|G4P62_T007140"; product "nuclear receptor coactivator 1"; transcript_biotype "mRNA"; exon_number "7";
CM025008.1	Genbank	exon	46005667	46005759	.	-	.	gene_id "G4P62_004376"; transcript_id "gnl|WGS:JAAVVJ|G4P62_T007140"; gene "ncoa1"; locus_tag "G4P62_004376"; note "transcript variant X1"; orig_protein_id "gnl|WGS:JAAVVJ|G4P62_P007140"; orig_transcript_id "gnl|WGS:JAAVVJ|G4P62_T007140"; product "nuclear receptor coactivator 1"; transcript_biotype "mRNA"; exon_number "8";
CM025008.1	Genbank	exon	46005225	46005365	.	-	.	gene_id "G4P62_004376"; transcript_id "gnl|WGS:JAAVVJ|G4P62_T007140"; gene "ncoa1"; locus_tag "G4P62_004376"; note "transcript variant X1"; orig_protein_id "gnl|WGS:JAAVVJ|G4P62_P007140"; orig_transcript_id "gnl|WGS:JAAVVJ|G4P62_T007140"; product "nuclear receptor coactivator 1"; transcript_biotype "mRNA"; exon_number "9";
CM025008.1	Genbank	exon	46004744	46004891	.	-	.	gene_id "G4P62_004376"; transcript_id "gnl|WGS:JAAVVJ|G4P62_T007140"; gene "ncoa1"; locus_tag "G4P62_004376"; note "transcript variant X1"; orig_protein_id "gnl|WGS:JAAVVJ|G4P62_P007140"; orig_transcript_id "gnl|WGS:JAAVVJ|G4P62_T007140"; product "nuclear receptor coactivator 1"; transcript_biotype "mRNA"; exon_number "10";
CM025008.1	Genbank	exon	46003311	46004277	.	-	.	gene_id "G4P62_004376"; transcript_id "gnl|WGS:JAAVVJ|G4P62_T007140"; gene "ncoa1"; locus_tag "G4P62_004376"; note "transcript variant X1"; orig_protein_id "gnl|WGS:JAAVVJ|G4P62_P007140"; orig_transcript_id "gnl|WGS:JAAVVJ|G4P62_T007140"; product "nuclear receptor coactivator 1"; transcript_biotype "mRNA"; exon_number "11";
CM025008.1	Genbank	exon	46003004	46003210	.	-	.	gene_id "G4P62_004376"; transcript_id "gnl|WGS:JAAVVJ|G4P62_T007140"; gene "ncoa1"; locus_tag "G4P62_004376"; note "transcript variant X1"; orig_protein_id "gnl|WGS:JAAVVJ|G4P62_P007140"; orig_transcript_id "gnl|WGS:JAAVVJ|G4P62_T007140"; product "nuclear receptor coactivator 1"; transcript_biotype "mRNA"; exon_number "12";
CM025008.1	Genbank	exon	46002150	46002498	.	-	.	gene_id "G4P62_004376"; transcript_id "gnl|WGS:JAAVVJ|G4P62_T007140"; gene "ncoa1"; locus_tag "G4P62_004376"; note "transcript variant X1"; orig_protein_id "gnl|WGS:JAAVVJ|G4P62_P007140"; orig_transcript_id "gnl|WGS:JAAVVJ|G4P62_T007140"; product "nuclear receptor coactivator 1"; transcript_biotype "mRNA"; exon_number "13";
CM025008.1	Genbank	exon	45999066	45999242	.	-	.	gene_id "G4P62_004376"; transcript_id "gnl|WGS:JAAVVJ|G4P62_T007140"; gene "ncoa1"; locus_tag "G4P62_004376"; note "transcript variant X1"; orig_protein_id "gnl|WGS:JAAVVJ|G4P62_P007140"; orig_transcript_id "gnl|WGS:JAAVVJ|G4P62_T007140"; product "nuclear receptor coactivator 1"; transcript_biotype "mRNA"; exon_number "14";
CM025008.1	Genbank	exon	45998731	45998845	.	-	.	gene_id "G4P62_004376"; transcript_id "gnl|WGS:JAAVVJ|G4P62_T007140"; gene "ncoa1"; locus_tag "G4P62_004376"; note "transcript variant X1"; orig_protein_id "gnl|WGS:JAAVVJ|G4P62_P007140"; orig_transcript_id "gnl|WGS:JAAVVJ|G4P62_T007140"; product "nuclear receptor coactivator 1"; transcript_biotype "mRNA"; exon_number "15";
CM025008.1	Genbank	exon	45998489	45998657	.	-	.	gene_id "G4P62_004376"; transcript_id "gnl|WGS:JAAVVJ|G4P62_T007140"; gene "ncoa1"; locus_tag "G4P62_004376"; note "transcript variant X1"; orig_protein_id "gnl|WGS:JAAVVJ|G4P62_P007140"; orig_transcript_id "gnl|WGS:JAAVVJ|G4P62_T007140"; product "nuclear receptor coactivator 1"; transcript_biotype "mRNA"; exon_number "16";
CM025008.1	Genbank	exon	45997915	45998232	.	-	.	gene_id "G4P62_004376"; transcript_id "gnl|WGS:JAAVVJ|G4P62_T007140"; gene "ncoa1"; locus_tag "G4P62_004376"; note "transcript variant X1"; orig_protein_id "gnl|WGS:JAAVVJ|G4P62_P007140"; orig_transcript_id "gnl|WGS:JAAVVJ|G4P62_T007140"; product "nuclear receptor coactivator 1"; transcript_biotype "mRNA"; exon_number "17";
CM025008.1	Genbank	exon	45997351	45997446	.	-	.	gene_id "G4P62_004376"; transcript_id "gnl|WGS:JAAVVJ|G4P62_T007140"; gene "ncoa1"; locus_tag "G4P62_004376"; note "transcript variant X1"; orig_protein_id "gnl|WGS:JAAVVJ|G4P62_P007140"; orig_transcript_id "gnl|WGS:JAAVVJ|G4P62_T007140"; product "nuclear receptor coactivator 1"; transcript_biotype "mRNA"; exon_number "18";
CM025008.1	Genbank	exon	45996672	45997071	.	-	.	gene_id "G4P62_004376"; transcript_id "gnl|WGS:JAAVVJ|G4P62_T007140"; gene "ncoa1"; locus_tag "G4P62_004376"; note "transcript variant X1"; orig_protein_id "gnl|WGS:JAAVVJ|G4P62_P007140"; orig_transcript_id "gnl|WGS:JAAVVJ|G4P62_T007140"; product "nuclear receptor coactivator 1"; transcript_biotype "mRNA"; exon_number "19";
CM025008.1	Genbank	exon	45996431	45996593	.	-	.	gene_id "G4P62_004376"; transcript_id "gnl|WGS:JAAVVJ|G4P62_T007140"; gene "ncoa1"; locus_tag "G4P62_004376"; note "transcript variant X1"; orig_protein_id "gnl|WGS:JAAVVJ|G4P62_P007140"; orig_transcript_id "gnl|WGS:JAAVVJ|G4P62_T007140"; product "nuclear receptor coactivator 1"; transcript_biotype "mRNA"; exon_number "20";
CM025008.1	Genbank	exon	45996151	45996340	.	-	.	gene_id "G4P62_004376"; transcript_id "gnl|WGS:JAAVVJ|G4P62_T007140"; gene "ncoa1"; locus_tag "G4P62_004376"; note "transcript variant X1"; orig_protein_id "gnl|WGS:JAAVVJ|G4P62_P007140"; orig_transcript_id "gnl|WGS:JAAVVJ|G4P62_T007140"; product "nuclear receptor coactivator 1"; transcript_biotype "mRNA"; exon_number "21";
CM025008.1	Genbank	exon	45991824	45995741	.	-	.	gene_id "G4P62_004376"; transcript_id "gnl|WGS:JAAVVJ|G4P62_T007140"; gene "ncoa1"; locus_tag "G4P62_004376"; note "transcript variant X1"; orig_protein_id "gnl|WGS:JAAVVJ|G4P62_P007140"; orig_transcript_id "gnl|WGS:JAAVVJ|G4P62_T007140"; product "nuclear receptor coactivator 1"; transcript_biotype "mRNA"; exon_number "22";
CM025008.1	Genbank	CDS	46012921	46013009	.	-	0	gene_id "G4P62_004376"; transcript_id "gnl|WGS:JAAVVJ|G4P62_T007140"; gbkey "CDS"; gene "ncoa1"; locus_tag "G4P62_004376"; orig_transcript_id "gnl|WGS:JAAVVJ|G4P62_T007140"; product "transcript variant X1"; protein_id "KAF7230825.1"; exon_number "3";
CM025008.1	Genbank	CDS	46008673	46008839	.	-	1	gene_id "G4P62_004376"; transcript_id "gnl|WGS:JAAVVJ|G4P62_T007140"; gbkey "CDS"; gene "ncoa1"; locus_tag "G4P62_004376"; orig_transcript_id "gnl|WGS:JAAVVJ|G4P62_T007140"; product "transcript variant X1"; protein_id "KAF7230825.1"; exon_number "4";
CM025008.1	Genbank	CDS	46008472	46008578	.	-	2	gene_id "G4P62_004376"; transcript_id "gnl|WGS:JAAVVJ|G4P62_T007140"; gbkey "CDS"; gene "ncoa1"; locus_tag "G4P62_004376"; orig_transcript_id "gnl|WGS:JAAVVJ|G4P62_T007140"; product "transcript variant X1"; protein_id "KAF7230825.1"; exon_number "5";
CM025008.1	Genbank	CDS	46008215	46008392	.	-	0	gene_id "G4P62_004376"; transcript_id "gnl|WGS:JAAVVJ|G4P62_T007140"; gbkey "CDS"; gene "ncoa1"; locus_tag "G4P62_004376"; orig_transcript_id "gnl|WGS:JAAVVJ|G4P62_T007140"; product "transcript variant X1"; protein_id "KAF7230825.1"; exon_number "6";
CM025008.1	Genbank	CDS	46006871	46007050	.	-	2	gene_id "G4P62_004376"; transcript_id "gnl|WGS:JAAVVJ|G4P62_T007140"; gbkey "CDS"; gene "ncoa1"; locus_tag "G4P62_004376"; orig_transcript_id "gnl|WGS:JAAVVJ|G4P62_T007140"; product "transcript variant X1"; protein_id "KAF7230825.1"; exon_number "7";
CM025008.1	Genbank	CDS	46005667	46005759	.	-	2	gene_id "G4P62_004376"; transcript_id "gnl|WGS:JAAVVJ|G4P62_T007140"; gbkey "CDS"; gene "ncoa1"; locus_tag "G4P62_004376"; orig_transcript_id "gnl|WGS:JAAVVJ|G4P62_T007140"; product "transcript variant X1"; protein_id "KAF7230825.1"; exon_number "8";
CM025008.1	Genbank	CDS	46005225	46005365	.	-	2	gene_id "G4P62_004376"; transcript_id "gnl|WGS:JAAVVJ|G4P62_T007140"; gbkey "CDS"; gene "ncoa1"; locus_tag "G4P62_004376"; orig_transcript_id "gnl|WGS:JAAVVJ|G4P62_T007140"; product "transcript variant X1"; protein_id "KAF7230825.1"; exon_number "9";
CM025008.1	Genbank	CDS	46004744	46004891	.	-	2	gene_id "G4P62_004376"; transcript_id "gnl|WGS:JAAVVJ|G4P62_T007140"; gbkey "CDS"; gene "ncoa1"; locus_tag "G4P62_004376"; orig_transcript_id "gnl|WGS:JAAVVJ|G4P62_T007140"; product "transcript variant X1"; protein_id "KAF7230825.1"; exon_number "10";
CM025008.1	Genbank	CDS	46003311	46004277	.	-	1	gene_id "G4P62_004376"; transcript_id "gnl|WGS:JAAVVJ|G4P62_T007140"; gbkey "CDS"; gene "ncoa1"; locus_tag "G4P62_004376"; orig_transcript_id "gnl|WGS:JAAVVJ|G4P62_T007140"; product "transcript variant X1"; protein_id "KAF7230825.1"; exon_number "11";
CM025008.1	Genbank	CDS	46003004	46003210	.	-	0	gene_id "G4P62_004376"; transcript_id "gnl|WGS:JAAVVJ|G4P62_T007140"; gbkey "CDS"; gene "ncoa1"; locus_tag "G4P62_004376"; orig_transcript_id "gnl|WGS:JAAVVJ|G4P62_T007140"; product "transcript variant X1"; protein_id "KAF7230825.1"; exon_number "12";
CM025008.1	Genbank	CDS	46002150	46002498	.	-	0	gene_id "G4P62_004376"; transcript_id "gnl|WGS:JAAVVJ|G4P62_T007140"; gbkey "CDS"; gene "ncoa1"; locus_tag "G4P62_004376"; orig_transcript_id "gnl|WGS:JAAVVJ|G4P62_T007140"; product "transcript variant X1"; protein_id "KAF7230825.1"; exon_number "13";
CM025008.1	Genbank	CDS	45999066	45999242	.	-	2	gene_id "G4P62_004376"; transcript_id "gnl|WGS:JAAVVJ|G4P62_T007140"; gbkey "CDS"; gene "ncoa1"; locus_tag "G4P62_004376"; orig_transcript_id "gnl|WGS:JAAVVJ|G4P62_T007140"; product "transcript variant X1"; protein_id "KAF7230825.1"; exon_number "14";
CM025008.1	Genbank	CDS	45998731	45998845	.	-	2	gene_id "G4P62_004376"; transcript_id "gnl|WGS:JAAVVJ|G4P62_T007140"; gbkey "CDS"; gene "ncoa1"; locus_tag "G4P62_004376"; orig_transcript_id "gnl|WGS:JAAVVJ|G4P62_T007140"; product "transcript variant X1"; protein_id "KAF7230825.1"; exon_number "15";
CM025008.1	Genbank	CDS	45998489	45998657	.	-	1	gene_id "G4P62_004376"; transcript_id "gnl|WGS:JAAVVJ|G4P62_T007140"; gbkey "CDS"; gene "ncoa1"; locus_tag "G4P62_004376"; orig_transcript_id "gnl|WGS:JAAVVJ|G4P62_T007140"; product "transcript variant X1"; protein_id "KAF7230825.1"; exon_number "16";
CM025008.1	Genbank	CDS	45997915	45998232	.	-	0	gene_id "G4P62_004376"; transcript_id "gnl|WGS:JAAVVJ|G4P62_T007140"; gbkey "CDS"; gene "ncoa1"; locus_tag "G4P62_004376"; orig_transcript_id "gnl|WGS:JAAVVJ|G4P62_T007140"; product "transcript variant X1"; protein_id "KAF7230825.1"; exon_number "17";
CM025008.1	Genbank	CDS	45997351	45997446	.	-	0	gene_id "G4P62_004376"; transcript_id "gnl|WGS:JAAVVJ|G4P62_T007140"; gbkey "CDS"; gene "ncoa1"; locus_tag "G4P62_004376"; orig_transcript_id "gnl|WGS:JAAVVJ|G4P62_T007140"; product "transcript variant X1"; protein_id "KAF7230825.1"; exon_number "18";
CM025008.1	Genbank	CDS	45996672	45997071	.	-	0	gene_id "G4P62_004376"; transcript_id "gnl|WGS:JAAVVJ|G4P62_T007140"; gbkey "CDS"; gene "ncoa1"; locus_tag "G4P62_004376"; orig_transcript_id "gnl|WGS:JAAVVJ|G4P62_T007140"; product "transcript variant X1"; protein_id "KAF7230825.1"; exon_number "19";
CM025008.1	Genbank	CDS	45996431	45996593	.	-	2	gene_id "G4P62_004376"; transcript_id "gnl|WGS:JAAVVJ|G4P62_T007140"; gbkey "CDS"; gene "ncoa1"; locus_tag "G4P62_004376"; orig_transcript_id "gnl|WGS:JAAVVJ|G4P62_T007140"; product "transcript variant X1"; protein_id "KAF7230825.1"; exon_number "20";
CM025008.1	Genbank	CDS	45996151	45996340	.	-	1	gene_id "G4P62_004376"; transcript_id "gnl|WGS:JAAVVJ|G4P62_T007140"; gbkey "CDS"; gene "ncoa1"; locus_tag "G4P62_004376"; orig_transcript_id "gnl|WGS:JAAVVJ|G4P62_T007140"; product "transcript variant X1"; protein_id "KAF7230825.1"; exon_number "21";
CM025008.1	Genbank	CDS	45995565	45995741	.	-	0	gene_id "G4P62_004376"; transcript_id "gnl|WGS:JAAVVJ|G4P62_T007140"; gbkey "CDS"; gene "ncoa1"; locus_tag "G4P62_004376"; orig_transcript_id "gnl|WGS:JAAVVJ|G4P62_T007140"; product "transcript variant X1"; protein_id "KAF7230825.1"; exon_number "22";
CM025008.1	Genbank	start_codon	46013007	46013009	.	-	0	gene_id "G4P62_004376"; transcript_id "gnl|WGS:JAAVVJ|G4P62_T007140"; gbkey "CDS"; gene "ncoa1"; locus_tag "G4P62_004376"; orig_transcript_id "gnl|WGS:JAAVVJ|G4P62_T007140"; product "transcript variant X1"; protein_id "KAF7230825.1"; exon_number "3";
CM025008.1	Genbank	stop_codon	45995562	45995564	.	-	0	gene_id "G4P62_004376"; transcript_id "gnl|WGS:JAAVVJ|G4P62_T007140"; gbkey "CDS"; gene "ncoa1"; locus_tag "G4P62_004376"; orig_transcript_id "gnl|WGS:JAAVVJ|G4P62_T007140"; product "transcript variant X1"; protein_id "KAF7230825.1"; exon_number "22";
CM025008.1	Genbank	gene	46049337	46050922	.	-	.	gene_id "G4P62_004377"; transcript_id ""; description "putative peptidyl-tRNA hydrolase PTRHD1"; gbkey "Gene"; gene "ptrhd1"; gene_biotype "protein_coding"; locus_tag "G4P62_004377";
CM025008.1	Genbank	transcript	46049337	46050922	.	-	.	gene_id "G4P62_004377"; transcript_id "gnl|WGS:JAAVVJ|G4P62_T007141"; gbkey "mRNA"; gene "ptrhd1"; locus_tag "G4P62_004377"; orig_protein_id "gnl|WGS:JAAVVJ|G4P62_P007141"; orig_transcript_id "gnl|WGS:JAAVVJ|G4P62_T007141"; product "peptidyl-tRNA hydrolase domain containing 1"; transcript_biotype "mRNA";
CM025008.1	Genbank	exon	46050665	46050922	.	-	.	gene_id "G4P62_004377"; transcript_id "gnl|WGS:JAAVVJ|G4P62_T007141"; gene "ptrhd1"; locus_tag "G4P62_004377"; orig_protein_id "gnl|WGS:JAAVVJ|G4P62_P007141"; orig_transcript_id "gnl|WGS:JAAVVJ|G4P62_T007141"; product "peptidyl-tRNA hydrolase domain containing 1"; transcript_biotype "mRNA"; exon_number "1";
CM025008.1	Genbank	exon	46049337	46050551	.	-	.	gene_id "G4P62_004377"; transcript_id "gnl|WGS:JAAVVJ|G4P62_T007141"; gene "ptrhd1"; locus_tag "G4P62_004377"; orig_protein_id "gnl|WGS:JAAVVJ|G4P62_P007141"; orig_transcript_id "gnl|WGS:JAAVVJ|G4P62_T007141"; product "peptidyl-tRNA hydrolase domain containing 1"; transcript_biotype "mRNA"; exon_number "2";
CM025008.1	Genbank	CDS	46050665	46050874	.	-	0	gene_id "G4P62_004377"; transcript_id "gnl|WGS:JAAVVJ|G4P62_T007141"; gbkey "CDS"; gene "ptrhd1"; locus_tag "G4P62_004377"; orig_transcript_id "gnl|WGS:JAAVVJ|G4P62_T007141"; product "peptidyl-tRNA hydrolase domain containing 1"; protein_id "KAF7230826.1"; exon_number "1";
CM025008.1	Genbank	CDS	46050384	46050551	.	-	0	gene_id "G4P62_004377"; transcript_id "gnl|WGS:JAAVVJ|G4P62_T007141"; gbkey "CDS"; gene "ptrhd1"; locus_tag "G4P62_004377"; orig_transcript_id "gnl|WGS:JAAVVJ|G4P62_T007141"; product "peptidyl-tRNA hydrolase domain containing 1"; protein_id "KAF7230826.1"; exon_number "2";
CM025008.1	Genbank	start_codon	46050872	46050874	.	-	0	gene_id "G4P62_004377"; transcript_id "gnl|WGS:JAAVVJ|G4P62_T007141"; gbkey "CDS"; gene "ptrhd1"; locus_tag "G4P62_004377"; orig_transcript_id "gnl|WGS:JAAVVJ|G4P62_T007141"; product "peptidyl-tRNA hydrolase domain containing 1"; protein_id "KAF7230826.1"; exon_number "1";
CM025008.1	Genbank	stop_codon	46050381	46050383	.	-	0	gene_id "G4P62_004377"; transcript_id "gnl|WGS:JAAVVJ|G4P62_T007141"; gbkey "CDS"; gene "ptrhd1"; locus_tag "G4P62_004377"; orig_transcript_id "gnl|WGS:JAAVVJ|G4P62_T007141"; product "peptidyl-tRNA hydrolase domain containing 1"; protein_id "KAF7230826.1"; exon_number "2";
CM025008.1	Genbank	gene	46051518	46193889	.	-	.	gene_id "G4P62_004378"; transcript_id ""; description "protein FAM184A isoform X1"; gbkey "Gene"; gene "fam184a"; gene_biotype "protein_coding"; locus_tag "G4P62_004378";
CM025008.1	Genbank	transcript	46051518	46193889	.	-	.	gene_id "G4P62_004378"; transcript_id "gnl|WGS:JAAVVJ|G4P62_T007142"; gbkey "mRNA"; gene "fam184a"; locus_tag "G4P62_004378"; note "transcript variant X1"; orig_protein_id "gnl|WGS:JAAVVJ|G4P62_P007142"; orig_transcript_id "gnl|WGS:JAAVVJ|G4P62_T007142"; product "family with sequence similarity 184 member A"; transcript_biotype "mRNA";
CM025008.1	Genbank	exon	46193181	46193889	.	-	.	gene_id "G4P62_004378"; transcript_id "gnl|WGS:JAAVVJ|G4P62_T007142"; gene "fam184a"; locus_tag "G4P62_004378"; note "transcript variant X1"; orig_protein_id "gnl|WGS:JAAVVJ|G4P62_P007142"; orig_transcript_id "gnl|WGS:JAAVVJ|G4P62_T007142"; product "family with sequence similarity 184 member A"; transcript_biotype "mRNA"; exon_number "1";
CM025008.1	Genbank	exon	46123382	46123501	.	-	.	gene_id "G4P62_004378"; transcript_id "gnl|WGS:JAAVVJ|G4P62_T007142"; gene "fam184a"; locus_tag "G4P62_004378"; note "transcript variant X1"; orig_protein_id "gnl|WGS:JAAVVJ|G4P62_P007142"; orig_transcript_id "gnl|WGS:JAAVVJ|G4P62_T007142"; product "family with sequence similarity 184 member A"; transcript_biotype "mRNA"; exon_number "2";
CM025008.1	Genbank	exon	46121042	46121200	.	-	.	gene_id "G4P62_004378"; transcript_id "gnl|WGS:JAAVVJ|G4P62_T007142"; gene "fam184a"; locus_tag "G4P62_004378"; note "transcript variant X1"; orig_protein_id "gnl|WGS:JAAVVJ|G4P62_P007142"; orig_transcript_id "gnl|WGS:JAAVVJ|G4P62_T007142"; product "family with sequence similarity 184 member A"; transcript_biotype "mRNA"; exon_number "3";
CM025008.1	Genbank	exon	46119707	46119946	.	-	.	gene_id "G4P62_004378"; transcript_id "gnl|WGS:JAAVVJ|G4P62_T007142"; gene "fam184a"; locus_tag "G4P62_004378"; note "transcript variant X1"; orig_protein_id "gnl|WGS:JAAVVJ|G4P62_P007142"; orig_transcript_id "gnl|WGS:JAAVVJ|G4P62_T007142"; product "family with sequence similarity 184 member A"; transcript_biotype "mRNA"; exon_number "4";
CM025008.1	Genbank	exon	46119511	46119594	.	-	.	gene_id "G4P62_004378"; transcript_id "gnl|WGS:JAAVVJ|G4P62_T007142"; gene "fam184a"; locus_tag "G4P62_004378"; note "transcript variant X1"; orig_protein_id "gnl|WGS:JAAVVJ|G4P62_P007142"; orig_transcript_id "gnl|WGS:JAAVVJ|G4P62_T007142"; product "family with sequence similarity 184 member A"; transcript_biotype "mRNA"; exon_number "5";
CM025008.1	Genbank	exon	46118430	46118681	.	-	.	gene_id "G4P62_004378"; transcript_id "gnl|WGS:JAAVVJ|G4P62_T007142"; gene "fam184a"; locus_tag "G4P62_004378"; note "transcript variant X1"; orig_protein_id "gnl|WGS:JAAVVJ|G4P62_P007142"; orig_transcript_id "gnl|WGS:JAAVVJ|G4P62_T007142"; product "family with sequence similarity 184 member A"; transcript_biotype "mRNA"; exon_number "6";
CM025008.1	Genbank	exon	46111303	46111438	.	-	.	gene_id "G4P62_004378"; transcript_id "gnl|WGS:JAAVVJ|G4P62_T007142"; gene "fam184a"; locus_tag "G4P62_004378"; note "transcript variant X1"; orig_protein_id "gnl|WGS:JAAVVJ|G4P62_P007142"; orig_transcript_id "gnl|WGS:JAAVVJ|G4P62_T007142"; product "family with sequence similarity 184 member A"; transcript_biotype "mRNA"; exon_number "7";
CM025008.1	Genbank	exon	46110394	46110575	.	-	.	gene_id "G4P62_004378"; transcript_id "gnl|WGS:JAAVVJ|G4P62_T007142"; gene "fam184a"; locus_tag "G4P62_004378"; note "transcript variant X1"; orig_protein_id "gnl|WGS:JAAVVJ|G4P62_P007142"; orig_transcript_id "gnl|WGS:JAAVVJ|G4P62_T007142"; product "family with sequence similarity 184 member A"; transcript_biotype "mRNA"; exon_number "8";
CM025008.1	Genbank	exon	46103740	46103925	.	-	.	gene_id "G4P62_004378"; transcript_id "gnl|WGS:JAAVVJ|G4P62_T007142"; gene "fam184a"; locus_tag "G4P62_004378"; note "transcript variant X1"; orig_protein_id "gnl|WGS:JAAVVJ|G4P62_P007142"; orig_transcript_id "gnl|WGS:JAAVVJ|G4P62_T007142"; product "family with sequence similarity 184 member A"; transcript_biotype "mRNA"; exon_number "9";
CM025008.1	Genbank	exon	46090269	46090391	.	-	.	gene_id "G4P62_004378"; transcript_id "gnl|WGS:JAAVVJ|G4P62_T007142"; gene "fam184a"; locus_tag "G4P62_004378"; note "transcript variant X1"; orig_protein_id "gnl|WGS:JAAVVJ|G4P62_P007142"; orig_transcript_id "gnl|WGS:JAAVVJ|G4P62_T007142"; product "family with sequence similarity 184 member A"; transcript_biotype "mRNA"; exon_number "10";
CM025008.1	Genbank	exon	46089192	46089353	.	-	.	gene_id "G4P62_004378"; transcript_id "gnl|WGS:JAAVVJ|G4P62_T007142"; gene "fam184a"; locus_tag "G4P62_004378"; note "transcript variant X1"; orig_protein_id "gnl|WGS:JAAVVJ|G4P62_P007142"; orig_transcript_id "gnl|WGS:JAAVVJ|G4P62_T007142"; product "family with sequence similarity 184 member A"; transcript_biotype "mRNA"; exon_number "11";
CM025008.1	Genbank	exon	46088575	46088696	.	-	.	gene_id "G4P62_004378"; transcript_id "gnl|WGS:JAAVVJ|G4P62_T007142"; gene "fam184a"; locus_tag "G4P62_004378"; note "transcript variant X1"; orig_protein_id "gnl|WGS:JAAVVJ|G4P62_P007142"; orig_transcript_id "gnl|WGS:JAAVVJ|G4P62_T007142"; product "family with sequence similarity 184 member A"; transcript_biotype "mRNA"; exon_number "12";
CM025008.1	Genbank	exon	46085777	46085927	.	-	.	gene_id "G4P62_004378"; transcript_id "gnl|WGS:JAAVVJ|G4P62_T007142"; gene "fam184a"; locus_tag "G4P62_004378"; note "transcript variant X1"; orig_protein_id "gnl|WGS:JAAVVJ|G4P62_P007142"; orig_transcript_id "gnl|WGS:JAAVVJ|G4P62_T007142"; product "family with sequence similarity 184 member A"; transcript_biotype "mRNA"; exon_number "13";
CM025008.1	Genbank	exon	46081529	46081741	.	-	.	gene_id "G4P62_004378"; transcript_id "gnl|WGS:JAAVVJ|G4P62_T007142"; gene "fam184a"; locus_tag "G4P62_004378"; note "transcript variant X1"; orig_protein_id "gnl|WGS:JAAVVJ|G4P62_P007142"; orig_transcript_id "gnl|WGS:JAAVVJ|G4P62_T007142"; product "family with sequence similarity 184 member A"; transcript_biotype "mRNA"; exon_number "14";
CM025008.1	Genbank	exon	46074287	46074440	.	-	.	gene_id "G4P62_004378"; transcript_id "gnl|WGS:JAAVVJ|G4P62_T007142"; gene "fam184a"; locus_tag "G4P62_004378"; note "transcript variant X1"; orig_protein_id "gnl|WGS:JAAVVJ|G4P62_P007142"; orig_transcript_id "gnl|WGS:JAAVVJ|G4P62_T007142"; product "family with sequence similarity 184 member A"; transcript_biotype "mRNA"; exon_number "15";
CM025008.1	Genbank	exon	46071690	46071817	.	-	.	gene_id "G4P62_004378"; transcript_id "gnl|WGS:JAAVVJ|G4P62_T007142"; gene "fam184a"; locus_tag "G4P62_004378"; note "transcript variant X1"; orig_protein_id "gnl|WGS:JAAVVJ|G4P62_P007142"; orig_transcript_id "gnl|WGS:JAAVVJ|G4P62_T007142"; product "family with sequence similarity 184 member A"; transcript_biotype "mRNA"; exon_number "16";
CM025008.1	Genbank	exon	46066573	46066757	.	-	.	gene_id "G4P62_004378"; transcript_id "gnl|WGS:JAAVVJ|G4P62_T007142"; gene "fam184a"; locus_tag "G4P62_004378"; note "transcript variant X1"; orig_protein_id "gnl|WGS:JAAVVJ|G4P62_P007142"; orig_transcript_id "gnl|WGS:JAAVVJ|G4P62_T007142"; product "family with sequence similarity 184 member A"; transcript_biotype "mRNA"; exon_number "17";
CM025008.1	Genbank	exon	46063428	46063574	.	-	.	gene_id "G4P62_004378"; transcript_id "gnl|WGS:JAAVVJ|G4P62_T007142"; gene "fam184a"; locus_tag "G4P62_004378"; note "transcript variant X1"; orig_protein_id "gnl|WGS:JAAVVJ|G4P62_P007142"; orig_transcript_id "gnl|WGS:JAAVVJ|G4P62_T007142"; product "family with sequence similarity 184 member A"; transcript_biotype "mRNA"; exon_number "18";
CM025008.1	Genbank	exon	46059835	46059952	.	-	.	gene_id "G4P62_004378"; transcript_id "gnl|WGS:JAAVVJ|G4P62_T007142"; gene "fam184a"; locus_tag "G4P62_004378"; note "transcript variant X1"; orig_protein_id "gnl|WGS:JAAVVJ|G4P62_P007142"; orig_transcript_id "gnl|WGS:JAAVVJ|G4P62_T007142"; product "family with sequence similarity 184 member A"; transcript_biotype "mRNA"; exon_number "19";
CM025008.1	Genbank	exon	46059132	46059236	.	-	.	gene_id "G4P62_004378"; transcript_id "gnl|WGS:JAAVVJ|G4P62_T007142"; gene "fam184a"; locus_tag "G4P62_004378"; note "transcript variant X1"; orig_protein_id "gnl|WGS:JAAVVJ|G4P62_P007142"; orig_transcript_id "gnl|WGS:JAAVVJ|G4P62_T007142"; product "family with sequence similarity 184 member A"; transcript_biotype "mRNA"; exon_number "20";
CM025008.1	Genbank	exon	46056807	46057057	.	-	.	gene_id "G4P62_004378"; transcript_id "gnl|WGS:JAAVVJ|G4P62_T007142"; gene "fam184a"; locus_tag "G4P62_004378"; note "transcript variant X1"; orig_protein_id "gnl|WGS:JAAVVJ|G4P62_P007142"; orig_transcript_id "gnl|WGS:JAAVVJ|G4P62_T007142"; product "family with sequence similarity 184 member A"; transcript_biotype "mRNA"; exon_number "21";
CM025008.1	Genbank	exon	46051518	46052494	.	-	.	gene_id "G4P62_004378"; transcript_id "gnl|WGS:JAAVVJ|G4P62_T007142"; gene "fam184a"; locus_tag "G4P62_004378"; note "transcript variant X1"; orig_protein_id "gnl|WGS:JAAVVJ|G4P62_P007142"; orig_transcript_id "gnl|WGS:JAAVVJ|G4P62_T007142"; product "family with sequence similarity 184 member A"; transcript_biotype "mRNA"; exon_number "22";
CM025008.1	Genbank	CDS	46193181	46193345	.	-	0	gene_id "G4P62_004378"; transcript_id "gnl|WGS:JAAVVJ|G4P62_T007142"; gbkey "CDS"; gene "fam184a"; locus_tag "G4P62_004378"; orig_transcript_id "gnl|WGS:JAAVVJ|G4P62_T007142"; product "transcript variant X1"; protein_id "KAF7230827.1"; exon_number "1";
CM025008.1	Genbank	CDS	46123382	46123501	.	-	0	gene_id "G4P62_004378"; transcript_id "gnl|WGS:JAAVVJ|G4P62_T007142"; gbkey "CDS"; gene "fam184a"; locus_tag "G4P62_004378"; orig_transcript_id "gnl|WGS:JAAVVJ|G4P62_T007142"; product "transcript variant X1"; protein_id "KAF7230827.1"; exon_number "2";
CM025008.1	Genbank	CDS	46121042	46121200	.	-	0	gene_id "G4P62_004378"; transcript_id "gnl|WGS:JAAVVJ|G4P62_T007142"; gbkey "CDS"; gene "fam184a"; locus_tag "G4P62_004378"; orig_transcript_id "gnl|WGS:JAAVVJ|G4P62_T007142"; product "transcript variant X1"; protein_id "KAF7230827.1"; exon_number "3";
CM025008.1	Genbank	CDS	46119707	46119946	.	-	0	gene_id "G4P62_004378"; transcript_id "gnl|WGS:JAAVVJ|G4P62_T007142"; gbkey "CDS"; gene "fam184a"; locus_tag "G4P62_004378"; orig_transcript_id "gnl|WGS:JAAVVJ|G4P62_T007142"; product "transcript variant X1"; protein_id "KAF7230827.1"; exon_number "4";
CM025008.1	Genbank	CDS	46119511	46119594	.	-	0	gene_id "G4P62_004378"; transcript_id "gnl|WGS:JAAVVJ|G4P62_T007142"; gbkey "CDS"; gene "fam184a"; locus_tag "G4P62_004378"; orig_transcript_id "gnl|WGS:JAAVVJ|G4P62_T007142"; product "transcript variant X1"; protein_id "KAF7230827.1"; exon_number "5";
CM025008.1	Genbank	CDS	46118430	46118681	.	-	0	gene_id "G4P62_004378"; transcript_id "gnl|WGS:JAAVVJ|G4P62_T007142"; gbkey "CDS"; gene "fam184a"; locus_tag "G4P62_004378"; orig_transcript_id "gnl|WGS:JAAVVJ|G4P62_T007142"; product "transcript variant X1"; protein_id "KAF7230827.1"; exon_number "6";
CM025008.1	Genbank	CDS	46111303	46111438	.	-	0	gene_id "G4P62_004378"; transcript_id "gnl|WGS:JAAVVJ|G4P62_T007142"; gbkey "CDS"; gene "fam184a"; locus_tag "G4P62_004378"; orig_transcript_id "gnl|WGS:JAAVVJ|G4P62_T007142"; product "transcript variant X1"; protein_id "KAF7230827.1"; exon_number "7";
CM025008.1	Genbank	CDS	46110394	46110575	.	-	2	gene_id "G4P62_004378"; transcript_id "gnl|WGS:JAAVVJ|G4P62_T007142"; gbkey "CDS"; gene "fam184a"; locus_tag "G4P62_004378"; orig_transcript_id "gnl|WGS:JAAVVJ|G4P62_T007142"; product "transcript variant X1"; protein_id "KAF7230827.1"; exon_number "8";
CM025008.1	Genbank	CDS	46103740	46103925	.	-	0	gene_id "G4P62_004378"; transcript_id "gnl|WGS:JAAVVJ|G4P62_T007142"; gbkey "CDS"; gene "fam184a"; locus_tag "G4P62_004378"; orig_transcript_id "gnl|WGS:JAAVVJ|G4P62_T007142"; product "transcript variant X1"; protein_id "KAF7230827.1"; exon_number "9";
CM025008.1	Genbank	CDS	46090269	46090391	.	-	0	gene_id "G4P62_004378"; transcript_id "gnl|WGS:JAAVVJ|G4P62_T007142"; gbkey "CDS"; gene "fam184a"; locus_tag "G4P62_004378"; orig_transcript_id "gnl|WGS:JAAVVJ|G4P62_T007142"; product "transcript variant X1"; protein_id "KAF7230827.1"; exon_number "10";
CM025008.1	Genbank	CDS	46089192	46089353	.	-	0	gene_id "G4P62_004378"; transcript_id "gnl|WGS:JAAVVJ|G4P62_T007142"; gbkey "CDS"; gene "fam184a"; locus_tag "G4P62_004378"; orig_transcript_id "gnl|WGS:JAAVVJ|G4P62_T007142"; product "transcript variant X1"; protein_id "KAF7230827.1"; exon_number "11";
CM025008.1	Genbank	CDS	46088575	46088696	.	-	0	gene_id "G4P62_004378"; transcript_id "gnl|WGS:JAAVVJ|G4P62_T007142"; gbkey "CDS"; gene "fam184a"; locus_tag "G4P62_004378"; orig_transcript_id "gnl|WGS:JAAVVJ|G4P62_T007142"; product "transcript variant X1"; protein_id "KAF7230827.1"; exon_number "12";
CM025008.1	Genbank	CDS	46085777	46085927	.	-	1	gene_id "G4P62_004378"; transcript_id "gnl|WGS:JAAVVJ|G4P62_T007142"; gbkey "CDS"; gene "fam184a"; locus_tag "G4P62_004378"; orig_transcript_id "gnl|WGS:JAAVVJ|G4P62_T007142"; product "transcript variant X1"; protein_id "KAF7230827.1"; exon_number "13";
CM025008.1	Genbank	CDS	46081529	46081741	.	-	0	gene_id "G4P62_004378"; transcript_id "gnl|WGS:JAAVVJ|G4P62_T007142"; gbkey "CDS"; gene "fam184a"; locus_tag "G4P62_004378"; orig_transcript_id "gnl|WGS:JAAVVJ|G4P62_T007142"; product "transcript variant X1"; protein_id "KAF7230827.1"; exon_number "14";
CM025008.1	Genbank	CDS	46074287	46074440	.	-	0	gene_id "G4P62_004378"; transcript_id "gnl|WGS:JAAVVJ|G4P62_T007142"; gbkey "CDS"; gene "fam184a"; locus_tag "G4P62_004378"; orig_transcript_id "gnl|WGS:JAAVVJ|G4P62_T007142"; product "transcript variant X1"; protein_id "KAF7230827.1"; exon_number "15";
CM025008.1	Genbank	CDS	46071690	46071817	.	-	2	gene_id "G4P62_004378"; transcript_id "gnl|WGS:JAAVVJ|G4P62_T007142"; gbkey "CDS"; gene "fam184a"; locus_tag "G4P62_004378"; orig_transcript_id "gnl|WGS:JAAVVJ|G4P62_T007142"; product "transcript variant X1"; protein_id "KAF7230827.1"; exon_number "16";
CM025008.1	Genbank	CDS	46066573	46066757	.	-	0	gene_id "G4P62_004378"; transcript_id "gnl|WGS:JAAVVJ|G4P62_T007142"; gbkey "CDS"; gene "fam184a"; locus_tag "G4P62_004378"; orig_transcript_id "gnl|WGS:JAAVVJ|G4P62_T007142"; product "transcript variant X1"; protein_id "KAF7230827.1"; exon_number "17";
CM025008.1	Genbank	CDS	46063428	46063574	.	-	1	gene_id "G4P62_004378"; transcript_id "gnl|WGS:JAAVVJ|G4P62_T007142"; gbkey "CDS"; gene "fam184a"; locus_tag "G4P62_004378"; orig_transcript_id "gnl|WGS:JAAVVJ|G4P62_T007142"; product "transcript variant X1"; protein_id "KAF7230827.1"; exon_number "18";
CM025008.1	Genbank	CDS	46059835	46059952	.	-	1	gene_id "G4P62_004378"; transcript_id "gnl|WGS:JAAVVJ|G4P62_T007142"; gbkey "CDS"; gene "fam184a"; locus_tag "G4P62_004378"; orig_transcript_id "gnl|WGS:JAAVVJ|G4P62_T007142"; product "transcript variant X1"; protein_id "KAF7230827.1"; exon_number "19";
CM025008.1	Genbank	CDS	46059132	46059236	.	-	0	gene_id "G4P62_004378"; transcript_id "gnl|WGS:JAAVVJ|G4P62_T007142"; gbkey "CDS"; gene "fam184a"; locus_tag "G4P62_004378"; orig_transcript_id "gnl|WGS:JAAVVJ|G4P62_T007142"; product "transcript variant X1"; protein_id "KAF7230827.1"; exon_number "20";
CM025008.1	Genbank	CDS	46056807	46057057	.	-	0	gene_id "G4P62_004378"; transcript_id "gnl|WGS:JAAVVJ|G4P62_T007142"; gbkey "CDS"; gene "fam184a"; locus_tag "G4P62_004378"; orig_transcript_id "gnl|WGS:JAAVVJ|G4P62_T007142"; product "transcript variant X1"; protein_id "KAF7230827.1"; exon_number "21";
CM025008.1	Genbank	CDS	46052416	46052494	.	-	1	gene_id "G4P62_004378"; transcript_id "gnl|WGS:JAAVVJ|G4P62_T007142"; gbkey "CDS"; gene "fam184a"; locus_tag "G4P62_004378"; orig_transcript_id "gnl|WGS:JAAVVJ|G4P62_T007142"; product "transcript variant X1"; protein_id "KAF7230827.1"; exon_number "22";
CM025008.1	Genbank	start_codon	46193343	46193345	.	-	0	gene_id "G4P62_004378"; transcript_id "gnl|WGS:JAAVVJ|G4P62_T007142"; gbkey "CDS"; gene "fam184a"; locus_tag "G4P62_004378"; orig_transcript_id "gnl|WGS:JAAVVJ|G4P62_T007142"; product "transcript variant X1"; protein_id "KAF7230827.1"; exon_number "1";
CM025008.1	Genbank	stop_codon	46052413	46052415	.	-	0	gene_id "G4P62_004378"; transcript_id "gnl|WGS:JAAVVJ|G4P62_T007142"; gbkey "CDS"; gene "fam184a"; locus_tag "G4P62_004378"; orig_transcript_id "gnl|WGS:JAAVVJ|G4P62_T007142"; product "transcript variant X1"; protein_id "KAF7230827.1"; exon_number "22";
CM025008.1	Genbank	transcript	46051518	46193889	.	-	.	gene_id "G4P62_004378"; transcript_id "gnl|WGS:JAAVVJ|G4P62_T007143"; gbkey "mRNA"; gene "fam184a"; locus_tag "G4P62_004378"; note "transcript variant X2"; orig_protein_id "gnl|WGS:JAAVVJ|G4P62_P007143"; orig_transcript_id "gnl|WGS:JAAVVJ|G4P62_T007143"; product "family with sequence similarity 184 member A"; transcript_biotype "mRNA";
CM025008.1	Genbank	exon	46193181	46193889	.	-	.	gene_id "G4P62_004378"; transcript_id "gnl|WGS:JAAVVJ|G4P62_T007143"; gene "fam184a"; locus_tag "G4P62_004378"; note "transcript variant X2"; orig_protein_id "gnl|WGS:JAAVVJ|G4P62_P007143"; orig_transcript_id "gnl|WGS:JAAVVJ|G4P62_T007143"; product "family with sequence similarity 184 member A"; transcript_biotype "mRNA"; exon_number "1";
CM025008.1	Genbank	exon	46123382	46123501	.	-	.	gene_id "G4P62_004378"; transcript_id "gnl|WGS:JAAVVJ|G4P62_T007143"; gene "fam184a"; locus_tag "G4P62_004378"; note "transcript variant X2"; orig_protein_id "gnl|WGS:JAAVVJ|G4P62_P007143"; orig_transcript_id "gnl|WGS:JAAVVJ|G4P62_T007143"; product "family with sequence similarity 184 member A"; transcript_biotype "mRNA"; exon_number "2";
CM025008.1	Genbank	exon	46121042	46121200	.	-	.	gene_id "G4P62_004378"; transcript_id "gnl|WGS:JAAVVJ|G4P62_T007143"; gene "fam184a"; locus_tag "G4P62_004378"; note "transcript variant X2"; orig_protein_id "gnl|WGS:JAAVVJ|G4P62_P007143"; orig_transcript_id "gnl|WGS:JAAVVJ|G4P62_T007143"; product "family with sequence similarity 184 member A"; transcript_biotype "mRNA"; exon_number "3";
CM025008.1	Genbank	exon	46119707	46119946	.	-	.	gene_id "G4P62_004378"; transcript_id "gnl|WGS:JAAVVJ|G4P62_T007143"; gene "fam184a"; locus_tag "G4P62_004378"; note "transcript variant X2"; orig_protein_id "gnl|WGS:JAAVVJ|G4P62_P007143"; orig_transcript_id "gnl|WGS:JAAVVJ|G4P62_T007143"; product "family with sequence similarity 184 member A"; transcript_biotype "mRNA"; exon_number "4";
CM025008.1	Genbank	exon	46119511	46119594	.	-	.	gene_id "G4P62_004378"; transcript_id "gnl|WGS:JAAVVJ|G4P62_T007143"; gene "fam184a"; locus_tag "G4P62_004378"; note "transcript variant X2"; orig_protein_id "gnl|WGS:JAAVVJ|G4P62_P007143"; orig_transcript_id "gnl|WGS:JAAVVJ|G4P62_T007143"; product "family with sequence similarity 184 member A"; transcript_biotype "mRNA"; exon_number "5";
CM025008.1	Genbank	exon	46118430	46118681	.	-	.	gene_id "G4P62_004378"; transcript_id "gnl|WGS:JAAVVJ|G4P62_T007143"; gene "fam184a"; locus_tag "G4P62_004378"; note "transcript variant X2"; orig_protein_id "gnl|WGS:JAAVVJ|G4P62_P007143"; orig_transcript_id "gnl|WGS:JAAVVJ|G4P62_T007143"; product "family with sequence similarity 184 member A"; transcript_biotype "mRNA"; exon_number "6";
CM025008.1	Genbank	exon	46111303	46111438	.	-	.	gene_id "G4P62_004378"; transcript_id "gnl|WGS:JAAVVJ|G4P62_T007143"; gene "fam184a"; locus_tag "G4P62_004378"; note "transcript variant X2"; orig_protein_id "gnl|WGS:JAAVVJ|G4P62_P007143"; orig_transcript_id "gnl|WGS:JAAVVJ|G4P62_T007143"; product "family with sequence similarity 184 member A"; transcript_biotype "mRNA"; exon_number "7";
CM025008.1	Genbank	exon	46110394	46110575	.	-	.	gene_id "G4P62_004378"; transcript_id "gnl|WGS:JAAVVJ|G4P62_T007143"; gene "fam184a"; locus_tag "G4P62_004378"; note "transcript variant X2"; orig_protein_id "gnl|WGS:JAAVVJ|G4P62_P007143"; orig_transcript_id "gnl|WGS:JAAVVJ|G4P62_T007143"; product "family with sequence similarity 184 member A"; transcript_biotype "mRNA"; exon_number "8";
CM025008.1	Genbank	exon	46103740	46103925	.	-	.	gene_id "G4P62_004378"; transcript_id "gnl|WGS:JAAVVJ|G4P62_T007143"; gene "fam184a"; locus_tag "G4P62_004378"; note "transcript variant X2"; orig_protein_id "gnl|WGS:JAAVVJ|G4P62_P007143"; orig_transcript_id "gnl|WGS:JAAVVJ|G4P62_T007143"; product "family with sequence similarity 184 member A"; transcript_biotype "mRNA"; exon_number "9";
CM025008.1	Genbank	exon	46090269	46090391	.	-	.	gene_id "G4P62_004378"; transcript_id "gnl|WGS:JAAVVJ|G4P62_T007143"; gene "fam184a"; locus_tag "G4P62_004378"; note "transcript variant X2"; orig_protein_id "gnl|WGS:JAAVVJ|G4P62_P007143"; orig_transcript_id "gnl|WGS:JAAVVJ|G4P62_T007143"; product "family with sequence similarity 184 member A"; transcript_biotype "mRNA"; exon_number "10";
CM025008.1	Genbank	exon	46089192	46089353	.	-	.	gene_id "G4P62_004378"; transcript_id "gnl|WGS:JAAVVJ|G4P62_T007143"; gene "fam184a"; locus_tag "G4P62_004378"; note "transcript variant X2"; orig_protein_id "gnl|WGS:JAAVVJ|G4P62_P007143"; orig_transcript_id "gnl|WGS:JAAVVJ|G4P62_T007143"; product "family with sequence similarity 184 member A"; transcript_biotype "mRNA"; exon_number "11";
CM025008.1	Genbank	exon	46088575	46088696	.	-	.	gene_id "G4P62_004378"; transcript_id "gnl|WGS:JAAVVJ|G4P62_T007143"; gene "fam184a"; locus_tag "G4P62_004378"; note "transcript variant X2"; orig_protein_id "gnl|WGS:JAAVVJ|G4P62_P007143"; orig_transcript_id "gnl|WGS:JAAVVJ|G4P62_T007143"; product "family with sequence similarity 184 member A"; transcript_biotype "mRNA"; exon_number "12";
CM025008.1	Genbank	exon	46085777	46085927	.	-	.	gene_id "G4P62_004378"; transcript_id "gnl|WGS:JAAVVJ|G4P62_T007143"; gene "fam184a"; locus_tag "G4P62_004378"; note "transcript variant X2"; orig_protein_id "gnl|WGS:JAAVVJ|G4P62_P007143"; orig_transcript_id "gnl|WGS:JAAVVJ|G4P62_T007143"; product "family with sequence similarity 184 member A"; transcript_biotype "mRNA"; exon_number "13";
CM025008.1	Genbank	exon	46081529	46081741	.	-	.	gene_id "G4P62_004378"; transcript_id "gnl|WGS:JAAVVJ|G4P62_T007143"; gene "fam184a"; locus_tag "G4P62_004378"; note "transcript variant X2"; orig_protein_id "gnl|WGS:JAAVVJ|G4P62_P007143"; orig_transcript_id "gnl|WGS:JAAVVJ|G4P62_T007143"; product "family with sequence similarity 184 member A"; transcript_biotype "mRNA"; exon_number "14";
CM025008.1	Genbank	exon	46074287	46074440	.	-	.	gene_id "G4P62_004378"; transcript_id "gnl|WGS:JAAVVJ|G4P62_T007143"; gene "fam184a"; locus_tag "G4P62_004378"; note "transcript variant X2"; orig_protein_id "gnl|WGS:JAAVVJ|G4P62_P007143"; orig_transcript_id "gnl|WGS:JAAVVJ|G4P62_T007143"; product "family with sequence similarity 184 member A"; transcript_biotype "mRNA"; exon_number "15";
CM025008.1	Genbank	exon	46071690	46071817	.	-	.	gene_id "G4P62_004378"; transcript_id "gnl|WGS:JAAVVJ|G4P62_T007143"; gene "fam184a"; locus_tag "G4P62_004378"; note "transcript variant X2"; orig_protein_id "gnl|WGS:JAAVVJ|G4P62_P007143"; orig_transcript_id "gnl|WGS:JAAVVJ|G4P62_T007143"; product "family with sequence similarity 184 member A"; transcript_biotype "mRNA"; exon_number "16";
CM025008.1	Genbank	exon	46066573	46066757	.	-	.	gene_id "G4P62_004378"; transcript_id "gnl|WGS:JAAVVJ|G4P62_T007143"; gene "fam184a"; locus_tag "G4P62_004378"; note "transcript variant X2"; orig_protein_id "gnl|WGS:JAAVVJ|G4P62_P007143"; orig_transcript_id "gnl|WGS:JAAVVJ|G4P62_T007143"; product "family with sequence similarity 184 member A"; transcript_biotype "mRNA"; exon_number "17";
CM025008.1	Genbank	exon	46063428	46063574	.	-	.	gene_id "G4P62_004378"; transcript_id "gnl|WGS:JAAVVJ|G4P62_T007143"; gene "fam184a"; locus_tag "G4P62_004378"; note "transcript variant X2"; orig_protein_id "gnl|WGS:JAAVVJ|G4P62_P007143"; orig_transcript_id "gnl|WGS:JAAVVJ|G4P62_T007143"; product "family with sequence similarity 184 member A"; transcript_biotype "mRNA"; exon_number "18";
CM025008.1	Genbank	exon	46059835	46059952	.	-	.	gene_id "G4P62_004378"; transcript_id "gnl|WGS:JAAVVJ|G4P62_T007143"; gene "fam184a"; locus_tag "G4P62_004378"; note "transcript variant X2"; orig_protein_id "gnl|WGS:JAAVVJ|G4P62_P007143"; orig_transcript_id "gnl|WGS:JAAVVJ|G4P62_T007143"; product "family with sequence similarity 184 member A"; transcript_biotype "mRNA"; exon_number "19";
CM025008.1	Genbank	exon	46059132	46059236	.	-	.	gene_id "G4P62_004378"; transcript_id "gnl|WGS:JAAVVJ|G4P62_T007143"; gene "fam184a"; locus_tag "G4P62_004378"; note "transcript variant X2"; orig_protein_id "gnl|WGS:JAAVVJ|G4P62_P007143"; orig_transcript_id "gnl|WGS:JAAVVJ|G4P62_T007143"; product "family with sequence similarity 184 member A"; transcript_biotype "mRNA"; exon_number "20";
CM025008.1	Genbank	exon	46056807	46057057	.	-	.	gene_id "G4P62_004378"; transcript_id "gnl|WGS:JAAVVJ|G4P62_T007143"; gene "fam184a"; locus_tag "G4P62_004378"; note "transcript variant X2"; orig_protein_id "gnl|WGS:JAAVVJ|G4P62_P007143"; orig_transcript_id "gnl|WGS:JAAVVJ|G4P62_T007143"; product "family with sequence similarity 184 member A"; transcript_biotype "mRNA"; exon_number "21";
CM025008.1	Genbank	exon	46051518	46055501	.	-	.	gene_id "G4P62_004378"; transcript_id "gnl|WGS:JAAVVJ|G4P62_T007143"; gene "fam184a"; locus_tag "G4P62_004378"; note "transcript variant X2"; orig_protein_id "gnl|WGS:JAAVVJ|G4P62_P007143"; orig_transcript_id "gnl|WGS:JAAVVJ|G4P62_T007143"; product "family with sequence similarity 184 member A"; transcript_biotype "mRNA"; exon_number "22";
CM025008.1	Genbank	CDS	46193181	46193345	.	-	0	gene_id "G4P62_004378"; transcript_id "gnl|WGS:JAAVVJ|G4P62_T007143"; gbkey "CDS"; gene "fam184a"; locus_tag "G4P62_004378"; orig_transcript_id "gnl|WGS:JAAVVJ|G4P62_T007143"; product "transcript variant X2"; protein_id "KAF7230828.1"; exon_number "1";
CM025008.1	Genbank	CDS	46123382	46123501	.	-	0	gene_id "G4P62_004378"; transcript_id "gnl|WGS:JAAVVJ|G4P62_T007143"; gbkey "CDS"; gene "fam184a"; locus_tag "G4P62_004378"; orig_transcript_id "gnl|WGS:JAAVVJ|G4P62_T007143"; product "transcript variant X2"; protein_id "KAF7230828.1"; exon_number "2";
CM025008.1	Genbank	CDS	46121042	46121200	.	-	0	gene_id "G4P62_004378"; transcript_id "gnl|WGS:JAAVVJ|G4P62_T007143"; gbkey "CDS"; gene "fam184a"; locus_tag "G4P62_004378"; orig_transcript_id "gnl|WGS:JAAVVJ|G4P62_T007143"; product "transcript variant X2"; protein_id "KAF7230828.1"; exon_number "3";
CM025008.1	Genbank	CDS	46119707	46119946	.	-	0	gene_id "G4P62_004378"; transcript_id "gnl|WGS:JAAVVJ|G4P62_T007143"; gbkey "CDS"; gene "fam184a"; locus_tag "G4P62_004378"; orig_transcript_id "gnl|WGS:JAAVVJ|G4P62_T007143"; product "transcript variant X2"; protein_id "KAF7230828.1"; exon_number "4";
CM025008.1	Genbank	CDS	46119511	46119594	.	-	0	gene_id "G4P62_004378"; transcript_id "gnl|WGS:JAAVVJ|G4P62_T007143"; gbkey "CDS"; gene "fam184a"; locus_tag "G4P62_004378"; orig_transcript_id "gnl|WGS:JAAVVJ|G4P62_T007143"; product "transcript variant X2"; protein_id "KAF7230828.1"; exon_number "5";
CM025008.1	Genbank	CDS	46118430	46118681	.	-	0	gene_id "G4P62_004378"; transcript_id "gnl|WGS:JAAVVJ|G4P62_T007143"; gbkey "CDS"; gene "fam184a"; locus_tag "G4P62_004378"; orig_transcript_id "gnl|WGS:JAAVVJ|G4P62_T007143"; product "transcript variant X2"; protein_id "KAF7230828.1"; exon_number "6";
CM025008.1	Genbank	CDS	46111303	46111438	.	-	0	gene_id "G4P62_004378"; transcript_id "gnl|WGS:JAAVVJ|G4P62_T007143"; gbkey "CDS"; gene "fam184a"; locus_tag "G4P62_004378"; orig_transcript_id "gnl|WGS:JAAVVJ|G4P62_T007143"; product "transcript variant X2"; protein_id "KAF7230828.1"; exon_number "7";
CM025008.1	Genbank	CDS	46110394	46110575	.	-	2	gene_id "G4P62_004378"; transcript_id "gnl|WGS:JAAVVJ|G4P62_T007143"; gbkey "CDS"; gene "fam184a"; locus_tag "G4P62_004378"; orig_transcript_id "gnl|WGS:JAAVVJ|G4P62_T007143"; product "transcript variant X2"; protein_id "KAF7230828.1"; exon_number "8";
CM025008.1	Genbank	CDS	46103740	46103925	.	-	0	gene_id "G4P62_004378"; transcript_id "gnl|WGS:JAAVVJ|G4P62_T007143"; gbkey "CDS"; gene "fam184a"; locus_tag "G4P62_004378"; orig_transcript_id "gnl|WGS:JAAVVJ|G4P62_T007143"; product "transcript variant X2"; protein_id "KAF7230828.1"; exon_number "9";
CM025008.1	Genbank	CDS	46090269	46090391	.	-	0	gene_id "G4P62_004378"; transcript_id "gnl|WGS:JAAVVJ|G4P62_T007143"; gbkey "CDS"; gene "fam184a"; locus_tag "G4P62_004378"; orig_transcript_id "gnl|WGS:JAAVVJ|G4P62_T007143"; product "transcript variant X2"; protein_id "KAF7230828.1"; exon_number "10";
CM025008.1	Genbank	CDS	46089192	46089353	.	-	0	gene_id "G4P62_004378"; transcript_id "gnl|WGS:JAAVVJ|G4P62_T007143"; gbkey "CDS"; gene "fam184a"; locus_tag "G4P62_004378"; orig_transcript_id "gnl|WGS:JAAVVJ|G4P62_T007143"; product "transcript variant X2"; protein_id "KAF7230828.1"; exon_number "11";
CM025008.1	Genbank	CDS	46088575	46088696	.	-	0	gene_id "G4P62_004378"; transcript_id "gnl|WGS:JAAVVJ|G4P62_T007143"; gbkey "CDS"; gene "fam184a"; locus_tag "G4P62_004378"; orig_transcript_id "gnl|WGS:JAAVVJ|G4P62_T007143"; product "transcript variant X2"; protein_id "KAF7230828.1"; exon_number "12";
CM025008.1	Genbank	CDS	46085777	46085927	.	-	1	gene_id "G4P62_004378"; transcript_id "gnl|WGS:JAAVVJ|G4P62_T007143"; gbkey "CDS"; gene "fam184a"; locus_tag "G4P62_004378"; orig_transcript_id "gnl|WGS:JAAVVJ|G4P62_T007143"; product "transcript variant X2"; protein_id "KAF7230828.1"; exon_number "13";
CM025008.1	Genbank	CDS	46081529	46081741	.	-	0	gene_id "G4P62_004378"; transcript_id "gnl|WGS:JAAVVJ|G4P62_T007143"; gbkey "CDS"; gene "fam184a"; locus_tag "G4P62_004378"; orig_transcript_id "gnl|WGS:JAAVVJ|G4P62_T007143"; product "transcript variant X2"; protein_id "KAF7230828.1"; exon_number "14";
CM025008.1	Genbank	CDS	46074287	46074440	.	-	0	gene_id "G4P62_004378"; transcript_id "gnl|WGS:JAAVVJ|G4P62_T007143"; gbkey "CDS"; gene "fam184a"; locus_tag "G4P62_004378"; orig_transcript_id "gnl|WGS:JAAVVJ|G4P62_T007143"; product "transcript variant X2"; protein_id "KAF7230828.1"; exon_number "15";
CM025008.1	Genbank	CDS	46071690	46071817	.	-	2	gene_id "G4P62_004378"; transcript_id "gnl|WGS:JAAVVJ|G4P62_T007143"; gbkey "CDS"; gene "fam184a"; locus_tag "G4P62_004378"; orig_transcript_id "gnl|WGS:JAAVVJ|G4P62_T007143"; product "transcript variant X2"; protein_id "KAF7230828.1"; exon_number "16";
CM025008.1	Genbank	CDS	46066573	46066757	.	-	0	gene_id "G4P62_004378"; transcript_id "gnl|WGS:JAAVVJ|G4P62_T007143"; gbkey "CDS"; gene "fam184a"; locus_tag "G4P62_004378"; orig_transcript_id "gnl|WGS:JAAVVJ|G4P62_T007143"; product "transcript variant X2"; protein_id "KAF7230828.1"; exon_number "17";
CM025008.1	Genbank	CDS	46063428	46063574	.	-	1	gene_id "G4P62_004378"; transcript_id "gnl|WGS:JAAVVJ|G4P62_T007143"; gbkey "CDS"; gene "fam184a"; locus_tag "G4P62_004378"; orig_transcript_id "gnl|WGS:JAAVVJ|G4P62_T007143"; product "transcript variant X2"; protein_id "KAF7230828.1"; exon_number "18";
CM025008.1	Genbank	CDS	46059835	46059952	.	-	1	gene_id "G4P62_004378"; transcript_id "gnl|WGS:JAAVVJ|G4P62_T007143"; gbkey "CDS"; gene "fam184a"; locus_tag "G4P62_004378"; orig_transcript_id "gnl|WGS:JAAVVJ|G4P62_T007143"; product "transcript variant X2"; protein_id "KAF7230828.1"; exon_number "19";
CM025008.1	Genbank	CDS	46059132	46059236	.	-	0	gene_id "G4P62_004378"; transcript_id "gnl|WGS:JAAVVJ|G4P62_T007143"; gbkey "CDS"; gene "fam184a"; locus_tag "G4P62_004378"; orig_transcript_id "gnl|WGS:JAAVVJ|G4P62_T007143"; product "transcript variant X2"; protein_id "KAF7230828.1"; exon_number "20";
CM025008.1	Genbank	CDS	46056807	46057057	.	-	0	gene_id "G4P62_004378"; transcript_id "gnl|WGS:JAAVVJ|G4P62_T007143"; gbkey "CDS"; gene "fam184a"; locus_tag "G4P62_004378"; orig_transcript_id "gnl|WGS:JAAVVJ|G4P62_T007143"; product "transcript variant X2"; protein_id "KAF7230828.1"; exon_number "21";
CM025008.1	Genbank	CDS	46055498	46055501	.	-	1	gene_id "G4P62_004378"; transcript_id "gnl|WGS:JAAVVJ|G4P62_T007143"; gbkey "CDS"; gene "fam184a"; locus_tag "G4P62_004378"; orig_transcript_id "gnl|WGS:JAAVVJ|G4P62_T007143"; product "transcript variant X2"; protein_id "KAF7230828.1"; exon_number "22";
CM025008.1	Genbank	start_codon	46193343	46193345	.	-	0	gene_id "G4P62_004378"; transcript_id "gnl|WGS:JAAVVJ|G4P62_T007143"; gbkey "CDS"; gene "fam184a"; locus_tag "G4P62_004378"; orig_transcript_id "gnl|WGS:JAAVVJ|G4P62_T007143"; product "transcript variant X2"; protein_id "KAF7230828.1"; exon_number "1";
CM025008.1	Genbank	stop_codon	46055495	46055497	.	-	0	gene_id "G4P62_004378"; transcript_id "gnl|WGS:JAAVVJ|G4P62_T007143"; gbkey "CDS"; gene "fam184a"; locus_tag "G4P62_004378"; orig_transcript_id "gnl|WGS:JAAVVJ|G4P62_T007143"; product "transcript variant X2"; protein_id "KAF7230828.1"; exon_number "22";
CM025008.1	Genbank	transcript	46051518	46193886	.	-	.	gene_id "G4P62_004378"; transcript_id "gnl|WGS:JAAVVJ|G4P62_T007144"; gbkey "mRNA"; gene "fam184a"; locus_tag "G4P62_004378"; note "transcript variant X3"; orig_protein_id "gnl|WGS:JAAVVJ|G4P62_P007144"; orig_transcript_id "gnl|WGS:JAAVVJ|G4P62_T007144"; product "family with sequence similarity 184 member A"; transcript_biotype "mRNA";
CM025008.1	Genbank	exon	46193181	46193886	.	-	.	gene_id "G4P62_004378"; transcript_id "gnl|WGS:JAAVVJ|G4P62_T007144"; gene "fam184a"; locus_tag "G4P62_004378"; note "transcript variant X3"; orig_protein_id "gnl|WGS:JAAVVJ|G4P62_P007144"; orig_transcript_id "gnl|WGS:JAAVVJ|G4P62_T007144"; product "family with sequence similarity 184 member A"; transcript_biotype "mRNA"; exon_number "1";
CM025008.1	Genbank	exon	46123382	46123501	.	-	.	gene_id "G4P62_004378"; transcript_id "gnl|WGS:JAAVVJ|G4P62_T007144"; gene "fam184a"; locus_tag "G4P62_004378"; note "transcript variant X3"; orig_protein_id "gnl|WGS:JAAVVJ|G4P62_P007144"; orig_transcript_id "gnl|WGS:JAAVVJ|G4P62_T007144"; product "family with sequence similarity 184 member A"; transcript_biotype "mRNA"; exon_number "2";
CM025008.1	Genbank	exon	46121042	46121200	.	-	.	gene_id "G4P62_004378"; transcript_id "gnl|WGS:JAAVVJ|G4P62_T007144"; gene "fam184a"; locus_tag "G4P62_004378"; note "transcript variant X3"; orig_protein_id "gnl|WGS:JAAVVJ|G4P62_P007144"; orig_transcript_id "gnl|WGS:JAAVVJ|G4P62_T007144"; product "family with sequence similarity 184 member A"; transcript_biotype "mRNA"; exon_number "3";
CM025008.1	Genbank	exon	46119707	46119946	.	-	.	gene_id "G4P62_004378"; transcript_id "gnl|WGS:JAAVVJ|G4P62_T007144"; gene "fam184a"; locus_tag "G4P62_004378"; note "transcript variant X3"; orig_protein_id "gnl|WGS:JAAVVJ|G4P62_P007144"; orig_transcript_id "gnl|WGS:JAAVVJ|G4P62_T007144"; product "family with sequence similarity 184 member A"; transcript_biotype "mRNA"; exon_number "4";
CM025008.1	Genbank	exon	46119511	46119594	.	-	.	gene_id "G4P62_004378"; transcript_id "gnl|WGS:JAAVVJ|G4P62_T007144"; gene "fam184a"; locus_tag "G4P62_004378"; note "transcript variant X3"; orig_protein_id "gnl|WGS:JAAVVJ|G4P62_P007144"; orig_transcript_id "gnl|WGS:JAAVVJ|G4P62_T007144"; product "family with sequence similarity 184 member A"; transcript_biotype "mRNA"; exon_number "5";
CM025008.1	Genbank	exon	46118430	46118681	.	-	.	gene_id "G4P62_004378"; transcript_id "gnl|WGS:JAAVVJ|G4P62_T007144"; gene "fam184a"; locus_tag "G4P62_004378"; note "transcript variant X3"; orig_protein_id "gnl|WGS:JAAVVJ|G4P62_P007144"; orig_transcript_id "gnl|WGS:JAAVVJ|G4P62_T007144"; product "family with sequence similarity 184 member A"; transcript_biotype "mRNA"; exon_number "6";
CM025008.1	Genbank	exon	46111303	46111438	.	-	.	gene_id "G4P62_004378"; transcript_id "gnl|WGS:JAAVVJ|G4P62_T007144"; gene "fam184a"; locus_tag "G4P62_004378"; note "transcript variant X3"; orig_protein_id "gnl|WGS:JAAVVJ|G4P62_P007144"; orig_transcript_id "gnl|WGS:JAAVVJ|G4P62_T007144"; product "family with sequence similarity 184 member A"; transcript_biotype "mRNA"; exon_number "7";
CM025008.1	Genbank	exon	46110394	46110575	.	-	.	gene_id "G4P62_004378"; transcript_id "gnl|WGS:JAAVVJ|G4P62_T007144"; gene "fam184a"; locus_tag "G4P62_004378"; note "transcript variant X3"; orig_protein_id "gnl|WGS:JAAVVJ|G4P62_P007144"; orig_transcript_id "gnl|WGS:JAAVVJ|G4P62_T007144"; product "family with sequence similarity 184 member A"; transcript_biotype "mRNA"; exon_number "8";
CM025008.1	Genbank	exon	46103740	46103925	.	-	.	gene_id "G4P62_004378"; transcript_id "gnl|WGS:JAAVVJ|G4P62_T007144"; gene "fam184a"; locus_tag "G4P62_004378"; note "transcript variant X3"; orig_protein_id "gnl|WGS:JAAVVJ|G4P62_P007144"; orig_transcript_id "gnl|WGS:JAAVVJ|G4P62_T007144"; product "family with sequence similarity 184 member A"; transcript_biotype "mRNA"; exon_number "9";
CM025008.1	Genbank	exon	46090269	46090391	.	-	.	gene_id "G4P62_004378"; transcript_id "gnl|WGS:JAAVVJ|G4P62_T007144"; gene "fam184a"; locus_tag "G4P62_004378"; note "transcript variant X3"; orig_protein_id "gnl|WGS:JAAVVJ|G4P62_P007144"; orig_transcript_id "gnl|WGS:JAAVVJ|G4P62_T007144"; product "family with sequence similarity 184 member A"; transcript_biotype "mRNA"; exon_number "10";
CM025008.1	Genbank	exon	46089192	46089353	.	-	.	gene_id "G4P62_004378"; transcript_id "gnl|WGS:JAAVVJ|G4P62_T007144"; gene "fam184a"; locus_tag "G4P62_004378"; note "transcript variant X3"; orig_protein_id "gnl|WGS:JAAVVJ|G4P62_P007144"; orig_transcript_id "gnl|WGS:JAAVVJ|G4P62_T007144"; product "family with sequence similarity 184 member A"; transcript_biotype "mRNA"; exon_number "11";
CM025008.1	Genbank	exon	46088575	46088696	.	-	.	gene_id "G4P62_004378"; transcript_id "gnl|WGS:JAAVVJ|G4P62_T007144"; gene "fam184a"; locus_tag "G4P62_004378"; note "transcript variant X3"; orig_protein_id "gnl|WGS:JAAVVJ|G4P62_P007144"; orig_transcript_id "gnl|WGS:JAAVVJ|G4P62_T007144"; product "family with sequence similarity 184 member A"; transcript_biotype "mRNA"; exon_number "12";
CM025008.1	Genbank	exon	46085777	46085927	.	-	.	gene_id "G4P62_004378"; transcript_id "gnl|WGS:JAAVVJ|G4P62_T007144"; gene "fam184a"; locus_tag "G4P62_004378"; note "transcript variant X3"; orig_protein_id "gnl|WGS:JAAVVJ|G4P62_P007144"; orig_transcript_id "gnl|WGS:JAAVVJ|G4P62_T007144"; product "family with sequence similarity 184 member A"; transcript_biotype "mRNA"; exon_number "13";
CM025008.1	Genbank	exon	46081529	46081741	.	-	.	gene_id "G4P62_004378"; transcript_id "gnl|WGS:JAAVVJ|G4P62_T007144"; gene "fam184a"; locus_tag "G4P62_004378"; note "transcript variant X3"; orig_protein_id "gnl|WGS:JAAVVJ|G4P62_P007144"; orig_transcript_id "gnl|WGS:JAAVVJ|G4P62_T007144"; product "family with sequence similarity 184 member A"; transcript_biotype "mRNA"; exon_number "14";
CM025008.1	Genbank	exon	46074287	46074440	.	-	.	gene_id "G4P62_004378"; transcript_id "gnl|WGS:JAAVVJ|G4P62_T007144"; gene "fam184a"; locus_tag "G4P62_004378"; note "transcript variant X3"; orig_protein_id "gnl|WGS:JAAVVJ|G4P62_P007144"; orig_transcript_id "gnl|WGS:JAAVVJ|G4P62_T007144"; product "family with sequence similarity 184 member A"; transcript_biotype "mRNA"; exon_number "15";
CM025008.1	Genbank	exon	46071690	46071817	.	-	.	gene_id "G4P62_004378"; transcript_id "gnl|WGS:JAAVVJ|G4P62_T007144"; gene "fam184a"; locus_tag "G4P62_004378"; note "transcript variant X3"; orig_protein_id "gnl|WGS:JAAVVJ|G4P62_P007144"; orig_transcript_id "gnl|WGS:JAAVVJ|G4P62_T007144"; product "family with sequence similarity 184 member A"; transcript_biotype "mRNA"; exon_number "16";
CM025008.1	Genbank	exon	46066573	46066757	.	-	.	gene_id "G4P62_004378"; transcript_id "gnl|WGS:JAAVVJ|G4P62_T007144"; gene "fam184a"; locus_tag "G4P62_004378"; note "transcript variant X3"; orig_protein_id "gnl|WGS:JAAVVJ|G4P62_P007144"; orig_transcript_id "gnl|WGS:JAAVVJ|G4P62_T007144"; product "family with sequence similarity 184 member A"; transcript_biotype "mRNA"; exon_number "17";
CM025008.1	Genbank	exon	46063428	46063574	.	-	.	gene_id "G4P62_004378"; transcript_id "gnl|WGS:JAAVVJ|G4P62_T007144"; gene "fam184a"; locus_tag "G4P62_004378"; note "transcript variant X3"; orig_protein_id "gnl|WGS:JAAVVJ|G4P62_P007144"; orig_transcript_id "gnl|WGS:JAAVVJ|G4P62_T007144"; product "family with sequence similarity 184 member A"; transcript_biotype "mRNA"; exon_number "18";
CM025008.1	Genbank	exon	46059835	46059952	.	-	.	gene_id "G4P62_004378"; transcript_id "gnl|WGS:JAAVVJ|G4P62_T007144"; gene "fam184a"; locus_tag "G4P62_004378"; note "transcript variant X3"; orig_protein_id "gnl|WGS:JAAVVJ|G4P62_P007144"; orig_transcript_id "gnl|WGS:JAAVVJ|G4P62_T007144"; product "family with sequence similarity 184 member A"; transcript_biotype "mRNA"; exon_number "19";
CM025008.1	Genbank	exon	46059132	46059236	.	-	.	gene_id "G4P62_004378"; transcript_id "gnl|WGS:JAAVVJ|G4P62_T007144"; gene "fam184a"; locus_tag "G4P62_004378"; note "transcript variant X3"; orig_protein_id "gnl|WGS:JAAVVJ|G4P62_P007144"; orig_transcript_id "gnl|WGS:JAAVVJ|G4P62_T007144"; product "family with sequence similarity 184 member A"; transcript_biotype "mRNA"; exon_number "20";
CM025008.1	Genbank	exon	46051518	46052494	.	-	.	gene_id "G4P62_004378"; transcript_id "gnl|WGS:JAAVVJ|G4P62_T007144"; gene "fam184a"; locus_tag "G4P62_004378"; note "transcript variant X3"; orig_protein_id "gnl|WGS:JAAVVJ|G4P62_P007144"; orig_transcript_id "gnl|WGS:JAAVVJ|G4P62_T007144"; product "family with sequence similarity 184 member A"; transcript_biotype "mRNA"; exon_number "21";
CM025008.1	Genbank	CDS	46193181	46193345	.	-	0	gene_id "G4P62_004378"; transcript_id "gnl|WGS:JAAVVJ|G4P62_T007144"; gbkey "CDS"; gene "fam184a"; locus_tag "G4P62_004378"; orig_transcript_id "gnl|WGS:JAAVVJ|G4P62_T007144"; product "transcript variant X3"; protein_id "KAF7230829.1"; exon_number "1";
CM025008.1	Genbank	CDS	46123382	46123501	.	-	0	gene_id "G4P62_004378"; transcript_id "gnl|WGS:JAAVVJ|G4P62_T007144"; gbkey "CDS"; gene "fam184a"; locus_tag "G4P62_004378"; orig_transcript_id "gnl|WGS:JAAVVJ|G4P62_T007144"; product "transcript variant X3"; protein_id "KAF7230829.1"; exon_number "2";
CM025008.1	Genbank	CDS	46121042	46121200	.	-	0	gene_id "G4P62_004378"; transcript_id "gnl|WGS:JAAVVJ|G4P62_T007144"; gbkey "CDS"; gene "fam184a"; locus_tag "G4P62_004378"; orig_transcript_id "gnl|WGS:JAAVVJ|G4P62_T007144"; product "transcript variant X3"; protein_id "KAF7230829.1"; exon_number "3";
CM025008.1	Genbank	CDS	46119707	46119946	.	-	0	gene_id "G4P62_004378"; transcript_id "gnl|WGS:JAAVVJ|G4P62_T007144"; gbkey "CDS"; gene "fam184a"; locus_tag "G4P62_004378"; orig_transcript_id "gnl|WGS:JAAVVJ|G4P62_T007144"; product "transcript variant X3"; protein_id "KAF7230829.1"; exon_number "4";
CM025008.1	Genbank	CDS	46119511	46119594	.	-	0	gene_id "G4P62_004378"; transcript_id "gnl|WGS:JAAVVJ|G4P62_T007144"; gbkey "CDS"; gene "fam184a"; locus_tag "G4P62_004378"; orig_transcript_id "gnl|WGS:JAAVVJ|G4P62_T007144"; product "transcript variant X3"; protein_id "KAF7230829.1"; exon_number "5";
CM025008.1	Genbank	CDS	46118430	46118681	.	-	0	gene_id "G4P62_004378"; transcript_id "gnl|WGS:JAAVVJ|G4P62_T007144"; gbkey "CDS"; gene "fam184a"; locus_tag "G4P62_004378"; orig_transcript_id "gnl|WGS:JAAVVJ|G4P62_T007144"; product "transcript variant X3"; protein_id "KAF7230829.1"; exon_number "6";
CM025008.1	Genbank	CDS	46111303	46111438	.	-	0	gene_id "G4P62_004378"; transcript_id "gnl|WGS:JAAVVJ|G4P62_T007144"; gbkey "CDS"; gene "fam184a"; locus_tag "G4P62_004378"; orig_transcript_id "gnl|WGS:JAAVVJ|G4P62_T007144"; product "transcript variant X3"; protein_id "KAF7230829.1"; exon_number "7";
CM025008.1	Genbank	CDS	46110394	46110575	.	-	2	gene_id "G4P62_004378"; transcript_id "gnl|WGS:JAAVVJ|G4P62_T007144"; gbkey "CDS"; gene "fam184a"; locus_tag "G4P62_004378"; orig_transcript_id "gnl|WGS:JAAVVJ|G4P62_T007144"; product "transcript variant X3"; protein_id "KAF7230829.1"; exon_number "8";
CM025008.1	Genbank	CDS	46103740	46103925	.	-	0	gene_id "G4P62_004378"; transcript_id "gnl|WGS:JAAVVJ|G4P62_T007144"; gbkey "CDS"; gene "fam184a"; locus_tag "G4P62_004378"; orig_transcript_id "gnl|WGS:JAAVVJ|G4P62_T007144"; product "transcript variant X3"; protein_id "KAF7230829.1"; exon_number "9";
CM025008.1	Genbank	CDS	46090269	46090391	.	-	0	gene_id "G4P62_004378"; transcript_id "gnl|WGS:JAAVVJ|G4P62_T007144"; gbkey "CDS"; gene "fam184a"; locus_tag "G4P62_004378"; orig_transcript_id "gnl|WGS:JAAVVJ|G4P62_T007144"; product "transcript variant X3"; protein_id "KAF7230829.1"; exon_number "10";
CM025008.1	Genbank	CDS	46089192	46089353	.	-	0	gene_id "G4P62_004378"; transcript_id "gnl|WGS:JAAVVJ|G4P62_T007144"; gbkey "CDS"; gene "fam184a"; locus_tag "G4P62_004378"; orig_transcript_id "gnl|WGS:JAAVVJ|G4P62_T007144"; product "transcript variant X3"; protein_id "KAF7230829.1"; exon_number "11";
CM025008.1	Genbank	CDS	46088575	46088696	.	-	0	gene_id "G4P62_004378"; transcript_id "gnl|WGS:JAAVVJ|G4P62_T007144"; gbkey "CDS"; gene "fam184a"; locus_tag "G4P62_004378"; orig_transcript_id "gnl|WGS:JAAVVJ|G4P62_T007144"; product "transcript variant X3"; protein_id "KAF7230829.1"; exon_number "12";
CM025008.1	Genbank	CDS	46085777	46085927	.	-	1	gene_id "G4P62_004378"; transcript_id "gnl|WGS:JAAVVJ|G4P62_T007144"; gbkey "CDS"; gene "fam184a"; locus_tag "G4P62_004378"; orig_transcript_id "gnl|WGS:JAAVVJ|G4P62_T007144"; product "transcript variant X3"; protein_id "KAF7230829.1"; exon_number "13";
CM025008.1	Genbank	CDS	46081529	46081741	.	-	0	gene_id "G4P62_004378"; transcript_id "gnl|WGS:JAAVVJ|G4P62_T007144"; gbkey "CDS"; gene "fam184a"; locus_tag "G4P62_004378"; orig_transcript_id "gnl|WGS:JAAVVJ|G4P62_T007144"; product "transcript variant X3"; protein_id "KAF7230829.1"; exon_number "14";
CM025008.1	Genbank	CDS	46074287	46074440	.	-	0	gene_id "G4P62_004378"; transcript_id "gnl|WGS:JAAVVJ|G4P62_T007144"; gbkey "CDS"; gene "fam184a"; locus_tag "G4P62_004378"; orig_transcript_id "gnl|WGS:JAAVVJ|G4P62_T007144"; product "transcript variant X3"; protein_id "KAF7230829.1"; exon_number "15";
CM025008.1	Genbank	CDS	46071690	46071817	.	-	2	gene_id "G4P62_004378"; transcript_id "gnl|WGS:JAAVVJ|G4P62_T007144"; gbkey "CDS"; gene "fam184a"; locus_tag "G4P62_004378"; orig_transcript_id "gnl|WGS:JAAVVJ|G4P62_T007144"; product "transcript variant X3"; protein_id "KAF7230829.1"; exon_number "16";
CM025008.1	Genbank	CDS	46066573	46066757	.	-	0	gene_id "G4P62_004378"; transcript_id "gnl|WGS:JAAVVJ|G4P62_T007144"; gbkey "CDS"; gene "fam184a"; locus_tag "G4P62_004378"; orig_transcript_id "gnl|WGS:JAAVVJ|G4P62_T007144"; product "transcript variant X3"; protein_id "KAF7230829.1"; exon_number "17";
CM025008.1	Genbank	CDS	46063428	46063574	.	-	1	gene_id "G4P62_004378"; transcript_id "gnl|WGS:JAAVVJ|G4P62_T007144"; gbkey "CDS"; gene "fam184a"; locus_tag "G4P62_004378"; orig_transcript_id "gnl|WGS:JAAVVJ|G4P62_T007144"; product "transcript variant X3"; protein_id "KAF7230829.1"; exon_number "18";
CM025008.1	Genbank	CDS	46059835	46059952	.	-	1	gene_id "G4P62_004378"; transcript_id "gnl|WGS:JAAVVJ|G4P62_T007144"; gbkey "CDS"; gene "fam184a"; locus_tag "G4P62_004378"; orig_transcript_id "gnl|WGS:JAAVVJ|G4P62_T007144"; product "transcript variant X3"; protein_id "KAF7230829.1"; exon_number "19";
CM025008.1	Genbank	CDS	46059132	46059236	.	-	0	gene_id "G4P62_004378"; transcript_id "gnl|WGS:JAAVVJ|G4P62_T007144"; gbkey "CDS"; gene "fam184a"; locus_tag "G4P62_004378"; orig_transcript_id "gnl|WGS:JAAVVJ|G4P62_T007144"; product "transcript variant X3"; protein_id "KAF7230829.1"; exon_number "20";
CM025008.1	Genbank	CDS	46052489	46052494	.	-	0	gene_id "G4P62_004378"; transcript_id "gnl|WGS:JAAVVJ|G4P62_T007144"; gbkey "CDS"; gene "fam184a"; locus_tag "G4P62_004378"; orig_transcript_id "gnl|WGS:JAAVVJ|G4P62_T007144"; product "transcript variant X3"; protein_id "KAF7230829.1"; exon_number "21";
CM025008.1	Genbank	start_codon	46193343	46193345	.	-	0	gene_id "G4P62_004378"; transcript_id "gnl|WGS:JAAVVJ|G4P62_T007144"; gbkey "CDS"; gene "fam184a"; locus_tag "G4P62_004378"; orig_transcript_id "gnl|WGS:JAAVVJ|G4P62_T007144"; product "transcript variant X3"; protein_id "KAF7230829.1"; exon_number "1";
CM025008.1	Genbank	stop_codon	46052486	46052488	.	-	0	gene_id "G4P62_004378"; transcript_id "gnl|WGS:JAAVVJ|G4P62_T007144"; gbkey "CDS"; gene "fam184a"; locus_tag "G4P62_004378"; orig_transcript_id "gnl|WGS:JAAVVJ|G4P62_T007144"; product "transcript variant X3"; protein_id "KAF7230829.1"; exon_number "21";
CM025008.1	Genbank	gene	46211426	46325622	.	-	.	gene_id "G4P62_004379"; transcript_id ""; description "mannosyl-oligosaccharide 1 2-alpha-mannosidase"; gbkey "Gene"; gene_biotype "protein_coding"; locus_tag "G4P62_004379"; note "LOC107377742";
CM025008.1	Genbank	transcript	46211426	46325622	.	-	.	gene_id "G4P62_004379"; transcript_id "gnl|WGS:JAAVVJ|G4P62_T007145"; gbkey "mRNA"; locus_tag "G4P62_004379"; note "2-alpha-mannosidase IA-like"; orig_protein_id "gnl|WGS:JAAVVJ|G4P62_P007145"; orig_transcript_id "gnl|WGS:JAAVVJ|G4P62_T007145"; product "mannosyl-oligosaccharide 1"; transcript_biotype "mRNA";
CM025008.1	Genbank	exon	46324892	46325622	.	-	.	gene_id "G4P62_004379"; transcript_id "gnl|WGS:JAAVVJ|G4P62_T007145"; locus_tag "G4P62_004379"; note "2-alpha-mannosidase IA-like"; orig_protein_id "gnl|WGS:JAAVVJ|G4P62_P007145"; orig_transcript_id "gnl|WGS:JAAVVJ|G4P62_T007145"; product "mannosyl-oligosaccharide 1"; transcript_biotype "mRNA"; exon_number "1";
CM025008.1	Genbank	exon	46292045	46292141	.	-	.	gene_id "G4P62_004379"; transcript_id "gnl|WGS:JAAVVJ|G4P62_T007145"; locus_tag "G4P62_004379"; note "2-alpha-mannosidase IA-like"; orig_protein_id "gnl|WGS:JAAVVJ|G4P62_P007145"; orig_transcript_id "gnl|WGS:JAAVVJ|G4P62_T007145"; product "mannosyl-oligosaccharide 1"; transcript_biotype "mRNA"; exon_number "2";
CM025008.1	Genbank	exon	46272881	46272996	.	-	.	gene_id "G4P62_004379"; transcript_id "gnl|WGS:JAAVVJ|G4P62_T007145"; locus_tag "G4P62_004379"; note "2-alpha-mannosidase IA-like"; orig_protein_id "gnl|WGS:JAAVVJ|G4P62_P007145"; orig_transcript_id "gnl|WGS:JAAVVJ|G4P62_T007145"; product "mannosyl-oligosaccharide 1"; transcript_biotype "mRNA"; exon_number "3";
CM025008.1	Genbank	exon	46261642	46261722	.	-	.	gene_id "G4P62_004379"; transcript_id "gnl|WGS:JAAVVJ|G4P62_T007145"; locus_tag "G4P62_004379"; note "2-alpha-mannosidase IA-like"; orig_protein_id "gnl|WGS:JAAVVJ|G4P62_P007145"; orig_transcript_id "gnl|WGS:JAAVVJ|G4P62_T007145"; product "mannosyl-oligosaccharide 1"; transcript_biotype "mRNA"; exon_number "4";
CM025008.1	Genbank	exon	46230764	46230858	.	-	.	gene_id "G4P62_004379"; transcript_id "gnl|WGS:JAAVVJ|G4P62_T007145"; locus_tag "G4P62_004379"; note "2-alpha-mannosidase IA-like"; orig_protein_id "gnl|WGS:JAAVVJ|G4P62_P007145"; orig_transcript_id "gnl|WGS:JAAVVJ|G4P62_T007145"; product "mannosyl-oligosaccharide 1"; transcript_biotype "mRNA"; exon_number "5";
CM025008.1	Genbank	exon	46223236	46223359	.	-	.	gene_id "G4P62_004379"; transcript_id "gnl|WGS:JAAVVJ|G4P62_T007145"; locus_tag "G4P62_004379"; note "2-alpha-mannosidase IA-like"; orig_protein_id "gnl|WGS:JAAVVJ|G4P62_P007145"; orig_transcript_id "gnl|WGS:JAAVVJ|G4P62_T007145"; product "mannosyl-oligosaccharide 1"; transcript_biotype "mRNA"; exon_number "6";
CM025008.1	Genbank	exon	46223067	46223160	.	-	.	gene_id "G4P62_004379"; transcript_id "gnl|WGS:JAAVVJ|G4P62_T007145"; locus_tag "G4P62_004379"; note "2-alpha-mannosidase IA-like"; orig_protein_id "gnl|WGS:JAAVVJ|G4P62_P007145"; orig_transcript_id "gnl|WGS:JAAVVJ|G4P62_T007145"; product "mannosyl-oligosaccharide 1"; transcript_biotype "mRNA"; exon_number "7";
CM025008.1	Genbank	exon	46220126	46220241	.	-	.	gene_id "G4P62_004379"; transcript_id "gnl|WGS:JAAVVJ|G4P62_T007145"; locus_tag "G4P62_004379"; note "2-alpha-mannosidase IA-like"; orig_protein_id "gnl|WGS:JAAVVJ|G4P62_P007145"; orig_transcript_id "gnl|WGS:JAAVVJ|G4P62_T007145"; product "mannosyl-oligosaccharide 1"; transcript_biotype "mRNA"; exon_number "8";
CM025008.1	Genbank	exon	46217689	46217908	.	-	.	gene_id "G4P62_004379"; transcript_id "gnl|WGS:JAAVVJ|G4P62_T007145"; locus_tag "G4P62_004379"; note "2-alpha-mannosidase IA-like"; orig_protein_id "gnl|WGS:JAAVVJ|G4P62_P007145"; orig_transcript_id "gnl|WGS:JAAVVJ|G4P62_T007145"; product "mannosyl-oligosaccharide 1"; transcript_biotype "mRNA"; exon_number "9";
CM025008.1	Genbank	exon	46217428	46217600	.	-	.	gene_id "G4P62_004379"; transcript_id "gnl|WGS:JAAVVJ|G4P62_T007145"; locus_tag "G4P62_004379"; note "2-alpha-mannosidase IA-like"; orig_protein_id "gnl|WGS:JAAVVJ|G4P62_P007145"; orig_transcript_id "gnl|WGS:JAAVVJ|G4P62_T007145"; product "mannosyl-oligosaccharide 1"; transcript_biotype "mRNA"; exon_number "10";
CM025008.1	Genbank	exon	46217136	46217251	.	-	.	gene_id "G4P62_004379"; transcript_id "gnl|WGS:JAAVVJ|G4P62_T007145"; locus_tag "G4P62_004379"; note "2-alpha-mannosidase IA-like"; orig_protein_id "gnl|WGS:JAAVVJ|G4P62_P007145"; orig_transcript_id "gnl|WGS:JAAVVJ|G4P62_T007145"; product "mannosyl-oligosaccharide 1"; transcript_biotype "mRNA"; exon_number "11";
CM025008.1	Genbank	exon	46211426	46214888	.	-	.	gene_id "G4P62_004379"; transcript_id "gnl|WGS:JAAVVJ|G4P62_T007145"; locus_tag "G4P62_004379"; note "2-alpha-mannosidase IA-like"; orig_protein_id "gnl|WGS:JAAVVJ|G4P62_P007145"; orig_transcript_id "gnl|WGS:JAAVVJ|G4P62_T007145"; product "mannosyl-oligosaccharide 1"; transcript_biotype "mRNA"; exon_number "12";
CM025008.1	Genbank	CDS	46324892	46325404	.	-	0	gene_id "G4P62_004379"; transcript_id "gnl|WGS:JAAVVJ|G4P62_T007145"; gbkey "CDS"; locus_tag "G4P62_004379"; orig_transcript_id "gnl|WGS:JAAVVJ|G4P62_T007145"; product "2-alpha-mannosidase IA-like"; protein_id "KAF7230830.1"; exon_number "1";
CM025008.1	Genbank	CDS	46292045	46292141	.	-	0	gene_id "G4P62_004379"; transcript_id "gnl|WGS:JAAVVJ|G4P62_T007145"; gbkey "CDS"; locus_tag "G4P62_004379"; orig_transcript_id "gnl|WGS:JAAVVJ|G4P62_T007145"; product "2-alpha-mannosidase IA-like"; protein_id "KAF7230830.1"; exon_number "2";
CM025008.1	Genbank	CDS	46272881	46272996	.	-	2	gene_id "G4P62_004379"; transcript_id "gnl|WGS:JAAVVJ|G4P62_T007145"; gbkey "CDS"; locus_tag "G4P62_004379"; orig_transcript_id "gnl|WGS:JAAVVJ|G4P62_T007145"; product "2-alpha-mannosidase IA-like"; protein_id "KAF7230830.1"; exon_number "3";
CM025008.1	Genbank	CDS	46261642	46261722	.	-	0	gene_id "G4P62_004379"; transcript_id "gnl|WGS:JAAVVJ|G4P62_T007145"; gbkey "CDS"; locus_tag "G4P62_004379"; orig_transcript_id "gnl|WGS:JAAVVJ|G4P62_T007145"; product "2-alpha-mannosidase IA-like"; protein_id "KAF7230830.1"; exon_number "4";
CM025008.1	Genbank	CDS	46230764	46230858	.	-	0	gene_id "G4P62_004379"; transcript_id "gnl|WGS:JAAVVJ|G4P62_T007145"; gbkey "CDS"; locus_tag "G4P62_004379"; orig_transcript_id "gnl|WGS:JAAVVJ|G4P62_T007145"; product "2-alpha-mannosidase IA-like"; protein_id "KAF7230830.1"; exon_number "5";
CM025008.1	Genbank	CDS	46223236	46223359	.	-	1	gene_id "G4P62_004379"; transcript_id "gnl|WGS:JAAVVJ|G4P62_T007145"; gbkey "CDS"; locus_tag "G4P62_004379"; orig_transcript_id "gnl|WGS:JAAVVJ|G4P62_T007145"; product "2-alpha-mannosidase IA-like"; protein_id "KAF7230830.1"; exon_number "6";
CM025008.1	Genbank	CDS	46223067	46223160	.	-	0	gene_id "G4P62_004379"; transcript_id "gnl|WGS:JAAVVJ|G4P62_T007145"; gbkey "CDS"; locus_tag "G4P62_004379"; orig_transcript_id "gnl|WGS:JAAVVJ|G4P62_T007145"; product "2-alpha-mannosidase IA-like"; protein_id "KAF7230830.1"; exon_number "7";
CM025008.1	Genbank	CDS	46220126	46220241	.	-	2	gene_id "G4P62_004379"; transcript_id "gnl|WGS:JAAVVJ|G4P62_T007145"; gbkey "CDS"; locus_tag "G4P62_004379"; orig_transcript_id "gnl|WGS:JAAVVJ|G4P62_T007145"; product "2-alpha-mannosidase IA-like"; protein_id "KAF7230830.1"; exon_number "8";
CM025008.1	Genbank	CDS	46217689	46217908	.	-	0	gene_id "G4P62_004379"; transcript_id "gnl|WGS:JAAVVJ|G4P62_T007145"; gbkey "CDS"; locus_tag "G4P62_004379"; orig_transcript_id "gnl|WGS:JAAVVJ|G4P62_T007145"; product "2-alpha-mannosidase IA-like"; protein_id "KAF7230830.1"; exon_number "9";
CM025008.1	Genbank	CDS	46217428	46217600	.	-	2	gene_id "G4P62_004379"; transcript_id "gnl|WGS:JAAVVJ|G4P62_T007145"; gbkey "CDS"; locus_tag "G4P62_004379"; orig_transcript_id "gnl|WGS:JAAVVJ|G4P62_T007145"; product "2-alpha-mannosidase IA-like"; protein_id "KAF7230830.1"; exon_number "10";
CM025008.1	Genbank	CDS	46217136	46217251	.	-	0	gene_id "G4P62_004379"; transcript_id "gnl|WGS:JAAVVJ|G4P62_T007145"; gbkey "CDS"; locus_tag "G4P62_004379"; orig_transcript_id "gnl|WGS:JAAVVJ|G4P62_T007145"; product "2-alpha-mannosidase IA-like"; protein_id "KAF7230830.1"; exon_number "11";
CM025008.1	Genbank	CDS	46214765	46214888	.	-	1	gene_id "G4P62_004379"; transcript_id "gnl|WGS:JAAVVJ|G4P62_T007145"; gbkey "CDS"; locus_tag "G4P62_004379"; orig_transcript_id "gnl|WGS:JAAVVJ|G4P62_T007145"; product "2-alpha-mannosidase IA-like"; protein_id "KAF7230830.1"; exon_number "12";
CM025008.1	Genbank	start_codon	46325402	46325404	.	-	0	gene_id "G4P62_004379"; transcript_id "gnl|WGS:JAAVVJ|G4P62_T007145"; gbkey "CDS"; locus_tag "G4P62_004379"; orig_transcript_id "gnl|WGS:JAAVVJ|G4P62_T007145"; product "2-alpha-mannosidase IA-like"; protein_id "KAF7230830.1"; exon_number "1";
CM025008.1	Genbank	stop_codon	46214762	46214764	.	-	0	gene_id "G4P62_004379"; transcript_id "gnl|WGS:JAAVVJ|G4P62_T007145"; gbkey "CDS"; locus_tag "G4P62_004379"; orig_transcript_id "gnl|WGS:JAAVVJ|G4P62_T007145"; product "2-alpha-mannosidase IA-like"; protein_id "KAF7230830.1"; exon_number "12";
CM025008.1	Genbank	gene	46540630	46591894	.	-	.	gene_id "G4P62_004380"; transcript_id ""; description "protein broad-minded isoform X2"; gbkey "Gene"; gene "tbc1d32"; gene_biotype "protein_coding"; locus_tag "G4P62_004380";
CM025008.1	Genbank	transcript	46540630	46591894	.	-	.	gene_id "G4P62_004380"; transcript_id "gnl|WGS:JAAVVJ|G4P62_T007146"; gbkey "mRNA"; gene "tbc1d32"; locus_tag "G4P62_004380"; note "transcript variant X2"; orig_protein_id "gnl|WGS:JAAVVJ|G4P62_P007146"; orig_transcript_id "gnl|WGS:JAAVVJ|G4P62_T007146"; product "TBC1 domain family member 32"; transcript_biotype "mRNA";
CM025008.1	Genbank	exon	46591779	46591894	.	-	.	gene_id "G4P62_004380"; transcript_id "gnl|WGS:JAAVVJ|G4P62_T007146"; gene "tbc1d32"; locus_tag "G4P62_004380"; note "transcript variant X2"; orig_protein_id "gnl|WGS:JAAVVJ|G4P62_P007146"; orig_transcript_id "gnl|WGS:JAAVVJ|G4P62_T007146"; product "TBC1 domain family member 32"; transcript_biotype "mRNA"; exon_number "1";
CM025008.1	Genbank	exon	46590438	46590592	.	-	.	gene_id "G4P62_004380"; transcript_id "gnl|WGS:JAAVVJ|G4P62_T007146"; gene "tbc1d32"; locus_tag "G4P62_004380"; note "transcript variant X2"; orig_protein_id "gnl|WGS:JAAVVJ|G4P62_P007146"; orig_transcript_id "gnl|WGS:JAAVVJ|G4P62_T007146"; product "TBC1 domain family member 32"; transcript_biotype "mRNA"; exon_number "2";
CM025008.1	Genbank	exon	46590206	46590370	.	-	.	gene_id "G4P62_004380"; transcript_id "gnl|WGS:JAAVVJ|G4P62_T007146"; gene "tbc1d32"; locus_tag "G4P62_004380"; note "transcript variant X2"; orig_protein_id "gnl|WGS:JAAVVJ|G4P62_P007146"; orig_transcript_id "gnl|WGS:JAAVVJ|G4P62_T007146"; product "TBC1 domain family member 32"; transcript_biotype "mRNA"; exon_number "3";
CM025008.1	Genbank	exon	46589644	46589827	.	-	.	gene_id "G4P62_004380"; transcript_id "gnl|WGS:JAAVVJ|G4P62_T007146"; gene "tbc1d32"; locus_tag "G4P62_004380"; note "transcript variant X2"; orig_protein_id "gnl|WGS:JAAVVJ|G4P62_P007146"; orig_transcript_id "gnl|WGS:JAAVVJ|G4P62_T007146"; product "TBC1 domain family member 32"; transcript_biotype "mRNA"; exon_number "4";
CM025008.1	Genbank	exon	46589340	46589411	.	-	.	gene_id "G4P62_004380"; transcript_id "gnl|WGS:JAAVVJ|G4P62_T007146"; gene "tbc1d32"; locus_tag "G4P62_004380"; note "transcript variant X2"; orig_protein_id "gnl|WGS:JAAVVJ|G4P62_P007146"; orig_transcript_id "gnl|WGS:JAAVVJ|G4P62_T007146"; product "TBC1 domain family member 32"; transcript_biotype "mRNA"; exon_number "5";
CM025008.1	Genbank	exon	46588970	46589089	.	-	.	gene_id "G4P62_004380"; transcript_id "gnl|WGS:JAAVVJ|G4P62_T007146"; gene "tbc1d32"; locus_tag "G4P62_004380"; note "transcript variant X2"; orig_protein_id "gnl|WGS:JAAVVJ|G4P62_P007146"; orig_transcript_id "gnl|WGS:JAAVVJ|G4P62_T007146"; product "TBC1 domain family member 32"; transcript_biotype "mRNA"; exon_number "6";
CM025008.1	Genbank	exon	46588774	46588852	.	-	.	gene_id "G4P62_004380"; transcript_id "gnl|WGS:JAAVVJ|G4P62_T007146"; gene "tbc1d32"; locus_tag "G4P62_004380"; note "transcript variant X2"; orig_protein_id "gnl|WGS:JAAVVJ|G4P62_P007146"; orig_transcript_id "gnl|WGS:JAAVVJ|G4P62_T007146"; product "TBC1 domain family member 32"; transcript_biotype "mRNA"; exon_number "7";
CM025008.1	Genbank	exon	46588376	46588479	.	-	.	gene_id "G4P62_004380"; transcript_id "gnl|WGS:JAAVVJ|G4P62_T007146"; gene "tbc1d32"; locus_tag "G4P62_004380"; note "transcript variant X2"; orig_protein_id "gnl|WGS:JAAVVJ|G4P62_P007146"; orig_transcript_id "gnl|WGS:JAAVVJ|G4P62_T007146"; product "TBC1 domain family member 32"; transcript_biotype "mRNA"; exon_number "8";
CM025008.1	Genbank	exon	46588239	46588300	.	-	.	gene_id "G4P62_004380"; transcript_id "gnl|WGS:JAAVVJ|G4P62_T007146"; gene "tbc1d32"; locus_tag "G4P62_004380"; note "transcript variant X2"; orig_protein_id "gnl|WGS:JAAVVJ|G4P62_P007146"; orig_transcript_id "gnl|WGS:JAAVVJ|G4P62_T007146"; product "TBC1 domain family member 32"; transcript_biotype "mRNA"; exon_number "9";
CM025008.1	Genbank	exon	46587932	46588067	.	-	.	gene_id "G4P62_004380"; transcript_id "gnl|WGS:JAAVVJ|G4P62_T007146"; gene "tbc1d32"; locus_tag "G4P62_004380"; note "transcript variant X2"; orig_protein_id "gnl|WGS:JAAVVJ|G4P62_P007146"; orig_transcript_id "gnl|WGS:JAAVVJ|G4P62_T007146"; product "TBC1 domain family member 32"; transcript_biotype "mRNA"; exon_number "10";
CM025008.1	Genbank	exon	46587773	46587832	.	-	.	gene_id "G4P62_004380"; transcript_id "gnl|WGS:JAAVVJ|G4P62_T007146"; gene "tbc1d32"; locus_tag "G4P62_004380"; note "transcript variant X2"; orig_protein_id "gnl|WGS:JAAVVJ|G4P62_P007146"; orig_transcript_id "gnl|WGS:JAAVVJ|G4P62_T007146"; product "TBC1 domain family member 32"; transcript_biotype "mRNA"; exon_number "11";
CM025008.1	Genbank	exon	46586478	46586574	.	-	.	gene_id "G4P62_004380"; transcript_id "gnl|WGS:JAAVVJ|G4P62_T007146"; gene "tbc1d32"; locus_tag "G4P62_004380"; note "transcript variant X2"; orig_protein_id "gnl|WGS:JAAVVJ|G4P62_P007146"; orig_transcript_id "gnl|WGS:JAAVVJ|G4P62_T007146"; product "TBC1 domain family member 32"; transcript_biotype "mRNA"; exon_number "12";
CM025008.1	Genbank	exon	46585637	46585774	.	-	.	gene_id "G4P62_004380"; transcript_id "gnl|WGS:JAAVVJ|G4P62_T007146"; gene "tbc1d32"; locus_tag "G4P62_004380"; note "transcript variant X2"; orig_protein_id "gnl|WGS:JAAVVJ|G4P62_P007146"; orig_transcript_id "gnl|WGS:JAAVVJ|G4P62_T007146"; product "TBC1 domain family member 32"; transcript_biotype "mRNA"; exon_number "13";
CM025008.1	Genbank	exon	46584781	46584870	.	-	.	gene_id "G4P62_004380"; transcript_id "gnl|WGS:JAAVVJ|G4P62_T007146"; gene "tbc1d32"; locus_tag "G4P62_004380"; note "transcript variant X2"; orig_protein_id "gnl|WGS:JAAVVJ|G4P62_P007146"; orig_transcript_id "gnl|WGS:JAAVVJ|G4P62_T007146"; product "TBC1 domain family member 32"; transcript_biotype "mRNA"; exon_number "14";
CM025008.1	Genbank	exon	46583829	46583971	.	-	.	gene_id "G4P62_004380"; transcript_id "gnl|WGS:JAAVVJ|G4P62_T007146"; gene "tbc1d32"; locus_tag "G4P62_004380"; note "transcript variant X2"; orig_protein_id "gnl|WGS:JAAVVJ|G4P62_P007146"; orig_transcript_id "gnl|WGS:JAAVVJ|G4P62_T007146"; product "TBC1 domain family member 32"; transcript_biotype "mRNA"; exon_number "15";
CM025008.1	Genbank	exon	46583535	46583659	.	-	.	gene_id "G4P62_004380"; transcript_id "gnl|WGS:JAAVVJ|G4P62_T007146"; gene "tbc1d32"; locus_tag "G4P62_004380"; note "transcript variant X2"; orig_protein_id "gnl|WGS:JAAVVJ|G4P62_P007146"; orig_transcript_id "gnl|WGS:JAAVVJ|G4P62_T007146"; product "TBC1 domain family member 32"; transcript_biotype "mRNA"; exon_number "16";
CM025008.1	Genbank	exon	46582873	46583065	.	-	.	gene_id "G4P62_004380"; transcript_id "gnl|WGS:JAAVVJ|G4P62_T007146"; gene "tbc1d32"; locus_tag "G4P62_004380"; note "transcript variant X2"; orig_protein_id "gnl|WGS:JAAVVJ|G4P62_P007146"; orig_transcript_id "gnl|WGS:JAAVVJ|G4P62_T007146"; product "TBC1 domain family member 32"; transcript_biotype "mRNA"; exon_number "17";
CM025008.1	Genbank	exon	46581965	46582032	.	-	.	gene_id "G4P62_004380"; transcript_id "gnl|WGS:JAAVVJ|G4P62_T007146"; gene "tbc1d32"; locus_tag "G4P62_004380"; note "transcript variant X2"; orig_protein_id "gnl|WGS:JAAVVJ|G4P62_P007146"; orig_transcript_id "gnl|WGS:JAAVVJ|G4P62_T007146"; product "TBC1 domain family member 32"; transcript_biotype "mRNA"; exon_number "18";
CM025008.1	Genbank	exon	46580923	46581061	.	-	.	gene_id "G4P62_004380"; transcript_id "gnl|WGS:JAAVVJ|G4P62_T007146"; gene "tbc1d32"; locus_tag "G4P62_004380"; note "transcript variant X2"; orig_protein_id "gnl|WGS:JAAVVJ|G4P62_P007146"; orig_transcript_id "gnl|WGS:JAAVVJ|G4P62_T007146"; product "TBC1 domain family member 32"; transcript_biotype "mRNA"; exon_number "19";
CM025008.1	Genbank	exon	46579547	46579634	.	-	.	gene_id "G4P62_004380"; transcript_id "gnl|WGS:JAAVVJ|G4P62_T007146"; gene "tbc1d32"; locus_tag "G4P62_004380"; note "transcript variant X2"; orig_protein_id "gnl|WGS:JAAVVJ|G4P62_P007146"; orig_transcript_id "gnl|WGS:JAAVVJ|G4P62_T007146"; product "TBC1 domain family member 32"; transcript_biotype "mRNA"; exon_number "20";
CM025008.1	Genbank	exon	46579196	46579314	.	-	.	gene_id "G4P62_004380"; transcript_id "gnl|WGS:JAAVVJ|G4P62_T007146"; gene "tbc1d32"; locus_tag "G4P62_004380"; note "transcript variant X2"; orig_protein_id "gnl|WGS:JAAVVJ|G4P62_P007146"; orig_transcript_id "gnl|WGS:JAAVVJ|G4P62_T007146"; product "TBC1 domain family member 32"; transcript_biotype "mRNA"; exon_number "21";
CM025008.1	Genbank	exon	46576557	46576676	.	-	.	gene_id "G4P62_004380"; transcript_id "gnl|WGS:JAAVVJ|G4P62_T007146"; gene "tbc1d32"; locus_tag "G4P62_004380"; note "transcript variant X2"; orig_protein_id "gnl|WGS:JAAVVJ|G4P62_P007146"; orig_transcript_id "gnl|WGS:JAAVVJ|G4P62_T007146"; product "TBC1 domain family member 32"; transcript_biotype "mRNA"; exon_number "22";
CM025008.1	Genbank	exon	46576221	46576309	.	-	.	gene_id "G4P62_004380"; transcript_id "gnl|WGS:JAAVVJ|G4P62_T007146"; gene "tbc1d32"; locus_tag "G4P62_004380"; note "transcript variant X2"; orig_protein_id "gnl|WGS:JAAVVJ|G4P62_P007146"; orig_transcript_id "gnl|WGS:JAAVVJ|G4P62_T007146"; product "TBC1 domain family member 32"; transcript_biotype "mRNA"; exon_number "23";
CM025008.1	Genbank	exon	46563163	46563285	.	-	.	gene_id "G4P62_004380"; transcript_id "gnl|WGS:JAAVVJ|G4P62_T007146"; gene "tbc1d32"; locus_tag "G4P62_004380"; note "transcript variant X2"; orig_protein_id "gnl|WGS:JAAVVJ|G4P62_P007146"; orig_transcript_id "gnl|WGS:JAAVVJ|G4P62_T007146"; product "TBC1 domain family member 32"; transcript_biotype "mRNA"; exon_number "24";
CM025008.1	Genbank	exon	46561786	46561894	.	-	.	gene_id "G4P62_004380"; transcript_id "gnl|WGS:JAAVVJ|G4P62_T007146"; gene "tbc1d32"; locus_tag "G4P62_004380"; note "transcript variant X2"; orig_protein_id "gnl|WGS:JAAVVJ|G4P62_P007146"; orig_transcript_id "gnl|WGS:JAAVVJ|G4P62_T007146"; product "TBC1 domain family member 32"; transcript_biotype "mRNA"; exon_number "25";
CM025008.1	Genbank	exon	46558439	46558532	.	-	.	gene_id "G4P62_004380"; transcript_id "gnl|WGS:JAAVVJ|G4P62_T007146"; gene "tbc1d32"; locus_tag "G4P62_004380"; note "transcript variant X2"; orig_protein_id "gnl|WGS:JAAVVJ|G4P62_P007146"; orig_transcript_id "gnl|WGS:JAAVVJ|G4P62_T007146"; product "TBC1 domain family member 32"; transcript_biotype "mRNA"; exon_number "26";
CM025008.1	Genbank	exon	46557847	46557972	.	-	.	gene_id "G4P62_004380"; transcript_id "gnl|WGS:JAAVVJ|G4P62_T007146"; gene "tbc1d32"; locus_tag "G4P62_004380"; note "transcript variant X2"; orig_protein_id "gnl|WGS:JAAVVJ|G4P62_P007146"; orig_transcript_id "gnl|WGS:JAAVVJ|G4P62_T007146"; product "TBC1 domain family member 32"; transcript_biotype "mRNA"; exon_number "27";
CM025008.1	Genbank	exon	46555617	46555700	.	-	.	gene_id "G4P62_004380"; transcript_id "gnl|WGS:JAAVVJ|G4P62_T007146"; gene "tbc1d32"; locus_tag "G4P62_004380"; note "transcript variant X2"; orig_protein_id "gnl|WGS:JAAVVJ|G4P62_P007146"; orig_transcript_id "gnl|WGS:JAAVVJ|G4P62_T007146"; product "TBC1 domain family member 32"; transcript_biotype "mRNA"; exon_number "28";
CM025008.1	Genbank	exon	46552753	46552819	.	-	.	gene_id "G4P62_004380"; transcript_id "gnl|WGS:JAAVVJ|G4P62_T007146"; gene "tbc1d32"; locus_tag "G4P62_004380"; note "transcript variant X2"; orig_protein_id "gnl|WGS:JAAVVJ|G4P62_P007146"; orig_transcript_id "gnl|WGS:JAAVVJ|G4P62_T007146"; product "TBC1 domain family member 32"; transcript_biotype "mRNA"; exon_number "29";
CM025008.1	Genbank	exon	46551419	46551534	.	-	.	gene_id "G4P62_004380"; transcript_id "gnl|WGS:JAAVVJ|G4P62_T007146"; gene "tbc1d32"; locus_tag "G4P62_004380"; note "transcript variant X2"; orig_protein_id "gnl|WGS:JAAVVJ|G4P62_P007146"; orig_transcript_id "gnl|WGS:JAAVVJ|G4P62_T007146"; product "TBC1 domain family member 32"; transcript_biotype "mRNA"; exon_number "30";
CM025008.1	Genbank	exon	46549329	46549483	.	-	.	gene_id "G4P62_004380"; transcript_id "gnl|WGS:JAAVVJ|G4P62_T007146"; gene "tbc1d32"; locus_tag "G4P62_004380"; note "transcript variant X2"; orig_protein_id "gnl|WGS:JAAVVJ|G4P62_P007146"; orig_transcript_id "gnl|WGS:JAAVVJ|G4P62_T007146"; product "TBC1 domain family member 32"; transcript_biotype "mRNA"; exon_number "31";
CM025008.1	Genbank	exon	46548752	46548892	.	-	.	gene_id "G4P62_004380"; transcript_id "gnl|WGS:JAAVVJ|G4P62_T007146"; gene "tbc1d32"; locus_tag "G4P62_004380"; note "transcript variant X2"; orig_protein_id "gnl|WGS:JAAVVJ|G4P62_P007146"; orig_transcript_id "gnl|WGS:JAAVVJ|G4P62_T007146"; product "TBC1 domain family member 32"; transcript_biotype "mRNA"; exon_number "32";
CM025008.1	Genbank	exon	46545253	46545441	.	-	.	gene_id "G4P62_004380"; transcript_id "gnl|WGS:JAAVVJ|G4P62_T007146"; gene "tbc1d32"; locus_tag "G4P62_004380"; note "transcript variant X2"; orig_protein_id "gnl|WGS:JAAVVJ|G4P62_P007146"; orig_transcript_id "gnl|WGS:JAAVVJ|G4P62_T007146"; product "TBC1 domain family member 32"; transcript_biotype "mRNA"; exon_number "33";
CM025008.1	Genbank	exon	46540630	46541131	.	-	.	gene_id "G4P62_004380"; transcript_id "gnl|WGS:JAAVVJ|G4P62_T007146"; gene "tbc1d32"; locus_tag "G4P62_004380"; note "transcript variant X2"; orig_protein_id "gnl|WGS:JAAVVJ|G4P62_P007146"; orig_transcript_id "gnl|WGS:JAAVVJ|G4P62_T007146"; product "TBC1 domain family member 32"; transcript_biotype "mRNA"; exon_number "34";
CM025008.1	Genbank	CDS	46590438	46590592	.	-	0	gene_id "G4P62_004380"; transcript_id "gnl|WGS:JAAVVJ|G4P62_T007146"; gbkey "CDS"; gene "tbc1d32"; locus_tag "G4P62_004380"; orig_transcript_id "gnl|WGS:JAAVVJ|G4P62_T007146"; product "transcript variant X2"; protein_id "KAF7230831.1"; exon_number "2";
CM025008.1	Genbank	CDS	46590206	46590370	.	-	1	gene_id "G4P62_004380"; transcript_id "gnl|WGS:JAAVVJ|G4P62_T007146"; gbkey "CDS"; gene "tbc1d32"; locus_tag "G4P62_004380"; orig_transcript_id "gnl|WGS:JAAVVJ|G4P62_T007146"; product "transcript variant X2"; protein_id "KAF7230831.1"; exon_number "3";
CM025008.1	Genbank	CDS	46589644	46589827	.	-	1	gene_id "G4P62_004380"; transcript_id "gnl|WGS:JAAVVJ|G4P62_T007146"; gbkey "CDS"; gene "tbc1d32"; locus_tag "G4P62_004380"; orig_transcript_id "gnl|WGS:JAAVVJ|G4P62_T007146"; product "transcript variant X2"; protein_id "KAF7230831.1"; exon_number "4";
CM025008.1	Genbank	CDS	46589340	46589411	.	-	0	gene_id "G4P62_004380"; transcript_id "gnl|WGS:JAAVVJ|G4P62_T007146"; gbkey "CDS"; gene "tbc1d32"; locus_tag "G4P62_004380"; orig_transcript_id "gnl|WGS:JAAVVJ|G4P62_T007146"; product "transcript variant X2"; protein_id "KAF7230831.1"; exon_number "5";
CM025008.1	Genbank	CDS	46588970	46589089	.	-	0	gene_id "G4P62_004380"; transcript_id "gnl|WGS:JAAVVJ|G4P62_T007146"; gbkey "CDS"; gene "tbc1d32"; locus_tag "G4P62_004380"; orig_transcript_id "gnl|WGS:JAAVVJ|G4P62_T007146"; product "transcript variant X2"; protein_id "KAF7230831.1"; exon_number "6";
CM025008.1	Genbank	CDS	46588774	46588852	.	-	0	gene_id "G4P62_004380"; transcript_id "gnl|WGS:JAAVVJ|G4P62_T007146"; gbkey "CDS"; gene "tbc1d32"; locus_tag "G4P62_004380"; orig_transcript_id "gnl|WGS:JAAVVJ|G4P62_T007146"; product "transcript variant X2"; protein_id "KAF7230831.1"; exon_number "7";
CM025008.1	Genbank	CDS	46588376	46588479	.	-	2	gene_id "G4P62_004380"; transcript_id "gnl|WGS:JAAVVJ|G4P62_T007146"; gbkey "CDS"; gene "tbc1d32"; locus_tag "G4P62_004380"; orig_transcript_id "gnl|WGS:JAAVVJ|G4P62_T007146"; product "transcript variant X2"; protein_id "KAF7230831.1"; exon_number "8";
CM025008.1	Genbank	CDS	46588239	46588300	.	-	0	gene_id "G4P62_004380"; transcript_id "gnl|WGS:JAAVVJ|G4P62_T007146"; gbkey "CDS"; gene "tbc1d32"; locus_tag "G4P62_004380"; orig_transcript_id "gnl|WGS:JAAVVJ|G4P62_T007146"; product "transcript variant X2"; protein_id "KAF7230831.1"; exon_number "9";
CM025008.1	Genbank	CDS	46587932	46588067	.	-	1	gene_id "G4P62_004380"; transcript_id "gnl|WGS:JAAVVJ|G4P62_T007146"; gbkey "CDS"; gene "tbc1d32"; locus_tag "G4P62_004380"; orig_transcript_id "gnl|WGS:JAAVVJ|G4P62_T007146"; product "transcript variant X2"; protein_id "KAF7230831.1"; exon_number "10";
CM025008.1	Genbank	CDS	46587773	46587832	.	-	0	gene_id "G4P62_004380"; transcript_id "gnl|WGS:JAAVVJ|G4P62_T007146"; gbkey "CDS"; gene "tbc1d32"; locus_tag "G4P62_004380"; orig_transcript_id "gnl|WGS:JAAVVJ|G4P62_T007146"; product "transcript variant X2"; protein_id "KAF7230831.1"; exon_number "11";
CM025008.1	Genbank	CDS	46586478	46586574	.	-	0	gene_id "G4P62_004380"; transcript_id "gnl|WGS:JAAVVJ|G4P62_T007146"; gbkey "CDS"; gene "tbc1d32"; locus_tag "G4P62_004380"; orig_transcript_id "gnl|WGS:JAAVVJ|G4P62_T007146"; product "transcript variant X2"; protein_id "KAF7230831.1"; exon_number "12";
CM025008.1	Genbank	CDS	46585637	46585774	.	-	2	gene_id "G4P62_004380"; transcript_id "gnl|WGS:JAAVVJ|G4P62_T007146"; gbkey "CDS"; gene "tbc1d32"; locus_tag "G4P62_004380"; orig_transcript_id "gnl|WGS:JAAVVJ|G4P62_T007146"; product "transcript variant X2"; protein_id "KAF7230831.1"; exon_number "13";
CM025008.1	Genbank	CDS	46584781	46584870	.	-	2	gene_id "G4P62_004380"; transcript_id "gnl|WGS:JAAVVJ|G4P62_T007146"; gbkey "CDS"; gene "tbc1d32"; locus_tag "G4P62_004380"; orig_transcript_id "gnl|WGS:JAAVVJ|G4P62_T007146"; product "transcript variant X2"; protein_id "KAF7230831.1"; exon_number "14";
CM025008.1	Genbank	CDS	46583829	46583971	.	-	2	gene_id "G4P62_004380"; transcript_id "gnl|WGS:JAAVVJ|G4P62_T007146"; gbkey "CDS"; gene "tbc1d32"; locus_tag "G4P62_004380"; orig_transcript_id "gnl|WGS:JAAVVJ|G4P62_T007146"; product "transcript variant X2"; protein_id "KAF7230831.1"; exon_number "15";
CM025008.1	Genbank	CDS	46583535	46583659	.	-	0	gene_id "G4P62_004380"; transcript_id "gnl|WGS:JAAVVJ|G4P62_T007146"; gbkey "CDS"; gene "tbc1d32"; locus_tag "G4P62_004380"; orig_transcript_id "gnl|WGS:JAAVVJ|G4P62_T007146"; product "transcript variant X2"; protein_id "KAF7230831.1"; exon_number "16";
CM025008.1	Genbank	CDS	46582873	46583065	.	-	1	gene_id "G4P62_004380"; transcript_id "gnl|WGS:JAAVVJ|G4P62_T007146"; gbkey "CDS"; gene "tbc1d32"; locus_tag "G4P62_004380"; orig_transcript_id "gnl|WGS:JAAVVJ|G4P62_T007146"; product "transcript variant X2"; protein_id "KAF7230831.1"; exon_number "17";
CM025008.1	Genbank	CDS	46581965	46582032	.	-	0	gene_id "G4P62_004380"; transcript_id "gnl|WGS:JAAVVJ|G4P62_T007146"; gbkey "CDS"; gene "tbc1d32"; locus_tag "G4P62_004380"; orig_transcript_id "gnl|WGS:JAAVVJ|G4P62_T007146"; product "transcript variant X2"; protein_id "KAF7230831.1"; exon_number "18";
CM025008.1	Genbank	CDS	46580923	46581061	.	-	1	gene_id "G4P62_004380"; transcript_id "gnl|WGS:JAAVVJ|G4P62_T007146"; gbkey "CDS"; gene "tbc1d32"; locus_tag "G4P62_004380"; orig_transcript_id "gnl|WGS:JAAVVJ|G4P62_T007146"; product "transcript variant X2"; protein_id "KAF7230831.1"; exon_number "19";
CM025008.1	Genbank	CDS	46579547	46579634	.	-	0	gene_id "G4P62_004380"; transcript_id "gnl|WGS:JAAVVJ|G4P62_T007146"; gbkey "CDS"; gene "tbc1d32"; locus_tag "G4P62_004380"; orig_transcript_id "gnl|WGS:JAAVVJ|G4P62_T007146"; product "transcript variant X2"; protein_id "KAF7230831.1"; exon_number "20";
CM025008.1	Genbank	CDS	46579196	46579314	.	-	2	gene_id "G4P62_004380"; transcript_id "gnl|WGS:JAAVVJ|G4P62_T007146"; gbkey "CDS"; gene "tbc1d32"; locus_tag "G4P62_004380"; orig_transcript_id "gnl|WGS:JAAVVJ|G4P62_T007146"; product "transcript variant X2"; protein_id "KAF7230831.1"; exon_number "21";
CM025008.1	Genbank	CDS	46576557	46576676	.	-	0	gene_id "G4P62_004380"; transcript_id "gnl|WGS:JAAVVJ|G4P62_T007146"; gbkey "CDS"; gene "tbc1d32"; locus_tag "G4P62_004380"; orig_transcript_id "gnl|WGS:JAAVVJ|G4P62_T007146"; product "transcript variant X2"; protein_id "KAF7230831.1"; exon_number "22";
CM025008.1	Genbank	CDS	46576221	46576309	.	-	0	gene_id "G4P62_004380"; transcript_id "gnl|WGS:JAAVVJ|G4P62_T007146"; gbkey "CDS"; gene "tbc1d32"; locus_tag "G4P62_004380"; orig_transcript_id "gnl|WGS:JAAVVJ|G4P62_T007146"; product "transcript variant X2"; protein_id "KAF7230831.1"; exon_number "23";
CM025008.1	Genbank	CDS	46563163	46563285	.	-	1	gene_id "G4P62_004380"; transcript_id "gnl|WGS:JAAVVJ|G4P62_T007146"; gbkey "CDS"; gene "tbc1d32"; locus_tag "G4P62_004380"; orig_transcript_id "gnl|WGS:JAAVVJ|G4P62_T007146"; product "transcript variant X2"; protein_id "KAF7230831.1"; exon_number "24";
CM025008.1	Genbank	CDS	46561786	46561894	.	-	1	gene_id "G4P62_004380"; transcript_id "gnl|WGS:JAAVVJ|G4P62_T007146"; gbkey "CDS"; gene "tbc1d32"; locus_tag "G4P62_004380"; orig_transcript_id "gnl|WGS:JAAVVJ|G4P62_T007146"; product "transcript variant X2"; protein_id "KAF7230831.1"; exon_number "25";
CM025008.1	Genbank	CDS	46558439	46558532	.	-	0	gene_id "G4P62_004380"; transcript_id "gnl|WGS:JAAVVJ|G4P62_T007146"; gbkey "CDS"; gene "tbc1d32"; locus_tag "G4P62_004380"; orig_transcript_id "gnl|WGS:JAAVVJ|G4P62_T007146"; product "transcript variant X2"; protein_id "KAF7230831.1"; exon_number "26";
CM025008.1	Genbank	CDS	46557847	46557972	.	-	2	gene_id "G4P62_004380"; transcript_id "gnl|WGS:JAAVVJ|G4P62_T007146"; gbkey "CDS"; gene "tbc1d32"; locus_tag "G4P62_004380"; orig_transcript_id "gnl|WGS:JAAVVJ|G4P62_T007146"; product "transcript variant X2"; protein_id "KAF7230831.1"; exon_number "27";
CM025008.1	Genbank	CDS	46555617	46555700	.	-	2	gene_id "G4P62_004380"; transcript_id "gnl|WGS:JAAVVJ|G4P62_T007146"; gbkey "CDS"; gene "tbc1d32"; locus_tag "G4P62_004380"; orig_transcript_id "gnl|WGS:JAAVVJ|G4P62_T007146"; product "transcript variant X2"; protein_id "KAF7230831.1"; exon_number "28";
CM025008.1	Genbank	CDS	46552753	46552819	.	-	2	gene_id "G4P62_004380"; transcript_id "gnl|WGS:JAAVVJ|G4P62_T007146"; gbkey "CDS"; gene "tbc1d32"; locus_tag "G4P62_004380"; orig_transcript_id "gnl|WGS:JAAVVJ|G4P62_T007146"; product "transcript variant X2"; protein_id "KAF7230831.1"; exon_number "29";
CM025008.1	Genbank	CDS	46551419	46551534	.	-	1	gene_id "G4P62_004380"; transcript_id "gnl|WGS:JAAVVJ|G4P62_T007146"; gbkey "CDS"; gene "tbc1d32"; locus_tag "G4P62_004380"; orig_transcript_id "gnl|WGS:JAAVVJ|G4P62_T007146"; product "transcript variant X2"; protein_id "KAF7230831.1"; exon_number "30";
CM025008.1	Genbank	CDS	46549329	46549483	.	-	2	gene_id "G4P62_004380"; transcript_id "gnl|WGS:JAAVVJ|G4P62_T007146"; gbkey "CDS"; gene "tbc1d32"; locus_tag "G4P62_004380"; orig_transcript_id "gnl|WGS:JAAVVJ|G4P62_T007146"; product "transcript variant X2"; protein_id "KAF7230831.1"; exon_number "31";
CM025008.1	Genbank	CDS	46548752	46548892	.	-	0	gene_id "G4P62_004380"; transcript_id "gnl|WGS:JAAVVJ|G4P62_T007146"; gbkey "CDS"; gene "tbc1d32"; locus_tag "G4P62_004380"; orig_transcript_id "gnl|WGS:JAAVVJ|G4P62_T007146"; product "transcript variant X2"; protein_id "KAF7230831.1"; exon_number "32";
CM025008.1	Genbank	CDS	46545253	46545441	.	-	0	gene_id "G4P62_004380"; transcript_id "gnl|WGS:JAAVVJ|G4P62_T007146"; gbkey "CDS"; gene "tbc1d32"; locus_tag "G4P62_004380"; orig_transcript_id "gnl|WGS:JAAVVJ|G4P62_T007146"; product "transcript variant X2"; protein_id "KAF7230831.1"; exon_number "33";
CM025008.1	Genbank	CDS	46541015	46541131	.	-	0	gene_id "G4P62_004380"; transcript_id "gnl|WGS:JAAVVJ|G4P62_T007146"; gbkey "CDS"; gene "tbc1d32"; locus_tag "G4P62_004380"; orig_transcript_id "gnl|WGS:JAAVVJ|G4P62_T007146"; product "transcript variant X2"; protein_id "KAF7230831.1"; exon_number "34";
CM025008.1	Genbank	start_codon	46590590	46590592	.	-	0	gene_id "G4P62_004380"; transcript_id "gnl|WGS:JAAVVJ|G4P62_T007146"; gbkey "CDS"; gene "tbc1d32"; locus_tag "G4P62_004380"; orig_transcript_id "gnl|WGS:JAAVVJ|G4P62_T007146"; product "transcript variant X2"; protein_id "KAF7230831.1"; exon_number "2";
CM025008.1	Genbank	stop_codon	46541012	46541014	.	-	0	gene_id "G4P62_004380"; transcript_id "gnl|WGS:JAAVVJ|G4P62_T007146"; gbkey "CDS"; gene "tbc1d32"; locus_tag "G4P62_004380"; orig_transcript_id "gnl|WGS:JAAVVJ|G4P62_T007146"; product "transcript variant X2"; protein_id "KAF7230831.1"; exon_number "34";
CM025008.1	Genbank	transcript	46540630	46591894	.	-	.	gene_id "G4P62_004380"; transcript_id "gnl|WGS:JAAVVJ|G4P62_T007147"; gbkey "mRNA"; gene "tbc1d32"; locus_tag "G4P62_004380"; note "transcript variant X1"; orig_protein_id "gnl|WGS:JAAVVJ|G4P62_P007147"; orig_transcript_id "gnl|WGS:JAAVVJ|G4P62_T007147"; product "TBC1 domain family member 32"; transcript_biotype "mRNA";
CM025008.1	Genbank	exon	46591779	46591894	.	-	.	gene_id "G4P62_004380"; transcript_id "gnl|WGS:JAAVVJ|G4P62_T007147"; gene "tbc1d32"; locus_tag "G4P62_004380"; note "transcript variant X1"; orig_protein_id "gnl|WGS:JAAVVJ|G4P62_P007147"; orig_transcript_id "gnl|WGS:JAAVVJ|G4P62_T007147"; product "TBC1 domain family member 32"; transcript_biotype "mRNA"; exon_number "1";
CM025008.1	Genbank	exon	46590438	46590592	.	-	.	gene_id "G4P62_004380"; transcript_id "gnl|WGS:JAAVVJ|G4P62_T007147"; gene "tbc1d32"; locus_tag "G4P62_004380"; note "transcript variant X1"; orig_protein_id "gnl|WGS:JAAVVJ|G4P62_P007147"; orig_transcript_id "gnl|WGS:JAAVVJ|G4P62_T007147"; product "TBC1 domain family member 32"; transcript_biotype "mRNA"; exon_number "2";
CM025008.1	Genbank	exon	46590206	46590370	.	-	.	gene_id "G4P62_004380"; transcript_id "gnl|WGS:JAAVVJ|G4P62_T007147"; gene "tbc1d32"; locus_tag "G4P62_004380"; note "transcript variant X1"; orig_protein_id "gnl|WGS:JAAVVJ|G4P62_P007147"; orig_transcript_id "gnl|WGS:JAAVVJ|G4P62_T007147"; product "TBC1 domain family member 32"; transcript_biotype "mRNA"; exon_number "3";
CM025008.1	Genbank	exon	46589644	46589827	.	-	.	gene_id "G4P62_004380"; transcript_id "gnl|WGS:JAAVVJ|G4P62_T007147"; gene "tbc1d32"; locus_tag "G4P62_004380"; note "transcript variant X1"; orig_protein_id "gnl|WGS:JAAVVJ|G4P62_P007147"; orig_transcript_id "gnl|WGS:JAAVVJ|G4P62_T007147"; product "TBC1 domain family member 32"; transcript_biotype "mRNA"; exon_number "4";
CM025008.1	Genbank	exon	46589340	46589411	.	-	.	gene_id "G4P62_004380"; transcript_id "gnl|WGS:JAAVVJ|G4P62_T007147"; gene "tbc1d32"; locus_tag "G4P62_004380"; note "transcript variant X1"; orig_protein_id "gnl|WGS:JAAVVJ|G4P62_P007147"; orig_transcript_id "gnl|WGS:JAAVVJ|G4P62_T007147"; product "TBC1 domain family member 32"; transcript_biotype "mRNA"; exon_number "5";
CM025008.1	Genbank	exon	46588970	46589089	.	-	.	gene_id "G4P62_004380"; transcript_id "gnl|WGS:JAAVVJ|G4P62_T007147"; gene "tbc1d32"; locus_tag "G4P62_004380"; note "transcript variant X1"; orig_protein_id "gnl|WGS:JAAVVJ|G4P62_P007147"; orig_transcript_id "gnl|WGS:JAAVVJ|G4P62_T007147"; product "TBC1 domain family member 32"; transcript_biotype "mRNA"; exon_number "6";
CM025008.1	Genbank	exon	46588774	46588852	.	-	.	gene_id "G4P62_004380"; transcript_id "gnl|WGS:JAAVVJ|G4P62_T007147"; gene "tbc1d32"; locus_tag "G4P62_004380"; note "transcript variant X1"; orig_protein_id "gnl|WGS:JAAVVJ|G4P62_P007147"; orig_transcript_id "gnl|WGS:JAAVVJ|G4P62_T007147"; product "TBC1 domain family member 32"; transcript_biotype "mRNA"; exon_number "7";
CM025008.1	Genbank	exon	46588376	46588479	.	-	.	gene_id "G4P62_004380"; transcript_id "gnl|WGS:JAAVVJ|G4P62_T007147"; gene "tbc1d32"; locus_tag "G4P62_004380"; note "transcript variant X1"; orig_protein_id "gnl|WGS:JAAVVJ|G4P62_P007147"; orig_transcript_id "gnl|WGS:JAAVVJ|G4P62_T007147"; product "TBC1 domain family member 32"; transcript_biotype "mRNA"; exon_number "8";
CM025008.1	Genbank	exon	46588239	46588300	.	-	.	gene_id "G4P62_004380"; transcript_id "gnl|WGS:JAAVVJ|G4P62_T007147"; gene "tbc1d32"; locus_tag "G4P62_004380"; note "transcript variant X1"; orig_protein_id "gnl|WGS:JAAVVJ|G4P62_P007147"; orig_transcript_id "gnl|WGS:JAAVVJ|G4P62_T007147"; product "TBC1 domain family member 32"; transcript_biotype "mRNA"; exon_number "9";
CM025008.1	Genbank	exon	46587932	46588067	.	-	.	gene_id "G4P62_004380"; transcript_id "gnl|WGS:JAAVVJ|G4P62_T007147"; gene "tbc1d32"; locus_tag "G4P62_004380"; note "transcript variant X1"; orig_protein_id "gnl|WGS:JAAVVJ|G4P62_P007147"; orig_transcript_id "gnl|WGS:JAAVVJ|G4P62_T007147"; product "TBC1 domain family member 32"; transcript_biotype "mRNA"; exon_number "10";
CM025008.1	Genbank	exon	46587773	46587832	.	-	.	gene_id "G4P62_004380"; transcript_id "gnl|WGS:JAAVVJ|G4P62_T007147"; gene "tbc1d32"; locus_tag "G4P62_004380"; note "transcript variant X1"; orig_protein_id "gnl|WGS:JAAVVJ|G4P62_P007147"; orig_transcript_id "gnl|WGS:JAAVVJ|G4P62_T007147"; product "TBC1 domain family member 32"; transcript_biotype "mRNA"; exon_number "11";
CM025008.1	Genbank	exon	46586478	46586574	.	-	.	gene_id "G4P62_004380"; transcript_id "gnl|WGS:JAAVVJ|G4P62_T007147"; gene "tbc1d32"; locus_tag "G4P62_004380"; note "transcript variant X1"; orig_protein_id "gnl|WGS:JAAVVJ|G4P62_P007147"; orig_transcript_id "gnl|WGS:JAAVVJ|G4P62_T007147"; product "TBC1 domain family member 32"; transcript_biotype "mRNA"; exon_number "12";
CM025008.1	Genbank	exon	46585637	46585774	.	-	.	gene_id "G4P62_004380"; transcript_id "gnl|WGS:JAAVVJ|G4P62_T007147"; gene "tbc1d32"; locus_tag "G4P62_004380"; note "transcript variant X1"; orig_protein_id "gnl|WGS:JAAVVJ|G4P62_P007147"; orig_transcript_id "gnl|WGS:JAAVVJ|G4P62_T007147"; product "TBC1 domain family member 32"; transcript_biotype "mRNA"; exon_number "13";
CM025008.1	Genbank	exon	46584781	46584870	.	-	.	gene_id "G4P62_004380"; transcript_id "gnl|WGS:JAAVVJ|G4P62_T007147"; gene "tbc1d32"; locus_tag "G4P62_004380"; note "transcript variant X1"; orig_protein_id "gnl|WGS:JAAVVJ|G4P62_P007147"; orig_transcript_id "gnl|WGS:JAAVVJ|G4P62_T007147"; product "TBC1 domain family member 32"; transcript_biotype "mRNA"; exon_number "14";
CM025008.1	Genbank	exon	46583829	46583971	.	-	.	gene_id "G4P62_004380"; transcript_id "gnl|WGS:JAAVVJ|G4P62_T007147"; gene "tbc1d32"; locus_tag "G4P62_004380"; note "transcript variant X1"; orig_protein_id "gnl|WGS:JAAVVJ|G4P62_P007147"; orig_transcript_id "gnl|WGS:JAAVVJ|G4P62_T007147"; product "TBC1 domain family member 32"; transcript_biotype "mRNA"; exon_number "15";
CM025008.1	Genbank	exon	46583535	46583659	.	-	.	gene_id "G4P62_004380"; transcript_id "gnl|WGS:JAAVVJ|G4P62_T007147"; gene "tbc1d32"; locus_tag "G4P62_004380"; note "transcript variant X1"; orig_protein_id "gnl|WGS:JAAVVJ|G4P62_P007147"; orig_transcript_id "gnl|WGS:JAAVVJ|G4P62_T007147"; product "TBC1 domain family member 32"; transcript_biotype "mRNA"; exon_number "16";
CM025008.1	Genbank	exon	46582873	46583065	.	-	.	gene_id "G4P62_004380"; transcript_id "gnl|WGS:JAAVVJ|G4P62_T007147"; gene "tbc1d32"; locus_tag "G4P62_004380"; note "transcript variant X1"; orig_protein_id "gnl|WGS:JAAVVJ|G4P62_P007147"; orig_transcript_id "gnl|WGS:JAAVVJ|G4P62_T007147"; product "TBC1 domain family member 32"; transcript_biotype "mRNA"; exon_number "17";
CM025008.1	Genbank	exon	46581965	46582032	.	-	.	gene_id "G4P62_004380"; transcript_id "gnl|WGS:JAAVVJ|G4P62_T007147"; gene "tbc1d32"; locus_tag "G4P62_004380"; note "transcript variant X1"; orig_protein_id "gnl|WGS:JAAVVJ|G4P62_P007147"; orig_transcript_id "gnl|WGS:JAAVVJ|G4P62_T007147"; product "TBC1 domain family member 32"; transcript_biotype "mRNA"; exon_number "18";
CM025008.1	Genbank	exon	46580923	46581061	.	-	.	gene_id "G4P62_004380"; transcript_id "gnl|WGS:JAAVVJ|G4P62_T007147"; gene "tbc1d32"; locus_tag "G4P62_004380"; note "transcript variant X1"; orig_protein_id "gnl|WGS:JAAVVJ|G4P62_P007147"; orig_transcript_id "gnl|WGS:JAAVVJ|G4P62_T007147"; product "TBC1 domain family member 32"; transcript_biotype "mRNA"; exon_number "19";
CM025008.1	Genbank	exon	46579547	46579634	.	-	.	gene_id "G4P62_004380"; transcript_id "gnl|WGS:JAAVVJ|G4P62_T007147"; gene "tbc1d32"; locus_tag "G4P62_004380"; note "transcript variant X1"; orig_protein_id "gnl|WGS:JAAVVJ|G4P62_P007147"; orig_transcript_id "gnl|WGS:JAAVVJ|G4P62_T007147"; product "TBC1 domain family member 32"; transcript_biotype "mRNA"; exon_number "20";
CM025008.1	Genbank	exon	46579196	46579314	.	-	.	gene_id "G4P62_004380"; transcript_id "gnl|WGS:JAAVVJ|G4P62_T007147"; gene "tbc1d32"; locus_tag "G4P62_004380"; note "transcript variant X1"; orig_protein_id "gnl|WGS:JAAVVJ|G4P62_P007147"; orig_transcript_id "gnl|WGS:JAAVVJ|G4P62_T007147"; product "TBC1 domain family member 32"; transcript_biotype "mRNA"; exon_number "21";
CM025008.1	Genbank	exon	46576557	46576676	.	-	.	gene_id "G4P62_004380"; transcript_id "gnl|WGS:JAAVVJ|G4P62_T007147"; gene "tbc1d32"; locus_tag "G4P62_004380"; note "transcript variant X1"; orig_protein_id "gnl|WGS:JAAVVJ|G4P62_P007147"; orig_transcript_id "gnl|WGS:JAAVVJ|G4P62_T007147"; product "TBC1 domain family member 32"; transcript_biotype "mRNA"; exon_number "22";
CM025008.1	Genbank	exon	46576221	46576309	.	-	.	gene_id "G4P62_004380"; transcript_id "gnl|WGS:JAAVVJ|G4P62_T007147"; gene "tbc1d32"; locus_tag "G4P62_004380"; note "transcript variant X1"; orig_protein_id "gnl|WGS:JAAVVJ|G4P62_P007147"; orig_transcript_id "gnl|WGS:JAAVVJ|G4P62_T007147"; product "TBC1 domain family member 32"; transcript_biotype "mRNA"; exon_number "23";
CM025008.1	Genbank	exon	46563163	46563285	.	-	.	gene_id "G4P62_004380"; transcript_id "gnl|WGS:JAAVVJ|G4P62_T007147"; gene "tbc1d32"; locus_tag "G4P62_004380"; note "transcript variant X1"; orig_protein_id "gnl|WGS:JAAVVJ|G4P62_P007147"; orig_transcript_id "gnl|WGS:JAAVVJ|G4P62_T007147"; product "TBC1 domain family member 32"; transcript_biotype "mRNA"; exon_number "24";
CM025008.1	Genbank	exon	46561786	46561894	.	-	.	gene_id "G4P62_004380"; transcript_id "gnl|WGS:JAAVVJ|G4P62_T007147"; gene "tbc1d32"; locus_tag "G4P62_004380"; note "transcript variant X1"; orig_protein_id "gnl|WGS:JAAVVJ|G4P62_P007147"; orig_transcript_id "gnl|WGS:JAAVVJ|G4P62_T007147"; product "TBC1 domain family member 32"; transcript_biotype "mRNA"; exon_number "25";
CM025008.1	Genbank	exon	46558439	46558532	.	-	.	gene_id "G4P62_004380"; transcript_id "gnl|WGS:JAAVVJ|G4P62_T007147"; gene "tbc1d32"; locus_tag "G4P62_004380"; note "transcript variant X1"; orig_protein_id "gnl|WGS:JAAVVJ|G4P62_P007147"; orig_transcript_id "gnl|WGS:JAAVVJ|G4P62_T007147"; product "TBC1 domain family member 32"; transcript_biotype "mRNA"; exon_number "26";
CM025008.1	Genbank	exon	46557847	46557972	.	-	.	gene_id "G4P62_004380"; transcript_id "gnl|WGS:JAAVVJ|G4P62_T007147"; gene "tbc1d32"; locus_tag "G4P62_004380"; note "transcript variant X1"; orig_protein_id "gnl|WGS:JAAVVJ|G4P62_P007147"; orig_transcript_id "gnl|WGS:JAAVVJ|G4P62_T007147"; product "TBC1 domain family member 32"; transcript_biotype "mRNA"; exon_number "27";
CM025008.1	Genbank	exon	46555617	46555700	.	-	.	gene_id "G4P62_004380"; transcript_id "gnl|WGS:JAAVVJ|G4P62_T007147"; gene "tbc1d32"; locus_tag "G4P62_004380"; note "transcript variant X1"; orig_protein_id "gnl|WGS:JAAVVJ|G4P62_P007147"; orig_transcript_id "gnl|WGS:JAAVVJ|G4P62_T007147"; product "TBC1 domain family member 32"; transcript_biotype "mRNA"; exon_number "28";
CM025008.1	Genbank	exon	46552753	46552819	.	-	.	gene_id "G4P62_004380"; transcript_id "gnl|WGS:JAAVVJ|G4P62_T007147"; gene "tbc1d32"; locus_tag "G4P62_004380"; note "transcript variant X1"; orig_protein_id "gnl|WGS:JAAVVJ|G4P62_P007147"; orig_transcript_id "gnl|WGS:JAAVVJ|G4P62_T007147"; product "TBC1 domain family member 32"; transcript_biotype "mRNA"; exon_number "29";
CM025008.1	Genbank	exon	46551419	46551534	.	-	.	gene_id "G4P62_004380"; transcript_id "gnl|WGS:JAAVVJ|G4P62_T007147"; gene "tbc1d32"; locus_tag "G4P62_004380"; note "transcript variant X1"; orig_protein_id "gnl|WGS:JAAVVJ|G4P62_P007147"; orig_transcript_id "gnl|WGS:JAAVVJ|G4P62_T007147"; product "TBC1 domain family member 32"; transcript_biotype "mRNA"; exon_number "30";
CM025008.1	Genbank	exon	46549329	46549483	.	-	.	gene_id "G4P62_004380"; transcript_id "gnl|WGS:JAAVVJ|G4P62_T007147"; gene "tbc1d32"; locus_tag "G4P62_004380"; note "transcript variant X1"; orig_protein_id "gnl|WGS:JAAVVJ|G4P62_P007147"; orig_transcript_id "gnl|WGS:JAAVVJ|G4P62_T007147"; product "TBC1 domain family member 32"; transcript_biotype "mRNA"; exon_number "31";
CM025008.1	Genbank	exon	46548752	46548892	.	-	.	gene_id "G4P62_004380"; transcript_id "gnl|WGS:JAAVVJ|G4P62_T007147"; gene "tbc1d32"; locus_tag "G4P62_004380"; note "transcript variant X1"; orig_protein_id "gnl|WGS:JAAVVJ|G4P62_P007147"; orig_transcript_id "gnl|WGS:JAAVVJ|G4P62_T007147"; product "TBC1 domain family member 32"; transcript_biotype "mRNA"; exon_number "32";
CM025008.1	Genbank	exon	46545226	46545441	.	-	.	gene_id "G4P62_004380"; transcript_id "gnl|WGS:JAAVVJ|G4P62_T007147"; gene "tbc1d32"; locus_tag "G4P62_004380"; note "transcript variant X1"; orig_protein_id "gnl|WGS:JAAVVJ|G4P62_P007147"; orig_transcript_id "gnl|WGS:JAAVVJ|G4P62_T007147"; product "TBC1 domain family member 32"; transcript_biotype "mRNA"; exon_number "33";
CM025008.1	Genbank	exon	46540630	46541131	.	-	.	gene_id "G4P62_004380"; transcript_id "gnl|WGS:JAAVVJ|G4P62_T007147"; gene "tbc1d32"; locus_tag "G4P62_004380"; note "transcript variant X1"; orig_protein_id "gnl|WGS:JAAVVJ|G4P62_P007147"; orig_transcript_id "gnl|WGS:JAAVVJ|G4P62_T007147"; product "TBC1 domain family member 32"; transcript_biotype "mRNA"; exon_number "34";
CM025008.1	Genbank	CDS	46590438	46590592	.	-	0	gene_id "G4P62_004380"; transcript_id "gnl|WGS:JAAVVJ|G4P62_T007147"; gbkey "CDS"; gene "tbc1d32"; locus_tag "G4P62_004380"; orig_transcript_id "gnl|WGS:JAAVVJ|G4P62_T007147"; product "transcript variant X1"; protein_id "KAF7230832.1"; exon_number "2";
CM025008.1	Genbank	CDS	46590206	46590370	.	-	1	gene_id "G4P62_004380"; transcript_id "gnl|WGS:JAAVVJ|G4P62_T007147"; gbkey "CDS"; gene "tbc1d32"; locus_tag "G4P62_004380"; orig_transcript_id "gnl|WGS:JAAVVJ|G4P62_T007147"; product "transcript variant X1"; protein_id "KAF7230832.1"; exon_number "3";
CM025008.1	Genbank	CDS	46589644	46589827	.	-	1	gene_id "G4P62_004380"; transcript_id "gnl|WGS:JAAVVJ|G4P62_T007147"; gbkey "CDS"; gene "tbc1d32"; locus_tag "G4P62_004380"; orig_transcript_id "gnl|WGS:JAAVVJ|G4P62_T007147"; product "transcript variant X1"; protein_id "KAF7230832.1"; exon_number "4";
CM025008.1	Genbank	CDS	46589340	46589411	.	-	0	gene_id "G4P62_004380"; transcript_id "gnl|WGS:JAAVVJ|G4P62_T007147"; gbkey "CDS"; gene "tbc1d32"; locus_tag "G4P62_004380"; orig_transcript_id "gnl|WGS:JAAVVJ|G4P62_T007147"; product "transcript variant X1"; protein_id "KAF7230832.1"; exon_number "5";
CM025008.1	Genbank	CDS	46588970	46589089	.	-	0	gene_id "G4P62_004380"; transcript_id "gnl|WGS:JAAVVJ|G4P62_T007147"; gbkey "CDS"; gene "tbc1d32"; locus_tag "G4P62_004380"; orig_transcript_id "gnl|WGS:JAAVVJ|G4P62_T007147"; product "transcript variant X1"; protein_id "KAF7230832.1"; exon_number "6";
CM025008.1	Genbank	CDS	46588774	46588852	.	-	0	gene_id "G4P62_004380"; transcript_id "gnl|WGS:JAAVVJ|G4P62_T007147"; gbkey "CDS"; gene "tbc1d32"; locus_tag "G4P62_004380"; orig_transcript_id "gnl|WGS:JAAVVJ|G4P62_T007147"; product "transcript variant X1"; protein_id "KAF7230832.1"; exon_number "7";
CM025008.1	Genbank	CDS	46588376	46588479	.	-	2	gene_id "G4P62_004380"; transcript_id "gnl|WGS:JAAVVJ|G4P62_T007147"; gbkey "CDS"; gene "tbc1d32"; locus_tag "G4P62_004380"; orig_transcript_id "gnl|WGS:JAAVVJ|G4P62_T007147"; product "transcript variant X1"; protein_id "KAF7230832.1"; exon_number "8";
CM025008.1	Genbank	CDS	46588239	46588300	.	-	0	gene_id "G4P62_004380"; transcript_id "gnl|WGS:JAAVVJ|G4P62_T007147"; gbkey "CDS"; gene "tbc1d32"; locus_tag "G4P62_004380"; orig_transcript_id "gnl|WGS:JAAVVJ|G4P62_T007147"; product "transcript variant X1"; protein_id "KAF7230832.1"; exon_number "9";
CM025008.1	Genbank	CDS	46587932	46588067	.	-	1	gene_id "G4P62_004380"; transcript_id "gnl|WGS:JAAVVJ|G4P62_T007147"; gbkey "CDS"; gene "tbc1d32"; locus_tag "G4P62_004380"; orig_transcript_id "gnl|WGS:JAAVVJ|G4P62_T007147"; product "transcript variant X1"; protein_id "KAF7230832.1"; exon_number "10";
CM025008.1	Genbank	CDS	46587773	46587832	.	-	0	gene_id "G4P62_004380"; transcript_id "gnl|WGS:JAAVVJ|G4P62_T007147"; gbkey "CDS"; gene "tbc1d32"; locus_tag "G4P62_004380"; orig_transcript_id "gnl|WGS:JAAVVJ|G4P62_T007147"; product "transcript variant X1"; protein_id "KAF7230832.1"; exon_number "11";
CM025008.1	Genbank	CDS	46586478	46586574	.	-	0	gene_id "G4P62_004380"; transcript_id "gnl|WGS:JAAVVJ|G4P62_T007147"; gbkey "CDS"; gene "tbc1d32"; locus_tag "G4P62_004380"; orig_transcript_id "gnl|WGS:JAAVVJ|G4P62_T007147"; product "transcript variant X1"; protein_id "KAF7230832.1"; exon_number "12";
CM025008.1	Genbank	CDS	46585637	46585774	.	-	2	gene_id "G4P62_004380"; transcript_id "gnl|WGS:JAAVVJ|G4P62_T007147"; gbkey "CDS"; gene "tbc1d32"; locus_tag "G4P62_004380"; orig_transcript_id "gnl|WGS:JAAVVJ|G4P62_T007147"; product "transcript variant X1"; protein_id "KAF7230832.1"; exon_number "13";
CM025008.1	Genbank	CDS	46584781	46584870	.	-	2	gene_id "G4P62_004380"; transcript_id "gnl|WGS:JAAVVJ|G4P62_T007147"; gbkey "CDS"; gene "tbc1d32"; locus_tag "G4P62_004380"; orig_transcript_id "gnl|WGS:JAAVVJ|G4P62_T007147"; product "transcript variant X1"; protein_id "KAF7230832.1"; exon_number "14";
CM025008.1	Genbank	CDS	46583829	46583971	.	-	2	gene_id "G4P62_004380"; transcript_id "gnl|WGS:JAAVVJ|G4P62_T007147"; gbkey "CDS"; gene "tbc1d32"; locus_tag "G4P62_004380"; orig_transcript_id "gnl|WGS:JAAVVJ|G4P62_T007147"; product "transcript variant X1"; protein_id "KAF7230832.1"; exon_number "15";
CM025008.1	Genbank	CDS	46583535	46583659	.	-	0	gene_id "G4P62_004380"; transcript_id "gnl|WGS:JAAVVJ|G4P62_T007147"; gbkey "CDS"; gene "tbc1d32"; locus_tag "G4P62_004380"; orig_transcript_id "gnl|WGS:JAAVVJ|G4P62_T007147"; product "transcript variant X1"; protein_id "KAF7230832.1"; exon_number "16";
CM025008.1	Genbank	CDS	46582873	46583065	.	-	1	gene_id "G4P62_004380"; transcript_id "gnl|WGS:JAAVVJ|G4P62_T007147"; gbkey "CDS"; gene "tbc1d32"; locus_tag "G4P62_004380"; orig_transcript_id "gnl|WGS:JAAVVJ|G4P62_T007147"; product "transcript variant X1"; protein_id "KAF7230832.1"; exon_number "17";
CM025008.1	Genbank	CDS	46581965	46582032	.	-	0	gene_id "G4P62_004380"; transcript_id "gnl|WGS:JAAVVJ|G4P62_T007147"; gbkey "CDS"; gene "tbc1d32"; locus_tag "G4P62_004380"; orig_transcript_id "gnl|WGS:JAAVVJ|G4P62_T007147"; product "transcript variant X1"; protein_id "KAF7230832.1"; exon_number "18";
CM025008.1	Genbank	CDS	46580923	46581061	.	-	1	gene_id "G4P62_004380"; transcript_id "gnl|WGS:JAAVVJ|G4P62_T007147"; gbkey "CDS"; gene "tbc1d32"; locus_tag "G4P62_004380"; orig_transcript_id "gnl|WGS:JAAVVJ|G4P62_T007147"; product "transcript variant X1"; protein_id "KAF7230832.1"; exon_number "19";
CM025008.1	Genbank	CDS	46579547	46579634	.	-	0	gene_id "G4P62_004380"; transcript_id "gnl|WGS:JAAVVJ|G4P62_T007147"; gbkey "CDS"; gene "tbc1d32"; locus_tag "G4P62_004380"; orig_transcript_id "gnl|WGS:JAAVVJ|G4P62_T007147"; product "transcript variant X1"; protein_id "KAF7230832.1"; exon_number "20";
CM025008.1	Genbank	CDS	46579196	46579314	.	-	2	gene_id "G4P62_004380"; transcript_id "gnl|WGS:JAAVVJ|G4P62_T007147"; gbkey "CDS"; gene "tbc1d32"; locus_tag "G4P62_004380"; orig_transcript_id "gnl|WGS:JAAVVJ|G4P62_T007147"; product "transcript variant X1"; protein_id "KAF7230832.1"; exon_number "21";
CM025008.1	Genbank	CDS	46576557	46576676	.	-	0	gene_id "G4P62_004380"; transcript_id "gnl|WGS:JAAVVJ|G4P62_T007147"; gbkey "CDS"; gene "tbc1d32"; locus_tag "G4P62_004380"; orig_transcript_id "gnl|WGS:JAAVVJ|G4P62_T007147"; product "transcript variant X1"; protein_id "KAF7230832.1"; exon_number "22";
CM025008.1	Genbank	CDS	46576221	46576309	.	-	0	gene_id "G4P62_004380"; transcript_id "gnl|WGS:JAAVVJ|G4P62_T007147"; gbkey "CDS"; gene "tbc1d32"; locus_tag "G4P62_004380"; orig_transcript_id "gnl|WGS:JAAVVJ|G4P62_T007147"; product "transcript variant X1"; protein_id "KAF7230832.1"; exon_number "23";
CM025008.1	Genbank	CDS	46563163	46563285	.	-	1	gene_id "G4P62_004380"; transcript_id "gnl|WGS:JAAVVJ|G4P62_T007147"; gbkey "CDS"; gene "tbc1d32"; locus_tag "G4P62_004380"; orig_transcript_id "gnl|WGS:JAAVVJ|G4P62_T007147"; product "transcript variant X1"; protein_id "KAF7230832.1"; exon_number "24";
CM025008.1	Genbank	CDS	46561786	46561894	.	-	1	gene_id "G4P62_004380"; transcript_id "gnl|WGS:JAAVVJ|G4P62_T007147"; gbkey "CDS"; gene "tbc1d32"; locus_tag "G4P62_004380"; orig_transcript_id "gnl|WGS:JAAVVJ|G4P62_T007147"; product "transcript variant X1"; protein_id "KAF7230832.1"; exon_number "25";
CM025008.1	Genbank	CDS	46558439	46558532	.	-	0	gene_id "G4P62_004380"; transcript_id "gnl|WGS:JAAVVJ|G4P62_T007147"; gbkey "CDS"; gene "tbc1d32"; locus_tag "G4P62_004380"; orig_transcript_id "gnl|WGS:JAAVVJ|G4P62_T007147"; product "transcript variant X1"; protein_id "KAF7230832.1"; exon_number "26";
CM025008.1	Genbank	CDS	46557847	46557972	.	-	2	gene_id "G4P62_004380"; transcript_id "gnl|WGS:JAAVVJ|G4P62_T007147"; gbkey "CDS"; gene "tbc1d32"; locus_tag "G4P62_004380"; orig_transcript_id "gnl|WGS:JAAVVJ|G4P62_T007147"; product "transcript variant X1"; protein_id "KAF7230832.1"; exon_number "27";
CM025008.1	Genbank	CDS	46555617	46555700	.	-	2	gene_id "G4P62_004380"; transcript_id "gnl|WGS:JAAVVJ|G4P62_T007147"; gbkey "CDS"; gene "tbc1d32"; locus_tag "G4P62_004380"; orig_transcript_id "gnl|WGS:JAAVVJ|G4P62_T007147"; product "transcript variant X1"; protein_id "KAF7230832.1"; exon_number "28";
CM025008.1	Genbank	CDS	46552753	46552819	.	-	2	gene_id "G4P62_004380"; transcript_id "gnl|WGS:JAAVVJ|G4P62_T007147"; gbkey "CDS"; gene "tbc1d32"; locus_tag "G4P62_004380"; orig_transcript_id "gnl|WGS:JAAVVJ|G4P62_T007147"; product "transcript variant X1"; protein_id "KAF7230832.1"; exon_number "29";
CM025008.1	Genbank	CDS	46551419	46551534	.	-	1	gene_id "G4P62_004380"; transcript_id "gnl|WGS:JAAVVJ|G4P62_T007147"; gbkey "CDS"; gene "tbc1d32"; locus_tag "G4P62_004380"; orig_transcript_id "gnl|WGS:JAAVVJ|G4P62_T007147"; product "transcript variant X1"; protein_id "KAF7230832.1"; exon_number "30";
CM025008.1	Genbank	CDS	46549329	46549483	.	-	2	gene_id "G4P62_004380"; transcript_id "gnl|WGS:JAAVVJ|G4P62_T007147"; gbkey "CDS"; gene "tbc1d32"; locus_tag "G4P62_004380"; orig_transcript_id "gnl|WGS:JAAVVJ|G4P62_T007147"; product "transcript variant X1"; protein_id "KAF7230832.1"; exon_number "31";
CM025008.1	Genbank	CDS	46548752	46548892	.	-	0	gene_id "G4P62_004380"; transcript_id "gnl|WGS:JAAVVJ|G4P62_T007147"; gbkey "CDS"; gene "tbc1d32"; locus_tag "G4P62_004380"; orig_transcript_id "gnl|WGS:JAAVVJ|G4P62_T007147"; product "transcript variant X1"; protein_id "KAF7230832.1"; exon_number "32";
CM025008.1	Genbank	CDS	46545226	46545441	.	-	0	gene_id "G4P62_004380"; transcript_id "gnl|WGS:JAAVVJ|G4P62_T007147"; gbkey "CDS"; gene "tbc1d32"; locus_tag "G4P62_004380"; orig_transcript_id "gnl|WGS:JAAVVJ|G4P62_T007147"; product "transcript variant X1"; protein_id "KAF7230832.1"; exon_number "33";
CM025008.1	Genbank	CDS	46541015	46541131	.	-	0	gene_id "G4P62_004380"; transcript_id "gnl|WGS:JAAVVJ|G4P62_T007147"; gbkey "CDS"; gene "tbc1d32"; locus_tag "G4P62_004380"; orig_transcript_id "gnl|WGS:JAAVVJ|G4P62_T007147"; product "transcript variant X1"; protein_id "KAF7230832.1"; exon_number "34";
CM025008.1	Genbank	start_codon	46590590	46590592	.	-	0	gene_id "G4P62_004380"; transcript_id "gnl|WGS:JAAVVJ|G4P62_T007147"; gbkey "CDS"; gene "tbc1d32"; locus_tag "G4P62_004380"; orig_transcript_id "gnl|WGS:JAAVVJ|G4P62_T007147"; product "transcript variant X1"; protein_id "KAF7230832.1"; exon_number "2";
CM025008.1	Genbank	stop_codon	46541012	46541014	.	-	0	gene_id "G4P62_004380"; transcript_id "gnl|WGS:JAAVVJ|G4P62_T007147"; gbkey "CDS"; gene "tbc1d32"; locus_tag "G4P62_004380"; orig_transcript_id "gnl|WGS:JAAVVJ|G4P62_T007147"; product "transcript variant X1"; protein_id "KAF7230832.1"; exon_number "34";
CM025008.1	Genbank	gene	46592102	46594828	.	+	.	gene_id "G4P62_004381"; transcript_id ""; description "inactive hydroxysteroid dehydrogenase-like"; gbkey "Gene"; gene_biotype "protein_coding"; locus_tag "G4P62_004381"; note "LOC107377745";
CM025008.1	Genbank	transcript	46592102	46594828	.	+	.	gene_id "G4P62_004381"; transcript_id "gnl|WGS:JAAVVJ|G4P62_T007148"; gbkey "mRNA"; locus_tag "G4P62_004381"; orig_protein_id "gnl|WGS:JAAVVJ|G4P62_P007148"; orig_transcript_id "gnl|WGS:JAAVVJ|G4P62_T007148"; product "inactive hydroxysteroid dehydrogenase-like protein 1"; transcript_biotype "mRNA";
CM025008.1	Genbank	exon	46592102	46592544	.	+	.	gene_id "G4P62_004381"; transcript_id "gnl|WGS:JAAVVJ|G4P62_T007148"; locus_tag "G4P62_004381"; orig_protein_id "gnl|WGS:JAAVVJ|G4P62_P007148"; orig_transcript_id "gnl|WGS:JAAVVJ|G4P62_T007148"; product "inactive hydroxysteroid dehydrogenase-like protein 1"; transcript_biotype "mRNA"; exon_number "1";
CM025008.1	Genbank	exon	46592775	46593220	.	+	.	gene_id "G4P62_004381"; transcript_id "gnl|WGS:JAAVVJ|G4P62_T007148"; locus_tag "G4P62_004381"; orig_protein_id "gnl|WGS:JAAVVJ|G4P62_P007148"; orig_transcript_id "gnl|WGS:JAAVVJ|G4P62_T007148"; product "inactive hydroxysteroid dehydrogenase-like protein 1"; transcript_biotype "mRNA"; exon_number "2";
CM025008.1	Genbank	exon	46593439	46593522	.	+	.	gene_id "G4P62_004381"; transcript_id "gnl|WGS:JAAVVJ|G4P62_T007148"; locus_tag "G4P62_004381"; orig_protein_id "gnl|WGS:JAAVVJ|G4P62_P007148"; orig_transcript_id "gnl|WGS:JAAVVJ|G4P62_T007148"; product "inactive hydroxysteroid dehydrogenase-like protein 1"; transcript_biotype "mRNA"; exon_number "3";
CM025008.1	Genbank	exon	46593710	46593859	.	+	.	gene_id "G4P62_004381"; transcript_id "gnl|WGS:JAAVVJ|G4P62_T007148"; locus_tag "G4P62_004381"; orig_protein_id "gnl|WGS:JAAVVJ|G4P62_P007148"; orig_transcript_id "gnl|WGS:JAAVVJ|G4P62_T007148"; product "inactive hydroxysteroid dehydrogenase-like protein 1"; transcript_biotype "mRNA"; exon_number "4";
CM025008.1	Genbank	exon	46594012	46594828	.	+	.	gene_id "G4P62_004381"; transcript_id "gnl|WGS:JAAVVJ|G4P62_T007148"; locus_tag "G4P62_004381"; orig_protein_id "gnl|WGS:JAAVVJ|G4P62_P007148"; orig_transcript_id "gnl|WGS:JAAVVJ|G4P62_T007148"; product "inactive hydroxysteroid dehydrogenase-like protein 1"; transcript_biotype "mRNA"; exon_number "5";
CM025008.1	Genbank	CDS	46592325	46592544	.	+	0	gene_id "G4P62_004381"; transcript_id "gnl|WGS:JAAVVJ|G4P62_T007148"; gbkey "CDS"; locus_tag "G4P62_004381"; orig_transcript_id "gnl|WGS:JAAVVJ|G4P62_T007148"; product "inactive hydroxysteroid dehydrogenase-like protein 1"; protein_id "KAF7230833.1"; exon_number "1";
CM025008.1	Genbank	CDS	46592775	46593220	.	+	2	gene_id "G4P62_004381"; transcript_id "gnl|WGS:JAAVVJ|G4P62_T007148"; gbkey "CDS"; locus_tag "G4P62_004381"; orig_transcript_id "gnl|WGS:JAAVVJ|G4P62_T007148"; product "inactive hydroxysteroid dehydrogenase-like protein 1"; protein_id "KAF7230833.1"; exon_number "2";
CM025008.1	Genbank	CDS	46593439	46593522	.	+	0	gene_id "G4P62_004381"; transcript_id "gnl|WGS:JAAVVJ|G4P62_T007148"; gbkey "CDS"; locus_tag "G4P62_004381"; orig_transcript_id "gnl|WGS:JAAVVJ|G4P62_T007148"; product "inactive hydroxysteroid dehydrogenase-like protein 1"; protein_id "KAF7230833.1"; exon_number "3";
CM025008.1	Genbank	CDS	46593710	46593859	.	+	0	gene_id "G4P62_004381"; transcript_id "gnl|WGS:JAAVVJ|G4P62_T007148"; gbkey "CDS"; locus_tag "G4P62_004381"; orig_transcript_id "gnl|WGS:JAAVVJ|G4P62_T007148"; product "inactive hydroxysteroid dehydrogenase-like protein 1"; protein_id "KAF7230833.1"; exon_number "4";
CM025008.1	Genbank	CDS	46594012	46594080	.	+	0	gene_id "G4P62_004381"; transcript_id "gnl|WGS:JAAVVJ|G4P62_T007148"; gbkey "CDS"; locus_tag "G4P62_004381"; orig_transcript_id "gnl|WGS:JAAVVJ|G4P62_T007148"; product "inactive hydroxysteroid dehydrogenase-like protein 1"; protein_id "KAF7230833.1"; exon_number "5";
CM025008.1	Genbank	start_codon	46592325	46592327	.	+	0	gene_id "G4P62_004381"; transcript_id "gnl|WGS:JAAVVJ|G4P62_T007148"; gbkey "CDS"; locus_tag "G4P62_004381"; orig_transcript_id "gnl|WGS:JAAVVJ|G4P62_T007148"; product "inactive hydroxysteroid dehydrogenase-like protein 1"; protein_id "KAF7230833.1"; exon_number "1";
CM025008.1	Genbank	stop_codon	46594081	46594083	.	+	0	gene_id "G4P62_004381"; transcript_id "gnl|WGS:JAAVVJ|G4P62_T007148"; gbkey "CDS"; locus_tag "G4P62_004381"; orig_transcript_id "gnl|WGS:JAAVVJ|G4P62_T007148"; product "inactive hydroxysteroid dehydrogenase-like protein 1"; protein_id "KAF7230833.1"; exon_number "5";
CM025008.1	Genbank	gene	46594893	46599836	.	+	.	gene_id "G4P62_004382"; transcript_id ""; description "gap junction Cx32 7 protein-like"; gbkey "Gene"; gene_biotype "protein_coding"; locus_tag "G4P62_004382"; note "LOC107377746";
CM025008.1	Genbank	transcript	46594893	46599836	.	+	.	gene_id "G4P62_004382"; transcript_id "gnl|WGS:JAAVVJ|G4P62_T007149"; gbkey "mRNA"; locus_tag "G4P62_004382"; orig_protein_id "gnl|WGS:JAAVVJ|G4P62_P007149"; orig_transcript_id "gnl|WGS:JAAVVJ|G4P62_T007149"; product "gap junction Cx32.7 protein-like"; transcript_biotype "mRNA";
CM025008.1	Genbank	exon	46594893	46595891	.	+	.	gene_id "G4P62_004382"; transcript_id "gnl|WGS:JAAVVJ|G4P62_T007149"; locus_tag "G4P62_004382"; orig_protein_id "gnl|WGS:JAAVVJ|G4P62_P007149"; orig_transcript_id "gnl|WGS:JAAVVJ|G4P62_T007149"; product "gap junction Cx32.7 protein-like"; transcript_biotype "mRNA"; exon_number "1";
CM025008.1	Genbank	exon	46596601	46596757	.	+	.	gene_id "G4P62_004382"; transcript_id "gnl|WGS:JAAVVJ|G4P62_T007149"; locus_tag "G4P62_004382"; orig_protein_id "gnl|WGS:JAAVVJ|G4P62_P007149"; orig_transcript_id "gnl|WGS:JAAVVJ|G4P62_T007149"; product "gap junction Cx32.7 protein-like"; transcript_biotype "mRNA"; exon_number "2";
CM025008.1	Genbank	exon	46596838	46597023	.	+	.	gene_id "G4P62_004382"; transcript_id "gnl|WGS:JAAVVJ|G4P62_T007149"; locus_tag "G4P62_004382"; orig_protein_id "gnl|WGS:JAAVVJ|G4P62_P007149"; orig_transcript_id "gnl|WGS:JAAVVJ|G4P62_T007149"; product "gap junction Cx32.7 protein-like"; transcript_biotype "mRNA"; exon_number "3";
CM025008.1	Genbank	exon	46598813	46599836	.	+	.	gene_id "G4P62_004382"; transcript_id "gnl|WGS:JAAVVJ|G4P62_T007149"; locus_tag "G4P62_004382"; orig_protein_id "gnl|WGS:JAAVVJ|G4P62_P007149"; orig_transcript_id "gnl|WGS:JAAVVJ|G4P62_T007149"; product "gap junction Cx32.7 protein-like"; transcript_biotype "mRNA"; exon_number "4";
CM025008.1	Genbank	CDS	46596629	46596757	.	+	0	gene_id "G4P62_004382"; transcript_id "gnl|WGS:JAAVVJ|G4P62_T007149"; gbkey "CDS"; locus_tag "G4P62_004382"; orig_transcript_id "gnl|WGS:JAAVVJ|G4P62_T007149"; product "gap junction Cx32.7 protein-like"; protein_id "KAF7230834.1"; exon_number "2";
CM025008.1	Genbank	CDS	46596838	46597023	.	+	0	gene_id "G4P62_004382"; transcript_id "gnl|WGS:JAAVVJ|G4P62_T007149"; gbkey "CDS"; locus_tag "G4P62_004382"; orig_transcript_id "gnl|WGS:JAAVVJ|G4P62_T007149"; product "gap junction Cx32.7 protein-like"; protein_id "KAF7230834.1"; exon_number "3";
CM025008.1	Genbank	CDS	46598813	46599415	.	+	0	gene_id "G4P62_004382"; transcript_id "gnl|WGS:JAAVVJ|G4P62_T007149"; gbkey "CDS"; locus_tag "G4P62_004382"; orig_transcript_id "gnl|WGS:JAAVVJ|G4P62_T007149"; product "gap junction Cx32.7 protein-like"; protein_id "KAF7230834.1"; exon_number "4";
CM025008.1	Genbank	start_codon	46596629	46596631	.	+	0	gene_id "G4P62_004382"; transcript_id "gnl|WGS:JAAVVJ|G4P62_T007149"; gbkey "CDS"; locus_tag "G4P62_004382"; orig_transcript_id "gnl|WGS:JAAVVJ|G4P62_T007149"; product "gap junction Cx32.7 protein-like"; protein_id "KAF7230834.1"; exon_number "2";
CM025008.1	Genbank	stop_codon	46599416	46599418	.	+	0	gene_id "G4P62_004382"; transcript_id "gnl|WGS:JAAVVJ|G4P62_T007149"; gbkey "CDS"; locus_tag "G4P62_004382"; orig_transcript_id "gnl|WGS:JAAVVJ|G4P62_T007149"; product "gap junction Cx32.7 protein-like"; protein_id "KAF7230834.1"; exon_number "4";
CM025008.1	Genbank	gene	46600285	46602324	.	+	.	gene_id "G4P62_004383"; transcript_id ""; description "gap junction Cx32 2 protein-like"; gbkey "Gene"; gene_biotype "protein_coding"; locus_tag "G4P62_004383"; note "LOC107377747";
CM025008.1	Genbank	transcript	46600285	46601897	.	+	.	gene_id "G4P62_004383"; transcript_id "gnl|WGS:JAAVVJ|G4P62_T007150"; gbkey "mRNA"; locus_tag "G4P62_004383"; orig_protein_id "gnl|WGS:JAAVVJ|G4P62_P007150"; orig_transcript_id "gnl|WGS:JAAVVJ|G4P62_T007150"; product "gap junction Cx32.2 protein-like"; transcript_biotype "mRNA";
CM025008.1	Genbank	exon	46600285	46600411	.	+	.	gene_id "G4P62_004383"; transcript_id "gnl|WGS:JAAVVJ|G4P62_T007150"; locus_tag "G4P62_004383"; orig_protein_id "gnl|WGS:JAAVVJ|G4P62_P007150"; orig_transcript_id "gnl|WGS:JAAVVJ|G4P62_T007150"; product "gap junction Cx32.2 protein-like"; transcript_biotype "mRNA"; exon_number "1";
CM025008.1	Genbank	exon	46601018	46601897	.	+	.	gene_id "G4P62_004383"; transcript_id "gnl|WGS:JAAVVJ|G4P62_T007150"; locus_tag "G4P62_004383"; orig_protein_id "gnl|WGS:JAAVVJ|G4P62_P007150"; orig_transcript_id "gnl|WGS:JAAVVJ|G4P62_T007150"; product "gap junction Cx32.2 protein-like"; transcript_biotype "mRNA"; exon_number "2";
CM025008.1	Genbank	CDS	46601037	46601894	.	+	0	gene_id "G4P62_004383"; transcript_id "gnl|WGS:JAAVVJ|G4P62_T007150"; gbkey "CDS"; locus_tag "G4P62_004383"; orig_transcript_id "gnl|WGS:JAAVVJ|G4P62_T007150"; product "gap junction Cx32.2 protein-like"; protein_id "KAF7230835.1"; exon_number "2";
CM025008.1	Genbank	start_codon	46601037	46601039	.	+	0	gene_id "G4P62_004383"; transcript_id "gnl|WGS:JAAVVJ|G4P62_T007150"; gbkey "CDS"; locus_tag "G4P62_004383"; orig_transcript_id "gnl|WGS:JAAVVJ|G4P62_T007150"; product "gap junction Cx32.2 protein-like"; protein_id "KAF7230835.1"; exon_number "2";
CM025008.1	Genbank	stop_codon	46601895	46601897	.	+	0	gene_id "G4P62_004383"; transcript_id "gnl|WGS:JAAVVJ|G4P62_T007150"; gbkey "CDS"; locus_tag "G4P62_004383"; orig_transcript_id "gnl|WGS:JAAVVJ|G4P62_T007150"; product "gap junction Cx32.2 protein-like"; protein_id "KAF7230835.1"; exon_number "2";
CM025008.1	Genbank	gene	46603727	46605842	.	+	.	gene_id "G4P62_004384"; transcript_id ""; description "gap junction Cx32 2 protein-like"; gbkey "Gene"; gene_biotype "protein_coding"; locus_tag "G4P62_004384"; note "LOC107377748";
CM025008.1	Genbank	transcript	46603727	46605842	.	+	.	gene_id "G4P62_004384"; transcript_id "gnl|WGS:JAAVVJ|G4P62_T007151"; gbkey "mRNA"; locus_tag "G4P62_004384"; orig_protein_id "gnl|WGS:JAAVVJ|G4P62_P007151"; orig_transcript_id "gnl|WGS:JAAVVJ|G4P62_T007151"; product "gap junction Cx32.2 protein-like"; transcript_biotype "mRNA";
CM025008.1	Genbank	exon	46603727	46603877	.	+	.	gene_id "G4P62_004384"; transcript_id "gnl|WGS:JAAVVJ|G4P62_T007151"; locus_tag "G4P62_004384"; orig_protein_id "gnl|WGS:JAAVVJ|G4P62_P007151"; orig_transcript_id "gnl|WGS:JAAVVJ|G4P62_T007151"; product "gap junction Cx32.2 protein-like"; transcript_biotype "mRNA"; exon_number "1";
CM025008.1	Genbank	exon	46604576	46604709	.	+	.	gene_id "G4P62_004384"; transcript_id "gnl|WGS:JAAVVJ|G4P62_T007151"; locus_tag "G4P62_004384"; orig_protein_id "gnl|WGS:JAAVVJ|G4P62_P007151"; orig_transcript_id "gnl|WGS:JAAVVJ|G4P62_T007151"; product "gap junction Cx32.2 protein-like"; transcript_biotype "mRNA"; exon_number "2";
CM025008.1	Genbank	exon	46604943	46605842	.	+	.	gene_id "G4P62_004384"; transcript_id "gnl|WGS:JAAVVJ|G4P62_T007151"; locus_tag "G4P62_004384"; orig_protein_id "gnl|WGS:JAAVVJ|G4P62_P007151"; orig_transcript_id "gnl|WGS:JAAVVJ|G4P62_T007151"; product "gap junction Cx32.2 protein-like"; transcript_biotype "mRNA"; exon_number "3";
CM025008.1	Genbank	CDS	46604581	46604709	.	+	0	gene_id "G4P62_004384"; transcript_id "gnl|WGS:JAAVVJ|G4P62_T007151"; gbkey "CDS"; locus_tag "G4P62_004384"; orig_transcript_id "gnl|WGS:JAAVVJ|G4P62_T007151"; product "gap junction Cx32.2 protein-like"; protein_id "KAF7230836.1"; exon_number "2";
CM025008.1	Genbank	CDS	46604943	46605593	.	+	0	gene_id "G4P62_004384"; transcript_id "gnl|WGS:JAAVVJ|G4P62_T007151"; gbkey "CDS"; locus_tag "G4P62_004384"; orig_transcript_id "gnl|WGS:JAAVVJ|G4P62_T007151"; product "gap junction Cx32.2 protein-like"; protein_id "KAF7230836.1"; exon_number "3";
CM025008.1	Genbank	start_codon	46604581	46604583	.	+	0	gene_id "G4P62_004384"; transcript_id "gnl|WGS:JAAVVJ|G4P62_T007151"; gbkey "CDS"; locus_tag "G4P62_004384"; orig_transcript_id "gnl|WGS:JAAVVJ|G4P62_T007151"; product "gap junction Cx32.2 protein-like"; protein_id "KAF7230836.1"; exon_number "2";
CM025008.1	Genbank	stop_codon	46605594	46605596	.	+	0	gene_id "G4P62_004384"; transcript_id "gnl|WGS:JAAVVJ|G4P62_T007151"; gbkey "CDS"; locus_tag "G4P62_004384"; orig_transcript_id "gnl|WGS:JAAVVJ|G4P62_T007151"; product "gap junction Cx32.2 protein-like"; protein_id "KAF7230836.1"; exon_number "3";
CM025008.1	Genbank	gene	46611057	46614102	.	+	.	gene_id "G4P62_004385"; transcript_id ""; description "uncharacterized protein C1orf198 homolog"; gbkey "Gene"; gene_biotype "protein_coding"; locus_tag "G4P62_004385"; note "csgr04h1orf198";
CM025008.1	Genbank	transcript	46611057	46614102	.	+	.	gene_id "G4P62_004385"; transcript_id "gnl|WGS:JAAVVJ|G4P62_T007152"; gbkey "mRNA"; locus_tag "G4P62_004385"; note "human C1orf198"; orig_protein_id "gnl|WGS:JAAVVJ|G4P62_P007152"; orig_transcript_id "gnl|WGS:JAAVVJ|G4P62_T007152"; product "hypothetical protein"; transcript_biotype "mRNA";
CM025008.1	Genbank	exon	46611057	46611405	.	+	.	gene_id "G4P62_004385"; transcript_id "gnl|WGS:JAAVVJ|G4P62_T007152"; locus_tag "G4P62_004385"; note "human C1orf198"; orig_protein_id "gnl|WGS:JAAVVJ|G4P62_P007152"; orig_transcript_id "gnl|WGS:JAAVVJ|G4P62_T007152"; product "hypothetical protein"; transcript_biotype "mRNA"; exon_number "1";
CM025008.1	Genbank	exon	46612012	46612062	.	+	.	gene_id "G4P62_004385"; transcript_id "gnl|WGS:JAAVVJ|G4P62_T007152"; locus_tag "G4P62_004385"; note "human C1orf198"; orig_protein_id "gnl|WGS:JAAVVJ|G4P62_P007152"; orig_transcript_id "gnl|WGS:JAAVVJ|G4P62_T007152"; product "hypothetical protein"; transcript_biotype "mRNA"; exon_number "2";
CM025008.1	Genbank	exon	46612154	46612279	.	+	.	gene_id "G4P62_004385"; transcript_id "gnl|WGS:JAAVVJ|G4P62_T007152"; locus_tag "G4P62_004385"; note "human C1orf198"; orig_protein_id "gnl|WGS:JAAVVJ|G4P62_P007152"; orig_transcript_id "gnl|WGS:JAAVVJ|G4P62_T007152"; product "hypothetical protein"; transcript_biotype "mRNA"; exon_number "3";
CM025008.1	Genbank	exon	46612461	46612628	.	+	.	gene_id "G4P62_004385"; transcript_id "gnl|WGS:JAAVVJ|G4P62_T007152"; locus_tag "G4P62_004385"; note "human C1orf198"; orig_protein_id "gnl|WGS:JAAVVJ|G4P62_P007152"; orig_transcript_id "gnl|WGS:JAAVVJ|G4P62_T007152"; product "hypothetical protein"; transcript_biotype "mRNA"; exon_number "4";
CM025008.1	Genbank	exon	46612727	46613068	.	+	.	gene_id "G4P62_004385"; transcript_id "gnl|WGS:JAAVVJ|G4P62_T007152"; locus_tag "G4P62_004385"; note "human C1orf198"; orig_protein_id "gnl|WGS:JAAVVJ|G4P62_P007152"; orig_transcript_id "gnl|WGS:JAAVVJ|G4P62_T007152"; product "hypothetical protein"; transcript_biotype "mRNA"; exon_number "5";
CM025008.1	Genbank	exon	46613225	46614102	.	+	.	gene_id "G4P62_004385"; transcript_id "gnl|WGS:JAAVVJ|G4P62_T007152"; locus_tag "G4P62_004385"; note "human C1orf198"; orig_protein_id "gnl|WGS:JAAVVJ|G4P62_P007152"; orig_transcript_id "gnl|WGS:JAAVVJ|G4P62_T007152"; product "hypothetical protein"; transcript_biotype "mRNA"; exon_number "6";
CM025008.1	Genbank	CDS	46611100	46611405	.	+	0	gene_id "G4P62_004385"; transcript_id "gnl|WGS:JAAVVJ|G4P62_T007152"; gbkey "CDS"; locus_tag "G4P62_004385"; note "human C1orf198"; orig_transcript_id "gnl|WGS:JAAVVJ|G4P62_T007152"; product "hypothetical protein"; protein_id "KAF7230837.1"; exon_number "1";
CM025008.1	Genbank	CDS	46612012	46612062	.	+	0	gene_id "G4P62_004385"; transcript_id "gnl|WGS:JAAVVJ|G4P62_T007152"; gbkey "CDS"; locus_tag "G4P62_004385"; note "human C1orf198"; orig_transcript_id "gnl|WGS:JAAVVJ|G4P62_T007152"; product "hypothetical protein"; protein_id "KAF7230837.1"; exon_number "2";
CM025008.1	Genbank	CDS	46612154	46612279	.	+	0	gene_id "G4P62_004385"; transcript_id "gnl|WGS:JAAVVJ|G4P62_T007152"; gbkey "CDS"; locus_tag "G4P62_004385"; note "human C1orf198"; orig_transcript_id "gnl|WGS:JAAVVJ|G4P62_T007152"; product "hypothetical protein"; protein_id "KAF7230837.1"; exon_number "3";
CM025008.1	Genbank	CDS	46612461	46612628	.	+	0	gene_id "G4P62_004385"; transcript_id "gnl|WGS:JAAVVJ|G4P62_T007152"; gbkey "CDS"; locus_tag "G4P62_004385"; note "human C1orf198"; orig_transcript_id "gnl|WGS:JAAVVJ|G4P62_T007152"; product "hypothetical protein"; protein_id "KAF7230837.1"; exon_number "4";
CM025008.1	Genbank	CDS	46612727	46613068	.	+	0	gene_id "G4P62_004385"; transcript_id "gnl|WGS:JAAVVJ|G4P62_T007152"; gbkey "CDS"; locus_tag "G4P62_004385"; note "human C1orf198"; orig_transcript_id "gnl|WGS:JAAVVJ|G4P62_T007152"; product "hypothetical protein"; protein_id "KAF7230837.1"; exon_number "5";
CM025008.1	Genbank	CDS	46613225	46613278	.	+	0	gene_id "G4P62_004385"; transcript_id "gnl|WGS:JAAVVJ|G4P62_T007152"; gbkey "CDS"; locus_tag "G4P62_004385"; note "human C1orf198"; orig_transcript_id "gnl|WGS:JAAVVJ|G4P62_T007152"; product "hypothetical protein"; protein_id "KAF7230837.1"; exon_number "6";
CM025008.1	Genbank	start_codon	46611100	46611102	.	+	0	gene_id "G4P62_004385"; transcript_id "gnl|WGS:JAAVVJ|G4P62_T007152"; gbkey "CDS"; locus_tag "G4P62_004385"; note "human C1orf198"; orig_transcript_id "gnl|WGS:JAAVVJ|G4P62_T007152"; product "hypothetical protein"; protein_id "KAF7230837.1"; exon_number "1";
CM025008.1	Genbank	stop_codon	46613279	46613281	.	+	0	gene_id "G4P62_004385"; transcript_id "gnl|WGS:JAAVVJ|G4P62_T007152"; gbkey "CDS"; locus_tag "G4P62_004385"; note "human C1orf198"; orig_transcript_id "gnl|WGS:JAAVVJ|G4P62_T007152"; product "hypothetical protein"; protein_id "KAF7230837.1"; exon_number "6";
CM025008.1	Genbank	gene	46619531	46627871	.	+	.	gene_id "G4P62_004386"; transcript_id ""; description "C-type lectin domain family 11 member A"; gbkey "Gene"; gene "clec11a"; gene_biotype "protein_coding"; locus_tag "G4P62_004386";
CM025008.1	Genbank	transcript	46619531	46627871	.	+	.	gene_id "G4P62_004386"; transcript_id "gnl|WGS:JAAVVJ|G4P62_T007153"; gbkey "mRNA"; gene "clec11a"; locus_tag "G4P62_004386"; orig_protein_id "gnl|WGS:JAAVVJ|G4P62_P007153"; orig_transcript_id "gnl|WGS:JAAVVJ|G4P62_T007153"; product "C-type lectin domain family 11 member A"; transcript_biotype "mRNA";
CM025008.1	Genbank	exon	46619531	46619925	.	+	.	gene_id "G4P62_004386"; transcript_id "gnl|WGS:JAAVVJ|G4P62_T007153"; gene "clec11a"; locus_tag "G4P62_004386"; orig_protein_id "gnl|WGS:JAAVVJ|G4P62_P007153"; orig_transcript_id "gnl|WGS:JAAVVJ|G4P62_T007153"; product "C-type lectin domain family 11 member A"; transcript_biotype "mRNA"; exon_number "1";
CM025008.1	Genbank	exon	46620426	46620534	.	+	.	gene_id "G4P62_004386"; transcript_id "gnl|WGS:JAAVVJ|G4P62_T007153"; gene "clec11a"; locus_tag "G4P62_004386"; orig_protein_id "gnl|WGS:JAAVVJ|G4P62_P007153"; orig_transcript_id "gnl|WGS:JAAVVJ|G4P62_T007153"; product "C-type lectin domain family 11 member A"; transcript_biotype "mRNA"; exon_number "2";
CM025008.1	Genbank	exon	46622195	46622302	.	+	.	gene_id "G4P62_004386"; transcript_id "gnl|WGS:JAAVVJ|G4P62_T007153"; gene "clec11a"; locus_tag "G4P62_004386"; orig_protein_id "gnl|WGS:JAAVVJ|G4P62_P007153"; orig_transcript_id "gnl|WGS:JAAVVJ|G4P62_T007153"; product "C-type lectin domain family 11 member A"; transcript_biotype "mRNA"; exon_number "3";
CM025008.1	Genbank	exon	46622620	46622703	.	+	.	gene_id "G4P62_004386"; transcript_id "gnl|WGS:JAAVVJ|G4P62_T007153"; gene "clec11a"; locus_tag "G4P62_004386"; orig_protein_id "gnl|WGS:JAAVVJ|G4P62_P007153"; orig_transcript_id "gnl|WGS:JAAVVJ|G4P62_T007153"; product "C-type lectin domain family 11 member A"; transcript_biotype "mRNA"; exon_number "4";
CM025008.1	Genbank	exon	46627386	46627871	.	+	.	gene_id "G4P62_004386"; transcript_id "gnl|WGS:JAAVVJ|G4P62_T007153"; gene "clec11a"; locus_tag "G4P62_004386"; orig_protein_id "gnl|WGS:JAAVVJ|G4P62_P007153"; orig_transcript_id "gnl|WGS:JAAVVJ|G4P62_T007153"; product "C-type lectin domain family 11 member A"; transcript_biotype "mRNA"; exon_number "5";
CM025008.1	Genbank	CDS	46619833	46619925	.	+	0	gene_id "G4P62_004386"; transcript_id "gnl|WGS:JAAVVJ|G4P62_T007153"; gbkey "CDS"; gene "clec11a"; locus_tag "G4P62_004386"; orig_transcript_id "gnl|WGS:JAAVVJ|G4P62_T007153"; product "C-type lectin domain family 11 member A"; protein_id "KAF7230838.1"; exon_number "1";
CM025008.1	Genbank	CDS	46620426	46620534	.	+	0	gene_id "G4P62_004386"; transcript_id "gnl|WGS:JAAVVJ|G4P62_T007153"; gbkey "CDS"; gene "clec11a"; locus_tag "G4P62_004386"; orig_transcript_id "gnl|WGS:JAAVVJ|G4P62_T007153"; product "C-type lectin domain family 11 member A"; protein_id "KAF7230838.1"; exon_number "2";
CM025008.1	Genbank	CDS	46622195	46622302	.	+	2	gene_id "G4P62_004386"; transcript_id "gnl|WGS:JAAVVJ|G4P62_T007153"; gbkey "CDS"; gene "clec11a"; locus_tag "G4P62_004386"; orig_transcript_id "gnl|WGS:JAAVVJ|G4P62_T007153"; product "C-type lectin domain family 11 member A"; protein_id "KAF7230838.1"; exon_number "3";
CM025008.1	Genbank	CDS	46622620	46622703	.	+	2	gene_id "G4P62_004386"; transcript_id "gnl|WGS:JAAVVJ|G4P62_T007153"; gbkey "CDS"; gene "clec11a"; locus_tag "G4P62_004386"; orig_transcript_id "gnl|WGS:JAAVVJ|G4P62_T007153"; product "C-type lectin domain family 11 member A"; protein_id "KAF7230838.1"; exon_number "4";
CM025008.1	Genbank	CDS	46627386	46627795	.	+	2	gene_id "G4P62_004386"; transcript_id "gnl|WGS:JAAVVJ|G4P62_T007153"; gbkey "CDS"; gene "clec11a"; locus_tag "G4P62_004386"; orig_transcript_id "gnl|WGS:JAAVVJ|G4P62_T007153"; product "C-type lectin domain family 11 member A"; protein_id "KAF7230838.1"; exon_number "5";
CM025008.1	Genbank	start_codon	46619833	46619835	.	+	0	gene_id "G4P62_004386"; transcript_id "gnl|WGS:JAAVVJ|G4P62_T007153"; gbkey "CDS"; gene "clec11a"; locus_tag "G4P62_004386"; orig_transcript_id "gnl|WGS:JAAVVJ|G4P62_T007153"; product "C-type lectin domain family 11 member A"; protein_id "KAF7230838.1"; exon_number "1";
CM025008.1	Genbank	stop_codon	46627796	46627798	.	+	0	gene_id "G4P62_004386"; transcript_id "gnl|WGS:JAAVVJ|G4P62_T007153"; gbkey "CDS"; gene "clec11a"; locus_tag "G4P62_004386"; orig_transcript_id "gnl|WGS:JAAVVJ|G4P62_T007153"; product "C-type lectin domain family 11 member A"; protein_id "KAF7230838.1"; exon_number "5";
CM025008.1	Genbank	gene	46662234	46670748	.	+	.	gene_id "G4P62_004387"; transcript_id ""; description "protein ARV1"; gbkey "Gene"; gene "arv1"; gene_biotype "protein_coding"; locus_tag "G4P62_004387";
CM025008.1	Genbank	transcript	46662234	46670748	.	+	.	gene_id "G4P62_004387"; transcript_id "gnl|WGS:JAAVVJ|G4P62_T007154"; gbkey "mRNA"; gene "arv1"; locus_tag "G4P62_004387"; note "fatty acid homeostasis modulator"; orig_protein_id "gnl|WGS:JAAVVJ|G4P62_P007154"; orig_transcript_id "gnl|WGS:JAAVVJ|G4P62_T007154"; product "ARV1 homolog"; transcript_biotype "mRNA";
CM025008.1	Genbank	exon	46662234	46662401	.	+	.	gene_id "G4P62_004387"; transcript_id "gnl|WGS:JAAVVJ|G4P62_T007154"; gene "arv1"; locus_tag "G4P62_004387"; note "fatty acid homeostasis modulator"; orig_protein_id "gnl|WGS:JAAVVJ|G4P62_P007154"; orig_transcript_id "gnl|WGS:JAAVVJ|G4P62_T007154"; product "ARV1 homolog"; transcript_biotype "mRNA"; exon_number "1";
CM025008.1	Genbank	exon	46662620	46662739	.	+	.	gene_id "G4P62_004387"; transcript_id "gnl|WGS:JAAVVJ|G4P62_T007154"; gene "arv1"; locus_tag "G4P62_004387"; note "fatty acid homeostasis modulator"; orig_protein_id "gnl|WGS:JAAVVJ|G4P62_P007154"; orig_transcript_id "gnl|WGS:JAAVVJ|G4P62_T007154"; product "ARV1 homolog"; transcript_biotype "mRNA"; exon_number "2";
CM025008.1	Genbank	exon	46664496	46664649	.	+	.	gene_id "G4P62_004387"; transcript_id "gnl|WGS:JAAVVJ|G4P62_T007154"; gene "arv1"; locus_tag "G4P62_004387"; note "fatty acid homeostasis modulator"; orig_protein_id "gnl|WGS:JAAVVJ|G4P62_P007154"; orig_transcript_id "gnl|WGS:JAAVVJ|G4P62_T007154"; product "ARV1 homolog"; transcript_biotype "mRNA"; exon_number "3";
CM025008.1	Genbank	exon	46664739	46664963	.	+	.	gene_id "G4P62_004387"; transcript_id "gnl|WGS:JAAVVJ|G4P62_T007154"; gene "arv1"; locus_tag "G4P62_004387"; note "fatty acid homeostasis modulator"; orig_protein_id "gnl|WGS:JAAVVJ|G4P62_P007154"; orig_transcript_id "gnl|WGS:JAAVVJ|G4P62_T007154"; product "ARV1 homolog"; transcript_biotype "mRNA"; exon_number "4";
CM025008.1	Genbank	exon	46670004	46670748	.	+	.	gene_id "G4P62_004387"; transcript_id "gnl|WGS:JAAVVJ|G4P62_T007154"; gene "arv1"; locus_tag "G4P62_004387"; note "fatty acid homeostasis modulator"; orig_protein_id "gnl|WGS:JAAVVJ|G4P62_P007154"; orig_transcript_id "gnl|WGS:JAAVVJ|G4P62_T007154"; product "ARV1 homolog"; transcript_biotype "mRNA"; exon_number "5";
CM025008.1	Genbank	CDS	46662294	46662401	.	+	0	gene_id "G4P62_004387"; transcript_id "gnl|WGS:JAAVVJ|G4P62_T007154"; gbkey "CDS"; gene "arv1"; locus_tag "G4P62_004387"; orig_transcript_id "gnl|WGS:JAAVVJ|G4P62_T007154"; product "fatty acid homeostasis modulator"; protein_id "KAF7230839.1"; exon_number "1";
CM025008.1	Genbank	CDS	46662620	46662739	.	+	0	gene_id "G4P62_004387"; transcript_id "gnl|WGS:JAAVVJ|G4P62_T007154"; gbkey "CDS"; gene "arv1"; locus_tag "G4P62_004387"; orig_transcript_id "gnl|WGS:JAAVVJ|G4P62_T007154"; product "fatty acid homeostasis modulator"; protein_id "KAF7230839.1"; exon_number "2";
CM025008.1	Genbank	CDS	46664496	46664649	.	+	0	gene_id "G4P62_004387"; transcript_id "gnl|WGS:JAAVVJ|G4P62_T007154"; gbkey "CDS"; gene "arv1"; locus_tag "G4P62_004387"; orig_transcript_id "gnl|WGS:JAAVVJ|G4P62_T007154"; product "fatty acid homeostasis modulator"; protein_id "KAF7230839.1"; exon_number "3";
CM025008.1	Genbank	CDS	46664739	46664963	.	+	2	gene_id "G4P62_004387"; transcript_id "gnl|WGS:JAAVVJ|G4P62_T007154"; gbkey "CDS"; gene "arv1"; locus_tag "G4P62_004387"; orig_transcript_id "gnl|WGS:JAAVVJ|G4P62_T007154"; product "fatty acid homeostasis modulator"; protein_id "KAF7230839.1"; exon_number "4";
CM025008.1	Genbank	CDS	46670004	46670125	.	+	2	gene_id "G4P62_004387"; transcript_id "gnl|WGS:JAAVVJ|G4P62_T007154"; gbkey "CDS"; gene "arv1"; locus_tag "G4P62_004387"; orig_transcript_id "gnl|WGS:JAAVVJ|G4P62_T007154"; product "fatty acid homeostasis modulator"; protein_id "KAF7230839.1"; exon_number "5";
CM025008.1	Genbank	start_codon	46662294	46662296	.	+	0	gene_id "G4P62_004387"; transcript_id "gnl|WGS:JAAVVJ|G4P62_T007154"; gbkey "CDS"; gene "arv1"; locus_tag "G4P62_004387"; orig_transcript_id "gnl|WGS:JAAVVJ|G4P62_T007154"; product "fatty acid homeostasis modulator"; protein_id "KAF7230839.1"; exon_number "1";
CM025008.1	Genbank	stop_codon	46670126	46670128	.	+	0	gene_id "G4P62_004387"; transcript_id "gnl|WGS:JAAVVJ|G4P62_T007154"; gbkey "CDS"; gene "arv1"; locus_tag "G4P62_004387"; orig_transcript_id "gnl|WGS:JAAVVJ|G4P62_T007154"; product "fatty acid homeostasis modulator"; protein_id "KAF7230839.1"; exon_number "5";
CM025008.1	Genbank	gene	46675187	46680312	.	-	.	gene_id "G4P62_004388"; transcript_id ""; description "protein FAM89A"; gbkey "Gene"; gene "fam89a"; gene_biotype "protein_coding"; locus_tag "G4P62_004388";
CM025008.1	Genbank	transcript	46675187	46680312	.	-	.	gene_id "G4P62_004388"; transcript_id "gnl|WGS:JAAVVJ|G4P62_T007155"; gbkey "mRNA"; gene "fam89a"; locus_tag "G4P62_004388"; orig_protein_id "gnl|WGS:JAAVVJ|G4P62_P007155"; orig_transcript_id "gnl|WGS:JAAVVJ|G4P62_T007155"; product "family with sequence similarity 89 member A"; transcript_biotype "mRNA";
CM025008.1	Genbank	exon	46679888	46680312	.	-	.	gene_id "G4P62_004388"; transcript_id "gnl|WGS:JAAVVJ|G4P62_T007155"; gene "fam89a"; locus_tag "G4P62_004388"; orig_protein_id "gnl|WGS:JAAVVJ|G4P62_P007155"; orig_transcript_id "gnl|WGS:JAAVVJ|G4P62_T007155"; product "family with sequence similarity 89 member A"; transcript_biotype "mRNA"; exon_number "1";
CM025008.1	Genbank	exon	46675187	46678948	.	-	.	gene_id "G4P62_004388"; transcript_id "gnl|WGS:JAAVVJ|G4P62_T007155"; gene "fam89a"; locus_tag "G4P62_004388"; orig_protein_id "gnl|WGS:JAAVVJ|G4P62_P007155"; orig_transcript_id "gnl|WGS:JAAVVJ|G4P62_T007155"; product "family with sequence similarity 89 member A"; transcript_biotype "mRNA"; exon_number "2";
CM025008.1	Genbank	CDS	46679888	46680136	.	-	0	gene_id "G4P62_004388"; transcript_id "gnl|WGS:JAAVVJ|G4P62_T007155"; gbkey "CDS"; gene "fam89a"; locus_tag "G4P62_004388"; orig_transcript_id "gnl|WGS:JAAVVJ|G4P62_T007155"; product "family with sequence similarity 89 member A"; protein_id "KAF7230840.1"; exon_number "1";
CM025008.1	Genbank	CDS	46678652	46678948	.	-	0	gene_id "G4P62_004388"; transcript_id "gnl|WGS:JAAVVJ|G4P62_T007155"; gbkey "CDS"; gene "fam89a"; locus_tag "G4P62_004388"; orig_transcript_id "gnl|WGS:JAAVVJ|G4P62_T007155"; product "family with sequence similarity 89 member A"; protein_id "KAF7230840.1"; exon_number "2";
CM025008.1	Genbank	start_codon	46680134	46680136	.	-	0	gene_id "G4P62_004388"; transcript_id "gnl|WGS:JAAVVJ|G4P62_T007155"; gbkey "CDS"; gene "fam89a"; locus_tag "G4P62_004388"; orig_transcript_id "gnl|WGS:JAAVVJ|G4P62_T007155"; product "family with sequence similarity 89 member A"; protein_id "KAF7230840.1"; exon_number "1";
CM025008.1	Genbank	stop_codon	46678649	46678651	.	-	0	gene_id "G4P62_004388"; transcript_id "gnl|WGS:JAAVVJ|G4P62_T007155"; gbkey "CDS"; gene "fam89a"; locus_tag "G4P62_004388"; orig_transcript_id "gnl|WGS:JAAVVJ|G4P62_T007155"; product "family with sequence similarity 89 member A"; protein_id "KAF7230840.1"; exon_number "2";
CM025008.1	Genbank	gene	46684653	46687914	.	-	.	gene_id "G4P62_004389"; transcript_id ""; description "sprT-like domain-containing protein Spartan"; gbkey "Gene"; gene "sprtn"; gene_biotype "protein_coding"; locus_tag "G4P62_004389";
CM025008.1	Genbank	transcript	46684653	46687914	.	-	.	gene_id "G4P62_004389"; transcript_id "gnl|WGS:JAAVVJ|G4P62_T007156"; gbkey "mRNA"; gene "sprtn"; locus_tag "G4P62_004389"; orig_protein_id "gnl|WGS:JAAVVJ|G4P62_P007156"; orig_transcript_id "gnl|WGS:JAAVVJ|G4P62_T007156"; product "SprT-like N-terminal domain"; transcript_biotype "mRNA";
CM025008.1	Genbank	exon	46687094	46687914	.	-	.	gene_id "G4P62_004389"; transcript_id "gnl|WGS:JAAVVJ|G4P62_T007156"; gene "sprtn"; locus_tag "G4P62_004389"; orig_protein_id "gnl|WGS:JAAVVJ|G4P62_P007156"; orig_transcript_id "gnl|WGS:JAAVVJ|G4P62_T007156"; product "SprT-like N-terminal domain"; transcript_biotype "mRNA"; exon_number "1";
CM025008.1	Genbank	exon	46686609	46686708	.	-	.	gene_id "G4P62_004389"; transcript_id "gnl|WGS:JAAVVJ|G4P62_T007156"; gene "sprtn"; locus_tag "G4P62_004389"; orig_protein_id "gnl|WGS:JAAVVJ|G4P62_P007156"; orig_transcript_id "gnl|WGS:JAAVVJ|G4P62_T007156"; product "SprT-like N-terminal domain"; transcript_biotype "mRNA"; exon_number "2";
CM025008.1	Genbank	exon	46686386	46686514	.	-	.	gene_id "G4P62_004389"; transcript_id "gnl|WGS:JAAVVJ|G4P62_T007156"; gene "sprtn"; locus_tag "G4P62_004389"; orig_protein_id "gnl|WGS:JAAVVJ|G4P62_P007156"; orig_transcript_id "gnl|WGS:JAAVVJ|G4P62_T007156"; product "SprT-like N-terminal domain"; transcript_biotype "mRNA"; exon_number "3";
CM025008.1	Genbank	exon	46686019	46686310	.	-	.	gene_id "G4P62_004389"; transcript_id "gnl|WGS:JAAVVJ|G4P62_T007156"; gene "sprtn"; locus_tag "G4P62_004389"; orig_protein_id "gnl|WGS:JAAVVJ|G4P62_P007156"; orig_transcript_id "gnl|WGS:JAAVVJ|G4P62_T007156"; product "SprT-like N-terminal domain"; transcript_biotype "mRNA"; exon_number "4";
CM025008.1	Genbank	exon	46684653	46685929	.	-	.	gene_id "G4P62_004389"; transcript_id "gnl|WGS:JAAVVJ|G4P62_T007156"; gene "sprtn"; locus_tag "G4P62_004389"; orig_protein_id "gnl|WGS:JAAVVJ|G4P62_P007156"; orig_transcript_id "gnl|WGS:JAAVVJ|G4P62_T007156"; product "SprT-like N-terminal domain"; transcript_biotype "mRNA"; exon_number "5";
CM025008.1	Genbank	CDS	46687094	46687425	.	-	0	gene_id "G4P62_004389"; transcript_id "gnl|WGS:JAAVVJ|G4P62_T007156"; gbkey "CDS"; gene "sprtn"; locus_tag "G4P62_004389"; orig_transcript_id "gnl|WGS:JAAVVJ|G4P62_T007156"; product "SprT-like N-terminal domain"; protein_id "KAF7230841.1"; exon_number "1";
CM025008.1	Genbank	CDS	46686609	46686708	.	-	1	gene_id "G4P62_004389"; transcript_id "gnl|WGS:JAAVVJ|G4P62_T007156"; gbkey "CDS"; gene "sprtn"; locus_tag "G4P62_004389"; orig_transcript_id "gnl|WGS:JAAVVJ|G4P62_T007156"; product "SprT-like N-terminal domain"; protein_id "KAF7230841.1"; exon_number "2";
CM025008.1	Genbank	CDS	46686386	46686514	.	-	0	gene_id "G4P62_004389"; transcript_id "gnl|WGS:JAAVVJ|G4P62_T007156"; gbkey "CDS"; gene "sprtn"; locus_tag "G4P62_004389"; orig_transcript_id "gnl|WGS:JAAVVJ|G4P62_T007156"; product "SprT-like N-terminal domain"; protein_id "KAF7230841.1"; exon_number "3";
CM025008.1	Genbank	CDS	46686019	46686310	.	-	0	gene_id "G4P62_004389"; transcript_id "gnl|WGS:JAAVVJ|G4P62_T007156"; gbkey "CDS"; gene "sprtn"; locus_tag "G4P62_004389"; orig_transcript_id "gnl|WGS:JAAVVJ|G4P62_T007156"; product "SprT-like N-terminal domain"; protein_id "KAF7230841.1"; exon_number "4";
CM025008.1	Genbank	CDS	46685199	46685929	.	-	2	gene_id "G4P62_004389"; transcript_id "gnl|WGS:JAAVVJ|G4P62_T007156"; gbkey "CDS"; gene "sprtn"; locus_tag "G4P62_004389"; orig_transcript_id "gnl|WGS:JAAVVJ|G4P62_T007156"; product "SprT-like N-terminal domain"; protein_id "KAF7230841.1"; exon_number "5";
CM025008.1	Genbank	start_codon	46687423	46687425	.	-	0	gene_id "G4P62_004389"; transcript_id "gnl|WGS:JAAVVJ|G4P62_T007156"; gbkey "CDS"; gene "sprtn"; locus_tag "G4P62_004389"; orig_transcript_id "gnl|WGS:JAAVVJ|G4P62_T007156"; product "SprT-like N-terminal domain"; protein_id "KAF7230841.1"; exon_number "1";
CM025008.1	Genbank	stop_codon	46685196	46685198	.	-	0	gene_id "G4P62_004389"; transcript_id "gnl|WGS:JAAVVJ|G4P62_T007156"; gbkey "CDS"; gene "sprtn"; locus_tag "G4P62_004389"; orig_transcript_id "gnl|WGS:JAAVVJ|G4P62_T007156"; product "SprT-like N-terminal domain"; protein_id "KAF7230841.1"; exon_number "5";
CM025008.1	Genbank	gene	46688079	46691474	.	+	.	gene_id "G4P62_004390"; transcript_id ""; description "exocyst complex component 8"; gbkey "Gene"; gene "exoc8"; gene_biotype "protein_coding"; locus_tag "G4P62_004390";
CM025008.1	Genbank	transcript	46688079	46691474	.	+	.	gene_id "G4P62_004390"; transcript_id "gnl|WGS:JAAVVJ|G4P62_T007157"; gbkey "mRNA"; gene "exoc8"; locus_tag "G4P62_004390"; orig_protein_id "gnl|WGS:JAAVVJ|G4P62_P007157"; orig_transcript_id "gnl|WGS:JAAVVJ|G4P62_T007157"; product "exocyst complex component 8"; transcript_biotype "mRNA";
CM025008.1	Genbank	exon	46688079	46689401	.	+	.	gene_id "G4P62_004390"; transcript_id "gnl|WGS:JAAVVJ|G4P62_T007157"; gene "exoc8"; locus_tag "G4P62_004390"; orig_protein_id "gnl|WGS:JAAVVJ|G4P62_P007157"; orig_transcript_id "gnl|WGS:JAAVVJ|G4P62_T007157"; product "exocyst complex component 8"; transcript_biotype "mRNA"; exon_number "1";
CM025008.1	Genbank	exon	46689565	46689818	.	+	.	gene_id "G4P62_004390"; transcript_id "gnl|WGS:JAAVVJ|G4P62_T007157"; gene "exoc8"; locus_tag "G4P62_004390"; orig_protein_id "gnl|WGS:JAAVVJ|G4P62_P007157"; orig_transcript_id "gnl|WGS:JAAVVJ|G4P62_T007157"; product "exocyst complex component 8"; transcript_biotype "mRNA"; exon_number "2";
CM025008.1	Genbank	exon	46689962	46690210	.	+	.	gene_id "G4P62_004390"; transcript_id "gnl|WGS:JAAVVJ|G4P62_T007157"; gene "exoc8"; locus_tag "G4P62_004390"; orig_protein_id "gnl|WGS:JAAVVJ|G4P62_P007157"; orig_transcript_id "gnl|WGS:JAAVVJ|G4P62_T007157"; product "exocyst complex component 8"; transcript_biotype "mRNA"; exon_number "3";
CM025008.1	Genbank	exon	46690326	46691474	.	+	.	gene_id "G4P62_004390"; transcript_id "gnl|WGS:JAAVVJ|G4P62_T007157"; gene "exoc8"; locus_tag "G4P62_004390"; orig_protein_id "gnl|WGS:JAAVVJ|G4P62_P007157"; orig_transcript_id "gnl|WGS:JAAVVJ|G4P62_T007157"; product "exocyst complex component 8"; transcript_biotype "mRNA"; exon_number "4";
CM025008.1	Genbank	CDS	46688252	46689401	.	+	0	gene_id "G4P62_004390"; transcript_id "gnl|WGS:JAAVVJ|G4P62_T007157"; gbkey "CDS"; gene "exoc8"; locus_tag "G4P62_004390"; orig_transcript_id "gnl|WGS:JAAVVJ|G4P62_T007157"; product "exocyst complex component 8"; protein_id "KAF7230842.1"; exon_number "1";
CM025008.1	Genbank	CDS	46689565	46689818	.	+	2	gene_id "G4P62_004390"; transcript_id "gnl|WGS:JAAVVJ|G4P62_T007157"; gbkey "CDS"; gene "exoc8"; locus_tag "G4P62_004390"; orig_transcript_id "gnl|WGS:JAAVVJ|G4P62_T007157"; product "exocyst complex component 8"; protein_id "KAF7230842.1"; exon_number "2";
CM025008.1	Genbank	CDS	46689962	46690210	.	+	0	gene_id "G4P62_004390"; transcript_id "gnl|WGS:JAAVVJ|G4P62_T007157"; gbkey "CDS"; gene "exoc8"; locus_tag "G4P62_004390"; orig_transcript_id "gnl|WGS:JAAVVJ|G4P62_T007157"; product "exocyst complex component 8"; protein_id "KAF7230842.1"; exon_number "3";
CM025008.1	Genbank	CDS	46690326	46690727	.	+	0	gene_id "G4P62_004390"; transcript_id "gnl|WGS:JAAVVJ|G4P62_T007157"; gbkey "CDS"; gene "exoc8"; locus_tag "G4P62_004390"; orig_transcript_id "gnl|WGS:JAAVVJ|G4P62_T007157"; product "exocyst complex component 8"; protein_id "KAF7230842.1"; exon_number "4";
CM025008.1	Genbank	start_codon	46688252	46688254	.	+	0	gene_id "G4P62_004390"; transcript_id "gnl|WGS:JAAVVJ|G4P62_T007157"; gbkey "CDS"; gene "exoc8"; locus_tag "G4P62_004390"; orig_transcript_id "gnl|WGS:JAAVVJ|G4P62_T007157"; product "exocyst complex component 8"; protein_id "KAF7230842.1"; exon_number "1";
CM025008.1	Genbank	stop_codon	46690728	46690730	.	+	0	gene_id "G4P62_004390"; transcript_id "gnl|WGS:JAAVVJ|G4P62_T007157"; gbkey "CDS"; gene "exoc8"; locus_tag "G4P62_004390"; orig_transcript_id "gnl|WGS:JAAVVJ|G4P62_T007157"; product "exocyst complex component 8"; protein_id "KAF7230842.1"; exon_number "4";
CM025008.1	Genbank	gene	46695079	46771014	.	+	.	gene_id "G4P62_004391"; transcript_id ""; description "tripartite motif-containing protein 67 isoform"; gbkey "Gene"; gene "trim67"; gene_biotype "protein_coding"; locus_tag "G4P62_004391";
CM025008.1	Genbank	transcript	46695079	46771014	.	+	.	gene_id "G4P62_004391"; transcript_id "gnl|WGS:JAAVVJ|G4P62_T007158"; gbkey "mRNA"; gene "trim67"; locus_tag "G4P62_004391"; note "transcript variant X1"; orig_protein_id "gnl|WGS:JAAVVJ|G4P62_P007158"; orig_transcript_id "gnl|WGS:JAAVVJ|G4P62_T007158"; product "tripartite motif containing 67"; transcript_biotype "mRNA";
CM025008.1	Genbank	exon	46695079	46696656	.	+	.	gene_id "G4P62_004391"; transcript_id "gnl|WGS:JAAVVJ|G4P62_T007158"; gene "trim67"; locus_tag "G4P62_004391"; note "transcript variant X1"; orig_protein_id "gnl|WGS:JAAVVJ|G4P62_P007158"; orig_transcript_id "gnl|WGS:JAAVVJ|G4P62_T007158"; product "tripartite motif containing 67"; transcript_biotype "mRNA"; exon_number "1";
CM025008.1	Genbank	exon	46732855	46732950	.	+	.	gene_id "G4P62_004391"; transcript_id "gnl|WGS:JAAVVJ|G4P62_T007158"; gene "trim67"; locus_tag "G4P62_004391"; note "transcript variant X1"; orig_protein_id "gnl|WGS:JAAVVJ|G4P62_P007158"; orig_transcript_id "gnl|WGS:JAAVVJ|G4P62_T007158"; product "tripartite motif containing 67"; transcript_biotype "mRNA"; exon_number "2";
CM025008.1	Genbank	exon	46750108	46750230	.	+	.	gene_id "G4P62_004391"; transcript_id "gnl|WGS:JAAVVJ|G4P62_T007158"; gene "trim67"; locus_tag "G4P62_004391"; note "transcript variant X1"; orig_protein_id "gnl|WGS:JAAVVJ|G4P62_P007158"; orig_transcript_id "gnl|WGS:JAAVVJ|G4P62_T007158"; product "tripartite motif containing 67"; transcript_biotype "mRNA"; exon_number "3";
CM025008.1	Genbank	exon	46756809	46756919	.	+	.	gene_id "G4P62_004391"; transcript_id "gnl|WGS:JAAVVJ|G4P62_T007158"; gene "trim67"; locus_tag "G4P62_004391"; note "transcript variant X1"; orig_protein_id "gnl|WGS:JAAVVJ|G4P62_P007158"; orig_transcript_id "gnl|WGS:JAAVVJ|G4P62_T007158"; product "tripartite motif containing 67"; transcript_biotype "mRNA"; exon_number "4";
CM025008.1	Genbank	exon	46758309	46758462	.	+	.	gene_id "G4P62_004391"; transcript_id "gnl|WGS:JAAVVJ|G4P62_T007158"; gene "trim67"; locus_tag "G4P62_004391"; note "transcript variant X1"; orig_protein_id "gnl|WGS:JAAVVJ|G4P62_P007158"; orig_transcript_id "gnl|WGS:JAAVVJ|G4P62_T007158"; product "tripartite motif containing 67"; transcript_biotype "mRNA"; exon_number "5";
CM025008.1	Genbank	exon	46761308	46761388	.	+	.	gene_id "G4P62_004391"; transcript_id "gnl|WGS:JAAVVJ|G4P62_T007158"; gene "trim67"; locus_tag "G4P62_004391"; note "transcript variant X1"; orig_protein_id "gnl|WGS:JAAVVJ|G4P62_P007158"; orig_transcript_id "gnl|WGS:JAAVVJ|G4P62_T007158"; product "tripartite motif containing 67"; transcript_biotype "mRNA"; exon_number "6";
CM025008.1	Genbank	exon	46765206	46765369	.	+	.	gene_id "G4P62_004391"; transcript_id "gnl|WGS:JAAVVJ|G4P62_T007158"; gene "trim67"; locus_tag "G4P62_004391"; note "transcript variant X1"; orig_protein_id "gnl|WGS:JAAVVJ|G4P62_P007158"; orig_transcript_id "gnl|WGS:JAAVVJ|G4P62_T007158"; product "tripartite motif containing 67"; transcript_biotype "mRNA"; exon_number "7";
CM025008.1	Genbank	exon	46765620	46765758	.	+	.	gene_id "G4P62_004391"; transcript_id "gnl|WGS:JAAVVJ|G4P62_T007158"; gene "trim67"; locus_tag "G4P62_004391"; note "transcript variant X1"; orig_protein_id "gnl|WGS:JAAVVJ|G4P62_P007158"; orig_transcript_id "gnl|WGS:JAAVVJ|G4P62_T007158"; product "tripartite motif containing 67"; transcript_biotype "mRNA"; exon_number "8";
CM025008.1	Genbank	exon	46767438	46767562	.	+	.	gene_id "G4P62_004391"; transcript_id "gnl|WGS:JAAVVJ|G4P62_T007158"; gene "trim67"; locus_tag "G4P62_004391"; note "transcript variant X1"; orig_protein_id "gnl|WGS:JAAVVJ|G4P62_P007158"; orig_transcript_id "gnl|WGS:JAAVVJ|G4P62_T007158"; product "tripartite motif containing 67"; transcript_biotype "mRNA"; exon_number "9";
CM025008.1	Genbank	exon	46767642	46767820	.	+	.	gene_id "G4P62_004391"; transcript_id "gnl|WGS:JAAVVJ|G4P62_T007158"; gene "trim67"; locus_tag "G4P62_004391"; note "transcript variant X1"; orig_protein_id "gnl|WGS:JAAVVJ|G4P62_P007158"; orig_transcript_id "gnl|WGS:JAAVVJ|G4P62_T007158"; product "tripartite motif containing 67"; transcript_biotype "mRNA"; exon_number "10";
CM025008.1	Genbank	exon	46768040	46768202	.	+	.	gene_id "G4P62_004391"; transcript_id "gnl|WGS:JAAVVJ|G4P62_T007158"; gene "trim67"; locus_tag "G4P62_004391"; note "transcript variant X1"; orig_protein_id "gnl|WGS:JAAVVJ|G4P62_P007158"; orig_transcript_id "gnl|WGS:JAAVVJ|G4P62_T007158"; product "tripartite motif containing 67"; transcript_biotype "mRNA"; exon_number "11";
CM025008.1	Genbank	exon	46768941	46771014	.	+	.	gene_id "G4P62_004391"; transcript_id "gnl|WGS:JAAVVJ|G4P62_T007158"; gene "trim67"; locus_tag "G4P62_004391"; note "transcript variant X1"; orig_protein_id "gnl|WGS:JAAVVJ|G4P62_P007158"; orig_transcript_id "gnl|WGS:JAAVVJ|G4P62_T007158"; product "tripartite motif containing 67"; transcript_biotype "mRNA"; exon_number "12";
CM025008.1	Genbank	CDS	46695826	46696656	.	+	0	gene_id "G4P62_004391"; transcript_id "gnl|WGS:JAAVVJ|G4P62_T007158"; gbkey "CDS"; gene "trim67"; locus_tag "G4P62_004391"; orig_transcript_id "gnl|WGS:JAAVVJ|G4P62_T007158"; product "transcript variant X1"; protein_id "KAF7230843.1"; exon_number "1";
CM025008.1	Genbank	CDS	46732855	46732950	.	+	0	gene_id "G4P62_004391"; transcript_id "gnl|WGS:JAAVVJ|G4P62_T007158"; gbkey "CDS"; gene "trim67"; locus_tag "G4P62_004391"; orig_transcript_id "gnl|WGS:JAAVVJ|G4P62_T007158"; product "transcript variant X1"; protein_id "KAF7230843.1"; exon_number "2";
CM025008.1	Genbank	CDS	46750108	46750230	.	+	0	gene_id "G4P62_004391"; transcript_id "gnl|WGS:JAAVVJ|G4P62_T007158"; gbkey "CDS"; gene "trim67"; locus_tag "G4P62_004391"; orig_transcript_id "gnl|WGS:JAAVVJ|G4P62_T007158"; product "transcript variant X1"; protein_id "KAF7230843.1"; exon_number "3";
CM025008.1	Genbank	CDS	46756809	46756919	.	+	0	gene_id "G4P62_004391"; transcript_id "gnl|WGS:JAAVVJ|G4P62_T007158"; gbkey "CDS"; gene "trim67"; locus_tag "G4P62_004391"; orig_transcript_id "gnl|WGS:JAAVVJ|G4P62_T007158"; product "transcript variant X1"; protein_id "KAF7230843.1"; exon_number "4";
CM025008.1	Genbank	CDS	46758309	46758462	.	+	0	gene_id "G4P62_004391"; transcript_id "gnl|WGS:JAAVVJ|G4P62_T007158"; gbkey "CDS"; gene "trim67"; locus_tag "G4P62_004391"; orig_transcript_id "gnl|WGS:JAAVVJ|G4P62_T007158"; product "transcript variant X1"; protein_id "KAF7230843.1"; exon_number "5";
CM025008.1	Genbank	CDS	46761308	46761388	.	+	2	gene_id "G4P62_004391"; transcript_id "gnl|WGS:JAAVVJ|G4P62_T007158"; gbkey "CDS"; gene "trim67"; locus_tag "G4P62_004391"; orig_transcript_id "gnl|WGS:JAAVVJ|G4P62_T007158"; product "transcript variant X1"; protein_id "KAF7230843.1"; exon_number "6";
CM025008.1	Genbank	CDS	46765206	46765369	.	+	2	gene_id "G4P62_004391"; transcript_id "gnl|WGS:JAAVVJ|G4P62_T007158"; gbkey "CDS"; gene "trim67"; locus_tag "G4P62_004391"; orig_transcript_id "gnl|WGS:JAAVVJ|G4P62_T007158"; product "transcript variant X1"; protein_id "KAF7230843.1"; exon_number "7";
CM025008.1	Genbank	CDS	46765620	46765758	.	+	0	gene_id "G4P62_004391"; transcript_id "gnl|WGS:JAAVVJ|G4P62_T007158"; gbkey "CDS"; gene "trim67"; locus_tag "G4P62_004391"; orig_transcript_id "gnl|WGS:JAAVVJ|G4P62_T007158"; product "transcript variant X1"; protein_id "KAF7230843.1"; exon_number "8";
CM025008.1	Genbank	CDS	46767438	46767562	.	+	2	gene_id "G4P62_004391"; transcript_id "gnl|WGS:JAAVVJ|G4P62_T007158"; gbkey "CDS"; gene "trim67"; locus_tag "G4P62_004391"; orig_transcript_id "gnl|WGS:JAAVVJ|G4P62_T007158"; product "transcript variant X1"; protein_id "KAF7230843.1"; exon_number "9";
CM025008.1	Genbank	CDS	46767642	46767820	.	+	0	gene_id "G4P62_004391"; transcript_id "gnl|WGS:JAAVVJ|G4P62_T007158"; gbkey "CDS"; gene "trim67"; locus_tag "G4P62_004391"; orig_transcript_id "gnl|WGS:JAAVVJ|G4P62_T007158"; product "transcript variant X1"; protein_id "KAF7230843.1"; exon_number "10";
CM025008.1	Genbank	CDS	46768040	46768202	.	+	1	gene_id "G4P62_004391"; transcript_id "gnl|WGS:JAAVVJ|G4P62_T007158"; gbkey "CDS"; gene "trim67"; locus_tag "G4P62_004391"; orig_transcript_id "gnl|WGS:JAAVVJ|G4P62_T007158"; product "transcript variant X1"; protein_id "KAF7230843.1"; exon_number "11";
CM025008.1	Genbank	CDS	46768941	46768985	.	+	0	gene_id "G4P62_004391"; transcript_id "gnl|WGS:JAAVVJ|G4P62_T007158"; gbkey "CDS"; gene "trim67"; locus_tag "G4P62_004391"; orig_transcript_id "gnl|WGS:JAAVVJ|G4P62_T007158"; product "transcript variant X1"; protein_id "KAF7230843.1"; exon_number "12";
CM025008.1	Genbank	start_codon	46695826	46695828	.	+	0	gene_id "G4P62_004391"; transcript_id "gnl|WGS:JAAVVJ|G4P62_T007158"; gbkey "CDS"; gene "trim67"; locus_tag "G4P62_004391"; orig_transcript_id "gnl|WGS:JAAVVJ|G4P62_T007158"; product "transcript variant X1"; protein_id "KAF7230843.1"; exon_number "1";
CM025008.1	Genbank	stop_codon	46768986	46768988	.	+	0	gene_id "G4P62_004391"; transcript_id "gnl|WGS:JAAVVJ|G4P62_T007158"; gbkey "CDS"; gene "trim67"; locus_tag "G4P62_004391"; orig_transcript_id "gnl|WGS:JAAVVJ|G4P62_T007158"; product "transcript variant X1"; protein_id "KAF7230843.1"; exon_number "12";
CM025008.1	Genbank	transcript	46695080	46771014	.	+	.	gene_id "G4P62_004391"; transcript_id "gnl|WGS:JAAVVJ|G4P62_T007159"; gbkey "mRNA"; gene "trim67"; locus_tag "G4P62_004391"; note "transcript variant X2"; orig_protein_id "gnl|WGS:JAAVVJ|G4P62_P007159"; orig_transcript_id "gnl|WGS:JAAVVJ|G4P62_T007159"; product "tripartite motif containing 67"; transcript_biotype "mRNA";
CM025008.1	Genbank	exon	46695080	46696656	.	+	.	gene_id "G4P62_004391"; transcript_id "gnl|WGS:JAAVVJ|G4P62_T007159"; gene "trim67"; locus_tag "G4P62_004391"; note "transcript variant X2"; orig_protein_id "gnl|WGS:JAAVVJ|G4P62_P007159"; orig_transcript_id "gnl|WGS:JAAVVJ|G4P62_T007159"; product "tripartite motif containing 67"; transcript_biotype "mRNA"; exon_number "1";
CM025008.1	Genbank	exon	46732855	46732950	.	+	.	gene_id "G4P62_004391"; transcript_id "gnl|WGS:JAAVVJ|G4P62_T007159"; gene "trim67"; locus_tag "G4P62_004391"; note "transcript variant X2"; orig_protein_id "gnl|WGS:JAAVVJ|G4P62_P007159"; orig_transcript_id "gnl|WGS:JAAVVJ|G4P62_T007159"; product "tripartite motif containing 67"; transcript_biotype "mRNA"; exon_number "2";
CM025008.1	Genbank	exon	46750108	46750230	.	+	.	gene_id "G4P62_004391"; transcript_id "gnl|WGS:JAAVVJ|G4P62_T007159"; gene "trim67"; locus_tag "G4P62_004391"; note "transcript variant X2"; orig_protein_id "gnl|WGS:JAAVVJ|G4P62_P007159"; orig_transcript_id "gnl|WGS:JAAVVJ|G4P62_T007159"; product "tripartite motif containing 67"; transcript_biotype "mRNA"; exon_number "3";
CM025008.1	Genbank	exon	46756809	46756919	.	+	.	gene_id "G4P62_004391"; transcript_id "gnl|WGS:JAAVVJ|G4P62_T007159"; gene "trim67"; locus_tag "G4P62_004391"; note "transcript variant X2"; orig_protein_id "gnl|WGS:JAAVVJ|G4P62_P007159"; orig_transcript_id "gnl|WGS:JAAVVJ|G4P62_T007159"; product "tripartite motif containing 67"; transcript_biotype "mRNA"; exon_number "4";
CM025008.1	Genbank	exon	46758309	46758462	.	+	.	gene_id "G4P62_004391"; transcript_id "gnl|WGS:JAAVVJ|G4P62_T007159"; gene "trim67"; locus_tag "G4P62_004391"; note "transcript variant X2"; orig_protein_id "gnl|WGS:JAAVVJ|G4P62_P007159"; orig_transcript_id "gnl|WGS:JAAVVJ|G4P62_T007159"; product "tripartite motif containing 67"; transcript_biotype "mRNA"; exon_number "5";
CM025008.1	Genbank	exon	46765206	46765369	.	+	.	gene_id "G4P62_004391"; transcript_id "gnl|WGS:JAAVVJ|G4P62_T007159"; gene "trim67"; locus_tag "G4P62_004391"; note "transcript variant X2"; orig_protein_id "gnl|WGS:JAAVVJ|G4P62_P007159"; orig_transcript_id "gnl|WGS:JAAVVJ|G4P62_T007159"; product "tripartite motif containing 67"; transcript_biotype "mRNA"; exon_number "6";
CM025008.1	Genbank	exon	46765620	46765758	.	+	.	gene_id "G4P62_004391"; transcript_id "gnl|WGS:JAAVVJ|G4P62_T007159"; gene "trim67"; locus_tag "G4P62_004391"; note "transcript variant X2"; orig_protein_id "gnl|WGS:JAAVVJ|G4P62_P007159"; orig_transcript_id "gnl|WGS:JAAVVJ|G4P62_T007159"; product "tripartite motif containing 67"; transcript_biotype "mRNA"; exon_number "7";
CM025008.1	Genbank	exon	46767438	46767562	.	+	.	gene_id "G4P62_004391"; transcript_id "gnl|WGS:JAAVVJ|G4P62_T007159"; gene "trim67"; locus_tag "G4P62_004391"; note "transcript variant X2"; orig_protein_id "gnl|WGS:JAAVVJ|G4P62_P007159"; orig_transcript_id "gnl|WGS:JAAVVJ|G4P62_T007159"; product "tripartite motif containing 67"; transcript_biotype "mRNA"; exon_number "8";
CM025008.1	Genbank	exon	46767642	46767820	.	+	.	gene_id "G4P62_004391"; transcript_id "gnl|WGS:JAAVVJ|G4P62_T007159"; gene "trim67"; locus_tag "G4P62_004391"; note "transcript variant X2"; orig_protein_id "gnl|WGS:JAAVVJ|G4P62_P007159"; orig_transcript_id "gnl|WGS:JAAVVJ|G4P62_T007159"; product "tripartite motif containing 67"; transcript_biotype "mRNA"; exon_number "9";
CM025008.1	Genbank	exon	46768040	46768202	.	+	.	gene_id "G4P62_004391"; transcript_id "gnl|WGS:JAAVVJ|G4P62_T007159"; gene "trim67"; locus_tag "G4P62_004391"; note "transcript variant X2"; orig_protein_id "gnl|WGS:JAAVVJ|G4P62_P007159"; orig_transcript_id "gnl|WGS:JAAVVJ|G4P62_T007159"; product "tripartite motif containing 67"; transcript_biotype "mRNA"; exon_number "10";
CM025008.1	Genbank	exon	46768941	46771014	.	+	.	gene_id "G4P62_004391"; transcript_id "gnl|WGS:JAAVVJ|G4P62_T007159"; gene "trim67"; locus_tag "G4P62_004391"; note "transcript variant X2"; orig_protein_id "gnl|WGS:JAAVVJ|G4P62_P007159"; orig_transcript_id "gnl|WGS:JAAVVJ|G4P62_T007159"; product "tripartite motif containing 67"; transcript_biotype "mRNA"; exon_number "11";
CM025008.1	Genbank	CDS	46695826	46696656	.	+	0	gene_id "G4P62_004391"; transcript_id "gnl|WGS:JAAVVJ|G4P62_T007159"; gbkey "CDS"; gene "trim67"; locus_tag "G4P62_004391"; orig_transcript_id "gnl|WGS:JAAVVJ|G4P62_T007159"; product "transcript variant X2"; protein_id "KAF7230844.1"; exon_number "1";
CM025008.1	Genbank	CDS	46732855	46732950	.	+	0	gene_id "G4P62_004391"; transcript_id "gnl|WGS:JAAVVJ|G4P62_T007159"; gbkey "CDS"; gene "trim67"; locus_tag "G4P62_004391"; orig_transcript_id "gnl|WGS:JAAVVJ|G4P62_T007159"; product "transcript variant X2"; protein_id "KAF7230844.1"; exon_number "2";
CM025008.1	Genbank	CDS	46750108	46750230	.	+	0	gene_id "G4P62_004391"; transcript_id "gnl|WGS:JAAVVJ|G4P62_T007159"; gbkey "CDS"; gene "trim67"; locus_tag "G4P62_004391"; orig_transcript_id "gnl|WGS:JAAVVJ|G4P62_T007159"; product "transcript variant X2"; protein_id "KAF7230844.1"; exon_number "3";
CM025008.1	Genbank	CDS	46756809	46756919	.	+	0	gene_id "G4P62_004391"; transcript_id "gnl|WGS:JAAVVJ|G4P62_T007159"; gbkey "CDS"; gene "trim67"; locus_tag "G4P62_004391"; orig_transcript_id "gnl|WGS:JAAVVJ|G4P62_T007159"; product "transcript variant X2"; protein_id "KAF7230844.1"; exon_number "4";
CM025008.1	Genbank	CDS	46758309	46758462	.	+	0	gene_id "G4P62_004391"; transcript_id "gnl|WGS:JAAVVJ|G4P62_T007159"; gbkey "CDS"; gene "trim67"; locus_tag "G4P62_004391"; orig_transcript_id "gnl|WGS:JAAVVJ|G4P62_T007159"; product "transcript variant X2"; protein_id "KAF7230844.1"; exon_number "5";
CM025008.1	Genbank	CDS	46765206	46765369	.	+	2	gene_id "G4P62_004391"; transcript_id "gnl|WGS:JAAVVJ|G4P62_T007159"; gbkey "CDS"; gene "trim67"; locus_tag "G4P62_004391"; orig_transcript_id "gnl|WGS:JAAVVJ|G4P62_T007159"; product "transcript variant X2"; protein_id "KAF7230844.1"; exon_number "6";
CM025008.1	Genbank	CDS	46765620	46765758	.	+	0	gene_id "G4P62_004391"; transcript_id "gnl|WGS:JAAVVJ|G4P62_T007159"; gbkey "CDS"; gene "trim67"; locus_tag "G4P62_004391"; orig_transcript_id "gnl|WGS:JAAVVJ|G4P62_T007159"; product "transcript variant X2"; protein_id "KAF7230844.1"; exon_number "7";
CM025008.1	Genbank	CDS	46767438	46767562	.	+	2	gene_id "G4P62_004391"; transcript_id "gnl|WGS:JAAVVJ|G4P62_T007159"; gbkey "CDS"; gene "trim67"; locus_tag "G4P62_004391"; orig_transcript_id "gnl|WGS:JAAVVJ|G4P62_T007159"; product "transcript variant X2"; protein_id "KAF7230844.1"; exon_number "8";
CM025008.1	Genbank	CDS	46767642	46767820	.	+	0	gene_id "G4P62_004391"; transcript_id "gnl|WGS:JAAVVJ|G4P62_T007159"; gbkey "CDS"; gene "trim67"; locus_tag "G4P62_004391"; orig_transcript_id "gnl|WGS:JAAVVJ|G4P62_T007159"; product "transcript variant X2"; protein_id "KAF7230844.1"; exon_number "9";
CM025008.1	Genbank	CDS	46768040	46768202	.	+	1	gene_id "G4P62_004391"; transcript_id "gnl|WGS:JAAVVJ|G4P62_T007159"; gbkey "CDS"; gene "trim67"; locus_tag "G4P62_004391"; orig_transcript_id "gnl|WGS:JAAVVJ|G4P62_T007159"; product "transcript variant X2"; protein_id "KAF7230844.1"; exon_number "10";
CM025008.1	Genbank	CDS	46768941	46768985	.	+	0	gene_id "G4P62_004391"; transcript_id "gnl|WGS:JAAVVJ|G4P62_T007159"; gbkey "CDS"; gene "trim67"; locus_tag "G4P62_004391"; orig_transcript_id "gnl|WGS:JAAVVJ|G4P62_T007159"; product "transcript variant X2"; protein_id "KAF7230844.1"; exon_number "11";
CM025008.1	Genbank	start_codon	46695826	46695828	.	+	0	gene_id "G4P62_004391"; transcript_id "gnl|WGS:JAAVVJ|G4P62_T007159"; gbkey "CDS"; gene "trim67"; locus_tag "G4P62_004391"; orig_transcript_id "gnl|WGS:JAAVVJ|G4P62_T007159"; product "transcript variant X2"; protein_id "KAF7230844.1"; exon_number "1";
CM025008.1	Genbank	stop_codon	46768986	46768988	.	+	0	gene_id "G4P62_004391"; transcript_id "gnl|WGS:JAAVVJ|G4P62_T007159"; gbkey "CDS"; gene "trim67"; locus_tag "G4P62_004391"; orig_transcript_id "gnl|WGS:JAAVVJ|G4P62_T007159"; product "transcript variant X2"; protein_id "KAF7230844.1"; exon_number "11";
CM025008.1	Genbank	gene	46770136	46782450	.	-	.	gene_id "G4P62_004392"; transcript_id ""; description "uncharacterized protein C1orf131 homolog"; gbkey "Gene"; gene_biotype "protein_coding"; locus_tag "G4P62_004392"; note "csgr04h1orf131";
CM025008.1	Genbank	transcript	46770136	46782450	.	-	.	gene_id "G4P62_004392"; transcript_id "gnl|WGS:JAAVVJ|G4P62_T007160"; gbkey "mRNA"; locus_tag "G4P62_004392"; note "human C1orf131"; orig_protein_id "gnl|WGS:JAAVVJ|G4P62_P007160"; orig_transcript_id "gnl|WGS:JAAVVJ|G4P62_T007160"; product "hypothetical protein"; transcript_biotype "mRNA";
CM025008.1	Genbank	exon	46782225	46782450	.	-	.	gene_id "G4P62_004392"; transcript_id "gnl|WGS:JAAVVJ|G4P62_T007160"; locus_tag "G4P62_004392"; note "human C1orf131"; orig_protein_id "gnl|WGS:JAAVVJ|G4P62_P007160"; orig_transcript_id "gnl|WGS:JAAVVJ|G4P62_T007160"; product "hypothetical protein"; transcript_biotype "mRNA"; exon_number "1";
CM025008.1	Genbank	exon	46780763	46780918	.	-	.	gene_id "G4P62_004392"; transcript_id "gnl|WGS:JAAVVJ|G4P62_T007160"; locus_tag "G4P62_004392"; note "human C1orf131"; orig_protein_id "gnl|WGS:JAAVVJ|G4P62_P007160"; orig_transcript_id "gnl|WGS:JAAVVJ|G4P62_T007160"; product "hypothetical protein"; transcript_biotype "mRNA"; exon_number "2";
CM025008.1	Genbank	exon	46780585	46780685	.	-	.	gene_id "G4P62_004392"; transcript_id "gnl|WGS:JAAVVJ|G4P62_T007160"; locus_tag "G4P62_004392"; note "human C1orf131"; orig_protein_id "gnl|WGS:JAAVVJ|G4P62_P007160"; orig_transcript_id "gnl|WGS:JAAVVJ|G4P62_T007160"; product "hypothetical protein"; transcript_biotype "mRNA"; exon_number "3";
CM025008.1	Genbank	exon	46779605	46779667	.	-	.	gene_id "G4P62_004392"; transcript_id "gnl|WGS:JAAVVJ|G4P62_T007160"; locus_tag "G4P62_004392"; note "human C1orf131"; orig_protein_id "gnl|WGS:JAAVVJ|G4P62_P007160"; orig_transcript_id "gnl|WGS:JAAVVJ|G4P62_T007160"; product "hypothetical protein"; transcript_biotype "mRNA"; exon_number "4";
CM025008.1	Genbank	exon	46778929	46779024	.	-	.	gene_id "G4P62_004392"; transcript_id "gnl|WGS:JAAVVJ|G4P62_T007160"; locus_tag "G4P62_004392"; note "human C1orf131"; orig_protein_id "gnl|WGS:JAAVVJ|G4P62_P007160"; orig_transcript_id "gnl|WGS:JAAVVJ|G4P62_T007160"; product "hypothetical protein"; transcript_biotype "mRNA"; exon_number "5";
CM025008.1	Genbank	exon	46778761	46778847	.	-	.	gene_id "G4P62_004392"; transcript_id "gnl|WGS:JAAVVJ|G4P62_T007160"; locus_tag "G4P62_004392"; note "human C1orf131"; orig_protein_id "gnl|WGS:JAAVVJ|G4P62_P007160"; orig_transcript_id "gnl|WGS:JAAVVJ|G4P62_T007160"; product "hypothetical protein"; transcript_biotype "mRNA"; exon_number "6";
CM025008.1	Genbank	exon	46778660	46778691	.	-	.	gene_id "G4P62_004392"; transcript_id "gnl|WGS:JAAVVJ|G4P62_T007160"; locus_tag "G4P62_004392"; note "human C1orf131"; orig_protein_id "gnl|WGS:JAAVVJ|G4P62_P007160"; orig_transcript_id "gnl|WGS:JAAVVJ|G4P62_T007160"; product "hypothetical protein"; transcript_biotype "mRNA"; exon_number "7";
CM025008.1	Genbank	exon	46771287	46771422	.	-	.	gene_id "G4P62_004392"; transcript_id "gnl|WGS:JAAVVJ|G4P62_T007160"; locus_tag "G4P62_004392"; note "human C1orf131"; orig_protein_id "gnl|WGS:JAAVVJ|G4P62_P007160"; orig_transcript_id "gnl|WGS:JAAVVJ|G4P62_T007160"; product "hypothetical protein"; transcript_biotype "mRNA"; exon_number "8";
CM025008.1	Genbank	exon	46770136	46771208	.	-	.	gene_id "G4P62_004392"; transcript_id "gnl|WGS:JAAVVJ|G4P62_T007160"; locus_tag "G4P62_004392"; note "human C1orf131"; orig_protein_id "gnl|WGS:JAAVVJ|G4P62_P007160"; orig_transcript_id "gnl|WGS:JAAVVJ|G4P62_T007160"; product "hypothetical protein"; transcript_biotype "mRNA"; exon_number "9";
CM025008.1	Genbank	CDS	46782225	46782303	.	-	0	gene_id "G4P62_004392"; transcript_id "gnl|WGS:JAAVVJ|G4P62_T007160"; gbkey "CDS"; locus_tag "G4P62_004392"; note "human C1orf131"; orig_transcript_id "gnl|WGS:JAAVVJ|G4P62_T007160"; product "hypothetical protein"; protein_id "KAF7230845.1"; exon_number "1";
CM025008.1	Genbank	CDS	46780763	46780918	.	-	2	gene_id "G4P62_004392"; transcript_id "gnl|WGS:JAAVVJ|G4P62_T007160"; gbkey "CDS"; locus_tag "G4P62_004392"; note "human C1orf131"; orig_transcript_id "gnl|WGS:JAAVVJ|G4P62_T007160"; product "hypothetical protein"; protein_id "KAF7230845.1"; exon_number "2";
CM025008.1	Genbank	CDS	46780585	46780685	.	-	2	gene_id "G4P62_004392"; transcript_id "gnl|WGS:JAAVVJ|G4P62_T007160"; gbkey "CDS"; locus_tag "G4P62_004392"; note "human C1orf131"; orig_transcript_id "gnl|WGS:JAAVVJ|G4P62_T007160"; product "hypothetical protein"; protein_id "KAF7230845.1"; exon_number "3";
CM025008.1	Genbank	CDS	46779605	46779667	.	-	0	gene_id "G4P62_004392"; transcript_id "gnl|WGS:JAAVVJ|G4P62_T007160"; gbkey "CDS"; locus_tag "G4P62_004392"; note "human C1orf131"; orig_transcript_id "gnl|WGS:JAAVVJ|G4P62_T007160"; product "hypothetical protein"; protein_id "KAF7230845.1"; exon_number "4";
CM025008.1	Genbank	CDS	46778929	46779024	.	-	0	gene_id "G4P62_004392"; transcript_id "gnl|WGS:JAAVVJ|G4P62_T007160"; gbkey "CDS"; locus_tag "G4P62_004392"; note "human C1orf131"; orig_transcript_id "gnl|WGS:JAAVVJ|G4P62_T007160"; product "hypothetical protein"; protein_id "KAF7230845.1"; exon_number "5";
CM025008.1	Genbank	CDS	46778761	46778847	.	-	0	gene_id "G4P62_004392"; transcript_id "gnl|WGS:JAAVVJ|G4P62_T007160"; gbkey "CDS"; locus_tag "G4P62_004392"; note "human C1orf131"; orig_transcript_id "gnl|WGS:JAAVVJ|G4P62_T007160"; product "hypothetical protein"; protein_id "KAF7230845.1"; exon_number "6";
CM025008.1	Genbank	CDS	46778660	46778691	.	-	0	gene_id "G4P62_004392"; transcript_id "gnl|WGS:JAAVVJ|G4P62_T007160"; gbkey "CDS"; locus_tag "G4P62_004392"; note "human C1orf131"; orig_transcript_id "gnl|WGS:JAAVVJ|G4P62_T007160"; product "hypothetical protein"; protein_id "KAF7230845.1"; exon_number "7";
CM025008.1	Genbank	CDS	46771299	46771422	.	-	1	gene_id "G4P62_004392"; transcript_id "gnl|WGS:JAAVVJ|G4P62_T007160"; gbkey "CDS"; locus_tag "G4P62_004392"; note "human C1orf131"; orig_transcript_id "gnl|WGS:JAAVVJ|G4P62_T007160"; product "hypothetical protein"; protein_id "KAF7230845.1"; exon_number "8";
CM025008.1	Genbank	start_codon	46782301	46782303	.	-	0	gene_id "G4P62_004392"; transcript_id "gnl|WGS:JAAVVJ|G4P62_T007160"; gbkey "CDS"; locus_tag "G4P62_004392"; note "human C1orf131"; orig_transcript_id "gnl|WGS:JAAVVJ|G4P62_T007160"; product "hypothetical protein"; protein_id "KAF7230845.1"; exon_number "1";
CM025008.1	Genbank	stop_codon	46771296	46771298	.	-	0	gene_id "G4P62_004392"; transcript_id "gnl|WGS:JAAVVJ|G4P62_T007160"; gbkey "CDS"; locus_tag "G4P62_004392"; note "human C1orf131"; orig_transcript_id "gnl|WGS:JAAVVJ|G4P62_T007160"; product "hypothetical protein"; protein_id "KAF7230845.1"; exon_number "8";
CM025008.1	Genbank	gene	46782496	46794129	.	+	.	gene_id "G4P62_004393"; transcript_id ""; description "dihydroxyacetone phosphate acyltransferase"; gbkey "Gene"; gene "gnpat"; gene_biotype "protein_coding"; locus_tag "G4P62_004393";
CM025008.1	Genbank	transcript	46782496	46794129	.	+	.	gene_id "G4P62_004393"; transcript_id "gnl|WGS:JAAVVJ|G4P62_T007161"; gbkey "mRNA"; gene "gnpat"; locus_tag "G4P62_004393"; orig_protein_id "gnl|WGS:JAAVVJ|G4P62_P007161"; orig_transcript_id "gnl|WGS:JAAVVJ|G4P62_T007161"; product "glyceronephosphate O-acyltransferase"; transcript_biotype "mRNA";
CM025008.1	Genbank	exon	46782496	46782635	.	+	.	gene_id "G4P62_004393"; transcript_id "gnl|WGS:JAAVVJ|G4P62_T007161"; gene "gnpat"; locus_tag "G4P62_004393"; orig_protein_id "gnl|WGS:JAAVVJ|G4P62_P007161"; orig_transcript_id "gnl|WGS:JAAVVJ|G4P62_T007161"; product "glyceronephosphate O-acyltransferase"; transcript_biotype "mRNA"; exon_number "1";
CM025008.1	Genbank	exon	46783259	46783450	.	+	.	gene_id "G4P62_004393"; transcript_id "gnl|WGS:JAAVVJ|G4P62_T007161"; gene "gnpat"; locus_tag "G4P62_004393"; orig_protein_id "gnl|WGS:JAAVVJ|G4P62_P007161"; orig_transcript_id "gnl|WGS:JAAVVJ|G4P62_T007161"; product "glyceronephosphate O-acyltransferase"; transcript_biotype "mRNA"; exon_number "2";
CM025008.1	Genbank	exon	46783585	46783761	.	+	.	gene_id "G4P62_004393"; transcript_id "gnl|WGS:JAAVVJ|G4P62_T007161"; gene "gnpat"; locus_tag "G4P62_004393"; orig_protein_id "gnl|WGS:JAAVVJ|G4P62_P007161"; orig_transcript_id "gnl|WGS:JAAVVJ|G4P62_T007161"; product "glyceronephosphate O-acyltransferase"; transcript_biotype "mRNA"; exon_number "3";
CM025008.1	Genbank	exon	46783844	46783973	.	+	.	gene_id "G4P62_004393"; transcript_id "gnl|WGS:JAAVVJ|G4P62_T007161"; gene "gnpat"; locus_tag "G4P62_004393"; orig_protein_id "gnl|WGS:JAAVVJ|G4P62_P007161"; orig_transcript_id "gnl|WGS:JAAVVJ|G4P62_T007161"; product "glyceronephosphate O-acyltransferase"; transcript_biotype "mRNA"; exon_number "4";
CM025008.1	Genbank	exon	46784054	46784181	.	+	.	gene_id "G4P62_004393"; transcript_id "gnl|WGS:JAAVVJ|G4P62_T007161"; gene "gnpat"; locus_tag "G4P62_004393"; orig_protein_id "gnl|WGS:JAAVVJ|G4P62_P007161"; orig_transcript_id "gnl|WGS:JAAVVJ|G4P62_T007161"; product "glyceronephosphate O-acyltransferase"; transcript_biotype "mRNA"; exon_number "5";
CM025008.1	Genbank	exon	46784280	46784355	.	+	.	gene_id "G4P62_004393"; transcript_id "gnl|WGS:JAAVVJ|G4P62_T007161"; gene "gnpat"; locus_tag "G4P62_004393"; orig_protein_id "gnl|WGS:JAAVVJ|G4P62_P007161"; orig_transcript_id "gnl|WGS:JAAVVJ|G4P62_T007161"; product "glyceronephosphate O-acyltransferase"; transcript_biotype "mRNA"; exon_number "6";
CM025008.1	Genbank	exon	46786118	46786269	.	+	.	gene_id "G4P62_004393"; transcript_id "gnl|WGS:JAAVVJ|G4P62_T007161"; gene "gnpat"; locus_tag "G4P62_004393"; orig_protein_id "gnl|WGS:JAAVVJ|G4P62_P007161"; orig_transcript_id "gnl|WGS:JAAVVJ|G4P62_T007161"; product "glyceronephosphate O-acyltransferase"; transcript_biotype "mRNA"; exon_number "7";
CM025008.1	Genbank	exon	46786943	46787073	.	+	.	gene_id "G4P62_004393"; transcript_id "gnl|WGS:JAAVVJ|G4P62_T007161"; gene "gnpat"; locus_tag "G4P62_004393"; orig_protein_id "gnl|WGS:JAAVVJ|G4P62_P007161"; orig_transcript_id "gnl|WGS:JAAVVJ|G4P62_T007161"; product "glyceronephosphate O-acyltransferase"; transcript_biotype "mRNA"; exon_number "8";
CM025008.1	Genbank	exon	46787583	46787821	.	+	.	gene_id "G4P62_004393"; transcript_id "gnl|WGS:JAAVVJ|G4P62_T007161"; gene "gnpat"; locus_tag "G4P62_004393"; orig_protein_id "gnl|WGS:JAAVVJ|G4P62_P007161"; orig_transcript_id "gnl|WGS:JAAVVJ|G4P62_T007161"; product "glyceronephosphate O-acyltransferase"; transcript_biotype "mRNA"; exon_number "9";
CM025008.1	Genbank	exon	46788114	46788212	.	+	.	gene_id "G4P62_004393"; transcript_id "gnl|WGS:JAAVVJ|G4P62_T007161"; gene "gnpat"; locus_tag "G4P62_004393"; orig_protein_id "gnl|WGS:JAAVVJ|G4P62_P007161"; orig_transcript_id "gnl|WGS:JAAVVJ|G4P62_T007161"; product "glyceronephosphate O-acyltransferase"; transcript_biotype "mRNA"; exon_number "10";
CM025008.1	Genbank	exon	46788298	46788453	.	+	.	gene_id "G4P62_004393"; transcript_id "gnl|WGS:JAAVVJ|G4P62_T007161"; gene "gnpat"; locus_tag "G4P62_004393"; orig_protein_id "gnl|WGS:JAAVVJ|G4P62_P007161"; orig_transcript_id "gnl|WGS:JAAVVJ|G4P62_T007161"; product "glyceronephosphate O-acyltransferase"; transcript_biotype "mRNA"; exon_number "11";
CM025008.1	Genbank	exon	46788605	46788684	.	+	.	gene_id "G4P62_004393"; transcript_id "gnl|WGS:JAAVVJ|G4P62_T007161"; gene "gnpat"; locus_tag "G4P62_004393"; orig_protein_id "gnl|WGS:JAAVVJ|G4P62_P007161"; orig_transcript_id "gnl|WGS:JAAVVJ|G4P62_T007161"; product "glyceronephosphate O-acyltransferase"; transcript_biotype "mRNA"; exon_number "12";
CM025008.1	Genbank	exon	46788761	46788901	.	+	.	gene_id "G4P62_004393"; transcript_id "gnl|WGS:JAAVVJ|G4P62_T007161"; gene "gnpat"; locus_tag "G4P62_004393"; orig_protein_id "gnl|WGS:JAAVVJ|G4P62_P007161"; orig_transcript_id "gnl|WGS:JAAVVJ|G4P62_T007161"; product "glyceronephosphate O-acyltransferase"; transcript_biotype "mRNA"; exon_number "13";
CM025008.1	Genbank	exon	46791165	46791261	.	+	.	gene_id "G4P62_004393"; transcript_id "gnl|WGS:JAAVVJ|G4P62_T007161"; gene "gnpat"; locus_tag "G4P62_004393"; orig_protein_id "gnl|WGS:JAAVVJ|G4P62_P007161"; orig_transcript_id "gnl|WGS:JAAVVJ|G4P62_T007161"; product "glyceronephosphate O-acyltransferase"; transcript_biotype "mRNA"; exon_number "14";
CM025008.1	Genbank	exon	46791341	46791434	.	+	.	gene_id "G4P62_004393"; transcript_id "gnl|WGS:JAAVVJ|G4P62_T007161"; gene "gnpat"; locus_tag "G4P62_004393"; orig_protein_id "gnl|WGS:JAAVVJ|G4P62_P007161"; orig_transcript_id "gnl|WGS:JAAVVJ|G4P62_T007161"; product "glyceronephosphate O-acyltransferase"; transcript_biotype "mRNA"; exon_number "15";
CM025008.1	Genbank	exon	46791736	46791800	.	+	.	gene_id "G4P62_004393"; transcript_id "gnl|WGS:JAAVVJ|G4P62_T007161"; gene "gnpat"; locus_tag "G4P62_004393"; orig_protein_id "gnl|WGS:JAAVVJ|G4P62_P007161"; orig_transcript_id "gnl|WGS:JAAVVJ|G4P62_T007161"; product "glyceronephosphate O-acyltransferase"; transcript_biotype "mRNA"; exon_number "16";
CM025008.1	Genbank	exon	46791898	46794129	.	+	.	gene_id "G4P62_004393"; transcript_id "gnl|WGS:JAAVVJ|G4P62_T007161"; gene "gnpat"; locus_tag "G4P62_004393"; orig_protein_id "gnl|WGS:JAAVVJ|G4P62_P007161"; orig_transcript_id "gnl|WGS:JAAVVJ|G4P62_T007161"; product "glyceronephosphate O-acyltransferase"; transcript_biotype "mRNA"; exon_number "17";
CM025008.1	Genbank	CDS	46782612	46782635	.	+	0	gene_id "G4P62_004393"; transcript_id "gnl|WGS:JAAVVJ|G4P62_T007161"; gbkey "CDS"; gene "gnpat"; locus_tag "G4P62_004393"; orig_transcript_id "gnl|WGS:JAAVVJ|G4P62_T007161"; product "glyceronephosphate O-acyltransferase"; protein_id "KAF7230846.1"; exon_number "1";
CM025008.1	Genbank	CDS	46783259	46783450	.	+	0	gene_id "G4P62_004393"; transcript_id "gnl|WGS:JAAVVJ|G4P62_T007161"; gbkey "CDS"; gene "gnpat"; locus_tag "G4P62_004393"; orig_transcript_id "gnl|WGS:JAAVVJ|G4P62_T007161"; product "glyceronephosphate O-acyltransferase"; protein_id "KAF7230846.1"; exon_number "2";
CM025008.1	Genbank	CDS	46783585	46783761	.	+	0	gene_id "G4P62_004393"; transcript_id "gnl|WGS:JAAVVJ|G4P62_T007161"; gbkey "CDS"; gene "gnpat"; locus_tag "G4P62_004393"; orig_transcript_id "gnl|WGS:JAAVVJ|G4P62_T007161"; product "glyceronephosphate O-acyltransferase"; protein_id "KAF7230846.1"; exon_number "3";
CM025008.1	Genbank	CDS	46783844	46783973	.	+	0	gene_id "G4P62_004393"; transcript_id "gnl|WGS:JAAVVJ|G4P62_T007161"; gbkey "CDS"; gene "gnpat"; locus_tag "G4P62_004393"; orig_transcript_id "gnl|WGS:JAAVVJ|G4P62_T007161"; product "glyceronephosphate O-acyltransferase"; protein_id "KAF7230846.1"; exon_number "4";
CM025008.1	Genbank	CDS	46784054	46784181	.	+	2	gene_id "G4P62_004393"; transcript_id "gnl|WGS:JAAVVJ|G4P62_T007161"; gbkey "CDS"; gene "gnpat"; locus_tag "G4P62_004393"; orig_transcript_id "gnl|WGS:JAAVVJ|G4P62_T007161"; product "glyceronephosphate O-acyltransferase"; protein_id "KAF7230846.1"; exon_number "5";
CM025008.1	Genbank	CDS	46784280	46784355	.	+	0	gene_id "G4P62_004393"; transcript_id "gnl|WGS:JAAVVJ|G4P62_T007161"; gbkey "CDS"; gene "gnpat"; locus_tag "G4P62_004393"; orig_transcript_id "gnl|WGS:JAAVVJ|G4P62_T007161"; product "glyceronephosphate O-acyltransferase"; protein_id "KAF7230846.1"; exon_number "6";
CM025008.1	Genbank	CDS	46786118	46786269	.	+	2	gene_id "G4P62_004393"; transcript_id "gnl|WGS:JAAVVJ|G4P62_T007161"; gbkey "CDS"; gene "gnpat"; locus_tag "G4P62_004393"; orig_transcript_id "gnl|WGS:JAAVVJ|G4P62_T007161"; product "glyceronephosphate O-acyltransferase"; protein_id "KAF7230846.1"; exon_number "7";
CM025008.1	Genbank	CDS	46786943	46787073	.	+	0	gene_id "G4P62_004393"; transcript_id "gnl|WGS:JAAVVJ|G4P62_T007161"; gbkey "CDS"; gene "gnpat"; locus_tag "G4P62_004393"; orig_transcript_id "gnl|WGS:JAAVVJ|G4P62_T007161"; product "glyceronephosphate O-acyltransferase"; protein_id "KAF7230846.1"; exon_number "8";
CM025008.1	Genbank	CDS	46787583	46787821	.	+	1	gene_id "G4P62_004393"; transcript_id "gnl|WGS:JAAVVJ|G4P62_T007161"; gbkey "CDS"; gene "gnpat"; locus_tag "G4P62_004393"; orig_transcript_id "gnl|WGS:JAAVVJ|G4P62_T007161"; product "glyceronephosphate O-acyltransferase"; protein_id "KAF7230846.1"; exon_number "9";
CM025008.1	Genbank	CDS	46788114	46788212	.	+	2	gene_id "G4P62_004393"; transcript_id "gnl|WGS:JAAVVJ|G4P62_T007161"; gbkey "CDS"; gene "gnpat"; locus_tag "G4P62_004393"; orig_transcript_id "gnl|WGS:JAAVVJ|G4P62_T007161"; product "glyceronephosphate O-acyltransferase"; protein_id "KAF7230846.1"; exon_number "10";
CM025008.1	Genbank	CDS	46788298	46788453	.	+	2	gene_id "G4P62_004393"; transcript_id "gnl|WGS:JAAVVJ|G4P62_T007161"; gbkey "CDS"; gene "gnpat"; locus_tag "G4P62_004393"; orig_transcript_id "gnl|WGS:JAAVVJ|G4P62_T007161"; product "glyceronephosphate O-acyltransferase"; protein_id "KAF7230846.1"; exon_number "11";
CM025008.1	Genbank	CDS	46788605	46788684	.	+	2	gene_id "G4P62_004393"; transcript_id "gnl|WGS:JAAVVJ|G4P62_T007161"; gbkey "CDS"; gene "gnpat"; locus_tag "G4P62_004393"; orig_transcript_id "gnl|WGS:JAAVVJ|G4P62_T007161"; product "glyceronephosphate O-acyltransferase"; protein_id "KAF7230846.1"; exon_number "12";
CM025008.1	Genbank	CDS	46788761	46788901	.	+	0	gene_id "G4P62_004393"; transcript_id "gnl|WGS:JAAVVJ|G4P62_T007161"; gbkey "CDS"; gene "gnpat"; locus_tag "G4P62_004393"; orig_transcript_id "gnl|WGS:JAAVVJ|G4P62_T007161"; product "glyceronephosphate O-acyltransferase"; protein_id "KAF7230846.1"; exon_number "13";
CM025008.1	Genbank	CDS	46791165	46791261	.	+	0	gene_id "G4P62_004393"; transcript_id "gnl|WGS:JAAVVJ|G4P62_T007161"; gbkey "CDS"; gene "gnpat"; locus_tag "G4P62_004393"; orig_transcript_id "gnl|WGS:JAAVVJ|G4P62_T007161"; product "glyceronephosphate O-acyltransferase"; protein_id "KAF7230846.1"; exon_number "14";
CM025008.1	Genbank	CDS	46791341	46791434	.	+	2	gene_id "G4P62_004393"; transcript_id "gnl|WGS:JAAVVJ|G4P62_T007161"; gbkey "CDS"; gene "gnpat"; locus_tag "G4P62_004393"; orig_transcript_id "gnl|WGS:JAAVVJ|G4P62_T007161"; product "glyceronephosphate O-acyltransferase"; protein_id "KAF7230846.1"; exon_number "15";
CM025008.1	Genbank	CDS	46791736	46791800	.	+	1	gene_id "G4P62_004393"; transcript_id "gnl|WGS:JAAVVJ|G4P62_T007161"; gbkey "CDS"; gene "gnpat"; locus_tag "G4P62_004393"; orig_transcript_id "gnl|WGS:JAAVVJ|G4P62_T007161"; product "glyceronephosphate O-acyltransferase"; protein_id "KAF7230846.1"; exon_number "16";
CM025008.1	Genbank	CDS	46791898	46791938	.	+	2	gene_id "G4P62_004393"; transcript_id "gnl|WGS:JAAVVJ|G4P62_T007161"; gbkey "CDS"; gene "gnpat"; locus_tag "G4P62_004393"; orig_transcript_id "gnl|WGS:JAAVVJ|G4P62_T007161"; product "glyceronephosphate O-acyltransferase"; protein_id "KAF7230846.1"; exon_number "17";
CM025008.1	Genbank	start_codon	46782612	46782614	.	+	0	gene_id "G4P62_004393"; transcript_id "gnl|WGS:JAAVVJ|G4P62_T007161"; gbkey "CDS"; gene "gnpat"; locus_tag "G4P62_004393"; orig_transcript_id "gnl|WGS:JAAVVJ|G4P62_T007161"; product "glyceronephosphate O-acyltransferase"; protein_id "KAF7230846.1"; exon_number "1";
CM025008.1	Genbank	stop_codon	46791939	46791941	.	+	0	gene_id "G4P62_004393"; transcript_id "gnl|WGS:JAAVVJ|G4P62_T007161"; gbkey "CDS"; gene "gnpat"; locus_tag "G4P62_004393"; orig_transcript_id "gnl|WGS:JAAVVJ|G4P62_T007161"; product "glyceronephosphate O-acyltransferase"; protein_id "KAF7230846.1"; exon_number "17";
CM025008.1	Genbank	gene	46834120	47055767	.	-	.	gene_id "G4P62_004394"; transcript_id ""; description "exostosin-1-like"; gbkey "Gene"; gene_biotype "protein_coding"; locus_tag "G4P62_004394"; note "LOC107377760";
CM025008.1	Genbank	transcript	46834120	47055767	.	-	.	gene_id "G4P62_004394"; transcript_id "gnl|WGS:JAAVVJ|G4P62_T007162"; gbkey "mRNA"; locus_tag "G4P62_004394"; orig_protein_id "gnl|WGS:JAAVVJ|G4P62_P007162"; orig_transcript_id "gnl|WGS:JAAVVJ|G4P62_T007162"; product "exostosin-1-like"; transcript_biotype "mRNA";
CM025008.1	Genbank	exon	47055004	47055767	.	-	.	gene_id "G4P62_004394"; transcript_id "gnl|WGS:JAAVVJ|G4P62_T007162"; locus_tag "G4P62_004394"; orig_protein_id "gnl|WGS:JAAVVJ|G4P62_P007162"; orig_transcript_id "gnl|WGS:JAAVVJ|G4P62_T007162"; product "exostosin-1-like"; transcript_biotype "mRNA"; exon_number "1";
CM025008.1	Genbank	exon	47053927	47054361	.	-	.	gene_id "G4P62_004394"; transcript_id "gnl|WGS:JAAVVJ|G4P62_T007162"; locus_tag "G4P62_004394"; orig_protein_id "gnl|WGS:JAAVVJ|G4P62_P007162"; orig_transcript_id "gnl|WGS:JAAVVJ|G4P62_T007162"; product "exostosin-1-like"; transcript_biotype "mRNA"; exon_number "2";
CM025008.1	Genbank	exon	47051772	47052523	.	-	.	gene_id "G4P62_004394"; transcript_id "gnl|WGS:JAAVVJ|G4P62_T007162"; locus_tag "G4P62_004394"; orig_protein_id "gnl|WGS:JAAVVJ|G4P62_P007162"; orig_transcript_id "gnl|WGS:JAAVVJ|G4P62_T007162"; product "exostosin-1-like"; transcript_biotype "mRNA"; exon_number "3";
CM025008.1	Genbank	exon	46880820	46880913	.	-	.	gene_id "G4P62_004394"; transcript_id "gnl|WGS:JAAVVJ|G4P62_T007162"; locus_tag "G4P62_004394"; orig_protein_id "gnl|WGS:JAAVVJ|G4P62_P007162"; orig_transcript_id "gnl|WGS:JAAVVJ|G4P62_T007162"; product "exostosin-1-like"; transcript_biotype "mRNA"; exon_number "4";
CM025008.1	Genbank	exon	46875738	46875845	.	-	.	gene_id "G4P62_004394"; transcript_id "gnl|WGS:JAAVVJ|G4P62_T007162"; locus_tag "G4P62_004394"; orig_protein_id "gnl|WGS:JAAVVJ|G4P62_P007162"; orig_transcript_id "gnl|WGS:JAAVVJ|G4P62_T007162"; product "exostosin-1-like"; transcript_biotype "mRNA"; exon_number "5";
CM025008.1	Genbank	exon	46870332	46870451	.	-	.	gene_id "G4P62_004394"; transcript_id "gnl|WGS:JAAVVJ|G4P62_T007162"; locus_tag "G4P62_004394"; orig_protein_id "gnl|WGS:JAAVVJ|G4P62_P007162"; orig_transcript_id "gnl|WGS:JAAVVJ|G4P62_T007162"; product "exostosin-1-like"; transcript_biotype "mRNA"; exon_number "6";
CM025008.1	Genbank	exon	46866234	46866366	.	-	.	gene_id "G4P62_004394"; transcript_id "gnl|WGS:JAAVVJ|G4P62_T007162"; locus_tag "G4P62_004394"; orig_protein_id "gnl|WGS:JAAVVJ|G4P62_P007162"; orig_transcript_id "gnl|WGS:JAAVVJ|G4P62_T007162"; product "exostosin-1-like"; transcript_biotype "mRNA"; exon_number "7";
CM025008.1	Genbank	exon	46861844	46861962	.	-	.	gene_id "G4P62_004394"; transcript_id "gnl|WGS:JAAVVJ|G4P62_T007162"; locus_tag "G4P62_004394"; orig_protein_id "gnl|WGS:JAAVVJ|G4P62_P007162"; orig_transcript_id "gnl|WGS:JAAVVJ|G4P62_T007162"; product "exostosin-1-like"; transcript_biotype "mRNA"; exon_number "8";
CM025008.1	Genbank	exon	46861549	46861644	.	-	.	gene_id "G4P62_004394"; transcript_id "gnl|WGS:JAAVVJ|G4P62_T007162"; locus_tag "G4P62_004394"; orig_protein_id "gnl|WGS:JAAVVJ|G4P62_P007162"; orig_transcript_id "gnl|WGS:JAAVVJ|G4P62_T007162"; product "exostosin-1-like"; transcript_biotype "mRNA"; exon_number "9";
CM025008.1	Genbank	exon	46856620	46856709	.	-	.	gene_id "G4P62_004394"; transcript_id "gnl|WGS:JAAVVJ|G4P62_T007162"; locus_tag "G4P62_004394"; orig_protein_id "gnl|WGS:JAAVVJ|G4P62_P007162"; orig_transcript_id "gnl|WGS:JAAVVJ|G4P62_T007162"; product "exostosin-1-like"; transcript_biotype "mRNA"; exon_number "10";
CM025008.1	Genbank	exon	46842680	46842840	.	-	.	gene_id "G4P62_004394"; transcript_id "gnl|WGS:JAAVVJ|G4P62_T007162"; locus_tag "G4P62_004394"; orig_protein_id "gnl|WGS:JAAVVJ|G4P62_P007162"; orig_transcript_id "gnl|WGS:JAAVVJ|G4P62_T007162"; product "exostosin-1-like"; transcript_biotype "mRNA"; exon_number "11";
CM025008.1	Genbank	exon	46841744	46841915	.	-	.	gene_id "G4P62_004394"; transcript_id "gnl|WGS:JAAVVJ|G4P62_T007162"; locus_tag "G4P62_004394"; orig_protein_id "gnl|WGS:JAAVVJ|G4P62_P007162"; orig_transcript_id "gnl|WGS:JAAVVJ|G4P62_T007162"; product "exostosin-1-like"; transcript_biotype "mRNA"; exon_number "12";
CM025008.1	Genbank	exon	46834120	46834949	.	-	.	gene_id "G4P62_004394"; transcript_id "gnl|WGS:JAAVVJ|G4P62_T007162"; locus_tag "G4P62_004394"; orig_protein_id "gnl|WGS:JAAVVJ|G4P62_P007162"; orig_transcript_id "gnl|WGS:JAAVVJ|G4P62_T007162"; product "exostosin-1-like"; transcript_biotype "mRNA"; exon_number "13";
CM025008.1	Genbank	CDS	47053927	47054190	.	-	0	gene_id "G4P62_004394"; transcript_id "gnl|WGS:JAAVVJ|G4P62_T007162"; gbkey "CDS"; locus_tag "G4P62_004394"; orig_transcript_id "gnl|WGS:JAAVVJ|G4P62_T007162"; product "exostosin-1-like"; protein_id "KAF7230847.1"; exon_number "2";
CM025008.1	Genbank	CDS	47051772	47052523	.	-	0	gene_id "G4P62_004394"; transcript_id "gnl|WGS:JAAVVJ|G4P62_T007162"; gbkey "CDS"; locus_tag "G4P62_004394"; orig_transcript_id "gnl|WGS:JAAVVJ|G4P62_T007162"; product "exostosin-1-like"; protein_id "KAF7230847.1"; exon_number "3";
CM025008.1	Genbank	CDS	46880820	46880913	.	-	1	gene_id "G4P62_004394"; transcript_id "gnl|WGS:JAAVVJ|G4P62_T007162"; gbkey "CDS"; locus_tag "G4P62_004394"; orig_transcript_id "gnl|WGS:JAAVVJ|G4P62_T007162"; product "exostosin-1-like"; protein_id "KAF7230847.1"; exon_number "4";
CM025008.1	Genbank	CDS	46875738	46875845	.	-	0	gene_id "G4P62_004394"; transcript_id "gnl|WGS:JAAVVJ|G4P62_T007162"; gbkey "CDS"; locus_tag "G4P62_004394"; orig_transcript_id "gnl|WGS:JAAVVJ|G4P62_T007162"; product "exostosin-1-like"; protein_id "KAF7230847.1"; exon_number "5";
CM025008.1	Genbank	CDS	46870332	46870451	.	-	0	gene_id "G4P62_004394"; transcript_id "gnl|WGS:JAAVVJ|G4P62_T007162"; gbkey "CDS"; locus_tag "G4P62_004394"; orig_transcript_id "gnl|WGS:JAAVVJ|G4P62_T007162"; product "exostosin-1-like"; protein_id "KAF7230847.1"; exon_number "6";
CM025008.1	Genbank	CDS	46866234	46866366	.	-	0	gene_id "G4P62_004394"; transcript_id "gnl|WGS:JAAVVJ|G4P62_T007162"; gbkey "CDS"; locus_tag "G4P62_004394"; orig_transcript_id "gnl|WGS:JAAVVJ|G4P62_T007162"; product "exostosin-1-like"; protein_id "KAF7230847.1"; exon_number "7";
CM025008.1	Genbank	CDS	46861844	46861962	.	-	2	gene_id "G4P62_004394"; transcript_id "gnl|WGS:JAAVVJ|G4P62_T007162"; gbkey "CDS"; locus_tag "G4P62_004394"; orig_transcript_id "gnl|WGS:JAAVVJ|G4P62_T007162"; product "exostosin-1-like"; protein_id "KAF7230847.1"; exon_number "8";
CM025008.1	Genbank	CDS	46861549	46861644	.	-	0	gene_id "G4P62_004394"; transcript_id "gnl|WGS:JAAVVJ|G4P62_T007162"; gbkey "CDS"; locus_tag "G4P62_004394"; orig_transcript_id "gnl|WGS:JAAVVJ|G4P62_T007162"; product "exostosin-1-like"; protein_id "KAF7230847.1"; exon_number "9";
CM025008.1	Genbank	CDS	46856620	46856709	.	-	0	gene_id "G4P62_004394"; transcript_id "gnl|WGS:JAAVVJ|G4P62_T007162"; gbkey "CDS"; locus_tag "G4P62_004394"; orig_transcript_id "gnl|WGS:JAAVVJ|G4P62_T007162"; product "exostosin-1-like"; protein_id "KAF7230847.1"; exon_number "10";
CM025008.1	Genbank	CDS	46842680	46842840	.	-	0	gene_id "G4P62_004394"; transcript_id "gnl|WGS:JAAVVJ|G4P62_T007162"; gbkey "CDS"; locus_tag "G4P62_004394"; orig_transcript_id "gnl|WGS:JAAVVJ|G4P62_T007162"; product "exostosin-1-like"; protein_id "KAF7230847.1"; exon_number "11";
CM025008.1	Genbank	CDS	46841744	46841915	.	-	1	gene_id "G4P62_004394"; transcript_id "gnl|WGS:JAAVVJ|G4P62_T007162"; gbkey "CDS"; locus_tag "G4P62_004394"; orig_transcript_id "gnl|WGS:JAAVVJ|G4P62_T007162"; product "exostosin-1-like"; protein_id "KAF7230847.1"; exon_number "12";
CM025008.1	Genbank	CDS	46834767	46834949	.	-	0	gene_id "G4P62_004394"; transcript_id "gnl|WGS:JAAVVJ|G4P62_T007162"; gbkey "CDS"; locus_tag "G4P62_004394"; orig_transcript_id "gnl|WGS:JAAVVJ|G4P62_T007162"; product "exostosin-1-like"; protein_id "KAF7230847.1"; exon_number "13";
CM025008.1	Genbank	start_codon	47054188	47054190	.	-	0	gene_id "G4P62_004394"; transcript_id "gnl|WGS:JAAVVJ|G4P62_T007162"; gbkey "CDS"; locus_tag "G4P62_004394"; orig_transcript_id "gnl|WGS:JAAVVJ|G4P62_T007162"; product "exostosin-1-like"; protein_id "KAF7230847.1"; exon_number "2";
CM025008.1	Genbank	stop_codon	46834764	46834766	.	-	0	gene_id "G4P62_004394"; transcript_id "gnl|WGS:JAAVVJ|G4P62_T007162"; gbkey "CDS"; locus_tag "G4P62_004394"; orig_transcript_id "gnl|WGS:JAAVVJ|G4P62_T007162"; product "exostosin-1-like"; protein_id "KAF7230847.1"; exon_number "13";
CM025008.1	Genbank	gene	46909523	46910563	.	+	.	gene_id "G4P62_004395"; transcript_id ""; description "dicentracin-like"; gbkey "Gene"; gene_biotype "protein_coding"; locus_tag "G4P62_004395"; note "LOC107377763";
CM025008.1	Genbank	transcript	46909523	46910563	.	+	.	gene_id "G4P62_004395"; transcript_id "gnl|WGS:JAAVVJ|G4P62_T007163"; gbkey "mRNA"; locus_tag "G4P62_004395"; orig_protein_id "gnl|WGS:JAAVVJ|G4P62_P007163"; orig_transcript_id "gnl|WGS:JAAVVJ|G4P62_T007163"; product "dicentracin-like"; transcript_biotype "mRNA";
CM025008.1	Genbank	exon	46909523	46909665	.	+	.	gene_id "G4P62_004395"; transcript_id "gnl|WGS:JAAVVJ|G4P62_T007163"; locus_tag "G4P62_004395"; orig_protein_id "gnl|WGS:JAAVVJ|G4P62_P007163"; orig_transcript_id "gnl|WGS:JAAVVJ|G4P62_T007163"; product "dicentracin-like"; transcript_biotype "mRNA"; exon_number "1";
CM025008.1	Genbank	exon	46909888	46910007	.	+	.	gene_id "G4P62_004395"; transcript_id "gnl|WGS:JAAVVJ|G4P62_T007163"; locus_tag "G4P62_004395"; orig_protein_id "gnl|WGS:JAAVVJ|G4P62_P007163"; orig_transcript_id "gnl|WGS:JAAVVJ|G4P62_T007163"; product "dicentracin-like"; transcript_biotype "mRNA"; exon_number "2";
CM025008.1	Genbank	exon	46910210	46910563	.	+	.	gene_id "G4P62_004395"; transcript_id "gnl|WGS:JAAVVJ|G4P62_T007163"; locus_tag "G4P62_004395"; orig_protein_id "gnl|WGS:JAAVVJ|G4P62_P007163"; orig_transcript_id "gnl|WGS:JAAVVJ|G4P62_T007163"; product "dicentracin-like"; transcript_biotype "mRNA"; exon_number "3";
CM025008.1	Genbank	CDS	46909889	46910007	.	+	0	gene_id "G4P62_004395"; transcript_id "gnl|WGS:JAAVVJ|G4P62_T007163"; gbkey "CDS"; locus_tag "G4P62_004395"; orig_transcript_id "gnl|WGS:JAAVVJ|G4P62_T007163"; product "dicentracin-like"; protein_id "KAF7230848.1"; exon_number "2";
CM025008.1	Genbank	CDS	46910210	46910408	.	+	1	gene_id "G4P62_004395"; transcript_id "gnl|WGS:JAAVVJ|G4P62_T007163"; gbkey "CDS"; locus_tag "G4P62_004395"; orig_transcript_id "gnl|WGS:JAAVVJ|G4P62_T007163"; product "dicentracin-like"; protein_id "KAF7230848.1"; exon_number "3";
CM025008.1	Genbank	start_codon	46909889	46909891	.	+	0	gene_id "G4P62_004395"; transcript_id "gnl|WGS:JAAVVJ|G4P62_T007163"; gbkey "CDS"; locus_tag "G4P62_004395"; orig_transcript_id "gnl|WGS:JAAVVJ|G4P62_T007163"; product "dicentracin-like"; protein_id "KAF7230848.1"; exon_number "2";
CM025008.1	Genbank	stop_codon	46910409	46910411	.	+	0	gene_id "G4P62_004395"; transcript_id "gnl|WGS:JAAVVJ|G4P62_T007163"; gbkey "CDS"; locus_tag "G4P62_004395"; orig_transcript_id "gnl|WGS:JAAVVJ|G4P62_T007163"; product "dicentracin-like"; protein_id "KAF7230848.1"; exon_number "3";
CM025008.1	Genbank	gene	46912143	46913904	.	+	.	gene_id "G4P62_004396"; transcript_id ""; description "dicentracin-like"; gbkey "Gene"; gene_biotype "protein_coding"; locus_tag "G4P62_004396"; note "LOC107377762";
CM025008.1	Genbank	transcript	46912143	46913904	.	+	.	gene_id "G4P62_004396"; transcript_id "gnl|WGS:JAAVVJ|G4P62_T007164"; gbkey "mRNA"; locus_tag "G4P62_004396"; note "transcript variant X2"; orig_protein_id "gnl|WGS:JAAVVJ|G4P62_P007164"; orig_transcript_id "gnl|WGS:JAAVVJ|G4P62_T007164"; product "dicentracin-like"; transcript_biotype "mRNA";
CM025008.1	Genbank	exon	46912143	46912222	.	+	.	gene_id "G4P62_004396"; transcript_id "gnl|WGS:JAAVVJ|G4P62_T007164"; locus_tag "G4P62_004396"; note "transcript variant X2"; orig_protein_id "gnl|WGS:JAAVVJ|G4P62_P007164"; orig_transcript_id "gnl|WGS:JAAVVJ|G4P62_T007164"; product "dicentracin-like"; transcript_biotype "mRNA"; exon_number "1";
CM025008.1	Genbank	exon	46912490	46912627	.	+	.	gene_id "G4P62_004396"; transcript_id "gnl|WGS:JAAVVJ|G4P62_T007164"; locus_tag "G4P62_004396"; note "transcript variant X2"; orig_protein_id "gnl|WGS:JAAVVJ|G4P62_P007164"; orig_transcript_id "gnl|WGS:JAAVVJ|G4P62_T007164"; product "dicentracin-like"; transcript_biotype "mRNA"; exon_number "2";
CM025008.1	Genbank	exon	46913305	46913904	.	+	.	gene_id "G4P62_004396"; transcript_id "gnl|WGS:JAAVVJ|G4P62_T007164"; locus_tag "G4P62_004396"; note "transcript variant X2"; orig_protein_id "gnl|WGS:JAAVVJ|G4P62_P007164"; orig_transcript_id "gnl|WGS:JAAVVJ|G4P62_T007164"; product "dicentracin-like"; transcript_biotype "mRNA"; exon_number "3";
CM025008.1	Genbank	CDS	46912509	46912627	.	+	0	gene_id "G4P62_004396"; transcript_id "gnl|WGS:JAAVVJ|G4P62_T007164"; gbkey "CDS"; locus_tag "G4P62_004396"; orig_transcript_id "gnl|WGS:JAAVVJ|G4P62_T007164"; product "transcript variant X2"; protein_id "KAF7230849.1"; exon_number "2";
CM025008.1	Genbank	CDS	46913305	46913569	.	+	1	gene_id "G4P62_004396"; transcript_id "gnl|WGS:JAAVVJ|G4P62_T007164"; gbkey "CDS"; locus_tag "G4P62_004396"; orig_transcript_id "gnl|WGS:JAAVVJ|G4P62_T007164"; product "transcript variant X2"; protein_id "KAF7230849.1"; exon_number "3";
CM025008.1	Genbank	start_codon	46912509	46912511	.	+	0	gene_id "G4P62_004396"; transcript_id "gnl|WGS:JAAVVJ|G4P62_T007164"; gbkey "CDS"; locus_tag "G4P62_004396"; orig_transcript_id "gnl|WGS:JAAVVJ|G4P62_T007164"; product "transcript variant X2"; protein_id "KAF7230849.1"; exon_number "2";
CM025008.1	Genbank	stop_codon	46913570	46913572	.	+	0	gene_id "G4P62_004396"; transcript_id "gnl|WGS:JAAVVJ|G4P62_T007164"; gbkey "CDS"; locus_tag "G4P62_004396"; orig_transcript_id "gnl|WGS:JAAVVJ|G4P62_T007164"; product "transcript variant X2"; protein_id "KAF7230849.1"; exon_number "3";
CM025008.1	Genbank	transcript	46912154	46913904	.	+	.	gene_id "G4P62_004396"; transcript_id "gnl|WGS:JAAVVJ|G4P62_T007165"; gbkey "mRNA"; locus_tag "G4P62_004396"; note "transcript variant X1"; orig_protein_id "gnl|WGS:JAAVVJ|G4P62_P007165"; orig_transcript_id "gnl|WGS:JAAVVJ|G4P62_T007165"; product "dicentracin-like"; transcript_biotype "mRNA";
CM025008.1	Genbank	exon	46912154	46912222	.	+	.	gene_id "G4P62_004396"; transcript_id "gnl|WGS:JAAVVJ|G4P62_T007165"; locus_tag "G4P62_004396"; note "transcript variant X1"; orig_protein_id "gnl|WGS:JAAVVJ|G4P62_P007165"; orig_transcript_id "gnl|WGS:JAAVVJ|G4P62_T007165"; product "dicentracin-like"; transcript_biotype "mRNA"; exon_number "1";
CM025008.1	Genbank	exon	46912508	46912627	.	+	.	gene_id "G4P62_004396"; transcript_id "gnl|WGS:JAAVVJ|G4P62_T007165"; locus_tag "G4P62_004396"; note "transcript variant X1"; orig_protein_id "gnl|WGS:JAAVVJ|G4P62_P007165"; orig_transcript_id "gnl|WGS:JAAVVJ|G4P62_T007165"; product "dicentracin-like"; transcript_biotype "mRNA"; exon_number "2";
CM025008.1	Genbank	exon	46913305	46913904	.	+	.	gene_id "G4P62_004396"; transcript_id "gnl|WGS:JAAVVJ|G4P62_T007165"; locus_tag "G4P62_004396"; note "transcript variant X1"; orig_protein_id "gnl|WGS:JAAVVJ|G4P62_P007165"; orig_transcript_id "gnl|WGS:JAAVVJ|G4P62_T007165"; product "dicentracin-like"; transcript_biotype "mRNA"; exon_number "3";
CM025008.1	Genbank	CDS	46912509	46912627	.	+	0	gene_id "G4P62_004396"; transcript_id "gnl|WGS:JAAVVJ|G4P62_T007165"; gbkey "CDS"; locus_tag "G4P62_004396"; orig_transcript_id "gnl|WGS:JAAVVJ|G4P62_T007165"; product "transcript variant X1"; protein_id "KAF7230850.1"; exon_number "2";
CM025008.1	Genbank	CDS	46913305	46913569	.	+	1	gene_id "G4P62_004396"; transcript_id "gnl|WGS:JAAVVJ|G4P62_T007165"; gbkey "CDS"; locus_tag "G4P62_004396"; orig_transcript_id "gnl|WGS:JAAVVJ|G4P62_T007165"; product "transcript variant X1"; protein_id "KAF7230850.1"; exon_number "3";
CM025008.1	Genbank	start_codon	46912509	46912511	.	+	0	gene_id "G4P62_004396"; transcript_id "gnl|WGS:JAAVVJ|G4P62_T007165"; gbkey "CDS"; locus_tag "G4P62_004396"; orig_transcript_id "gnl|WGS:JAAVVJ|G4P62_T007165"; product "transcript variant X1"; protein_id "KAF7230850.1"; exon_number "2";
CM025008.1	Genbank	stop_codon	46913570	46913572	.	+	0	gene_id "G4P62_004396"; transcript_id "gnl|WGS:JAAVVJ|G4P62_T007165"; gbkey "CDS"; locus_tag "G4P62_004396"; orig_transcript_id "gnl|WGS:JAAVVJ|G4P62_T007165"; product "transcript variant X1"; protein_id "KAF7230850.1"; exon_number "3";
CM025008.1	Genbank	gene	46931524	46932778	.	+	.	gene_id "G4P62_004397"; transcript_id ""; description "pleurocidin-like peptide WF3"; gbkey "Gene"; gene_biotype "protein_coding"; locus_tag "G4P62_004397"; note "LOC107377764";
CM025008.1	Genbank	transcript	46931524	46932778	.	+	.	gene_id "G4P62_004397"; transcript_id "gnl|WGS:JAAVVJ|G4P62_T007166"; gbkey "mRNA"; locus_tag "G4P62_004397"; orig_protein_id "gnl|WGS:JAAVVJ|G4P62_P007166"; orig_transcript_id "gnl|WGS:JAAVVJ|G4P62_T007166"; product "pleurocidin-like peptide WF3"; transcript_biotype "mRNA";
CM025008.1	Genbank	exon	46931524	46932023	.	+	.	gene_id "G4P62_004397"; transcript_id "gnl|WGS:JAAVVJ|G4P62_T007166"; locus_tag "G4P62_004397"; orig_protein_id "gnl|WGS:JAAVVJ|G4P62_P007166"; orig_transcript_id "gnl|WGS:JAAVVJ|G4P62_T007166"; product "pleurocidin-like peptide WF3"; transcript_biotype "mRNA"; exon_number "1";
CM025008.1	Genbank	exon	46932200	46932233	.	+	.	gene_id "G4P62_004397"; transcript_id "gnl|WGS:JAAVVJ|G4P62_T007166"; locus_tag "G4P62_004397"; orig_protein_id "gnl|WGS:JAAVVJ|G4P62_P007166"; orig_transcript_id "gnl|WGS:JAAVVJ|G4P62_T007166"; product "pleurocidin-like peptide WF3"; transcript_biotype "mRNA"; exon_number "2";
CM025008.1	Genbank	exon	46932437	46932778	.	+	.	gene_id "G4P62_004397"; transcript_id "gnl|WGS:JAAVVJ|G4P62_T007166"; locus_tag "G4P62_004397"; orig_protein_id "gnl|WGS:JAAVVJ|G4P62_P007166"; orig_transcript_id "gnl|WGS:JAAVVJ|G4P62_T007166"; product "pleurocidin-like peptide WF3"; transcript_biotype "mRNA"; exon_number "3";
CM025008.1	Genbank	CDS	46931894	46932023	.	+	0	gene_id "G4P62_004397"; transcript_id "gnl|WGS:JAAVVJ|G4P62_T007166"; gbkey "CDS"; locus_tag "G4P62_004397"; orig_transcript_id "gnl|WGS:JAAVVJ|G4P62_T007166"; product "pleurocidin-like peptide WF3"; protein_id "KAF7230851.1"; exon_number "1";
CM025008.1	Genbank	CDS	46932200	46932233	.	+	2	gene_id "G4P62_004397"; transcript_id "gnl|WGS:JAAVVJ|G4P62_T007166"; gbkey "CDS"; locus_tag "G4P62_004397"; orig_transcript_id "gnl|WGS:JAAVVJ|G4P62_T007166"; product "pleurocidin-like peptide WF3"; protein_id "KAF7230851.1"; exon_number "2";
CM025008.1	Genbank	CDS	46932437	46932554	.	+	1	gene_id "G4P62_004397"; transcript_id "gnl|WGS:JAAVVJ|G4P62_T007166"; gbkey "CDS"; locus_tag "G4P62_004397"; orig_transcript_id "gnl|WGS:JAAVVJ|G4P62_T007166"; product "pleurocidin-like peptide WF3"; protein_id "KAF7230851.1"; exon_number "3";
CM025008.1	Genbank	start_codon	46931894	46931896	.	+	0	gene_id "G4P62_004397"; transcript_id "gnl|WGS:JAAVVJ|G4P62_T007166"; gbkey "CDS"; locus_tag "G4P62_004397"; orig_transcript_id "gnl|WGS:JAAVVJ|G4P62_T007166"; product "pleurocidin-like peptide WF3"; protein_id "KAF7230851.1"; exon_number "1";
CM025008.1	Genbank	stop_codon	46932555	46932557	.	+	0	gene_id "G4P62_004397"; transcript_id "gnl|WGS:JAAVVJ|G4P62_T007166"; gbkey "CDS"; locus_tag "G4P62_004397"; orig_transcript_id "gnl|WGS:JAAVVJ|G4P62_T007166"; product "pleurocidin-like peptide WF3"; protein_id "KAF7230851.1"; exon_number "3";
CM025008.1	Genbank	gene	47070288	47077468	.	-	.	gene_id "G4P62_004398"; transcript_id ""; description "sterile alpha motif domain-containing protein"; gbkey "Gene"; gene_biotype "protein_coding"; locus_tag "G4P62_004398"; note "LOC107377767";
CM025008.1	Genbank	transcript	47070288	47077468	.	-	.	gene_id "G4P62_004398"; transcript_id "gnl|WGS:JAAVVJ|G4P62_T007167"; gbkey "mRNA"; locus_tag "G4P62_004398"; note "transcript variant X1"; orig_protein_id "gnl|WGS:JAAVVJ|G4P62_P007167"; orig_transcript_id "gnl|WGS:JAAVVJ|G4P62_T007167"; product "sterile alpha motif domain-containing protein 12-like"; transcript_biotype "mRNA";
CM025008.1	Genbank	exon	47077347	47077468	.	-	.	gene_id "G4P62_004398"; transcript_id "gnl|WGS:JAAVVJ|G4P62_T007167"; locus_tag "G4P62_004398"; note "transcript variant X1"; orig_protein_id "gnl|WGS:JAAVVJ|G4P62_P007167"; orig_transcript_id "gnl|WGS:JAAVVJ|G4P62_T007167"; product "sterile alpha motif domain-containing protein 12-like"; transcript_biotype "mRNA"; exon_number "1";
CM025008.1	Genbank	exon	47074246	47074370	.	-	.	gene_id "G4P62_004398"; transcript_id "gnl|WGS:JAAVVJ|G4P62_T007167"; locus_tag "G4P62_004398"; note "transcript variant X1"; orig_protein_id "gnl|WGS:JAAVVJ|G4P62_P007167"; orig_transcript_id "gnl|WGS:JAAVVJ|G4P62_T007167"; product "sterile alpha motif domain-containing protein 12-like"; transcript_biotype "mRNA"; exon_number "2";
CM025008.1	Genbank	exon	47074000	47074140	.	-	.	gene_id "G4P62_004398"; transcript_id "gnl|WGS:JAAVVJ|G4P62_T007167"; locus_tag "G4P62_004398"; note "transcript variant X1"; orig_protein_id "gnl|WGS:JAAVVJ|G4P62_P007167"; orig_transcript_id "gnl|WGS:JAAVVJ|G4P62_T007167"; product "sterile alpha motif domain-containing protein 12-like"; transcript_biotype "mRNA"; exon_number "3";
CM025008.1	Genbank	exon	47070288	47073760	.	-	.	gene_id "G4P62_004398"; transcript_id "gnl|WGS:JAAVVJ|G4P62_T007167"; locus_tag "G4P62_004398"; note "transcript variant X1"; orig_protein_id "gnl|WGS:JAAVVJ|G4P62_P007167"; orig_transcript_id "gnl|WGS:JAAVVJ|G4P62_T007167"; product "sterile alpha motif domain-containing protein 12-like"; transcript_biotype "mRNA"; exon_number "4";
CM025008.1	Genbank	CDS	47077347	47077453	.	-	0	gene_id "G4P62_004398"; transcript_id "gnl|WGS:JAAVVJ|G4P62_T007167"; gbkey "CDS"; locus_tag "G4P62_004398"; orig_transcript_id "gnl|WGS:JAAVVJ|G4P62_T007167"; product "transcript variant X1"; protein_id "KAF7230852.1"; exon_number "1";
CM025008.1	Genbank	CDS	47074246	47074370	.	-	1	gene_id "G4P62_004398"; transcript_id "gnl|WGS:JAAVVJ|G4P62_T007167"; gbkey "CDS"; locus_tag "G4P62_004398"; orig_transcript_id "gnl|WGS:JAAVVJ|G4P62_T007167"; product "transcript variant X1"; protein_id "KAF7230852.1"; exon_number "2";
CM025008.1	Genbank	CDS	47074000	47074140	.	-	2	gene_id "G4P62_004398"; transcript_id "gnl|WGS:JAAVVJ|G4P62_T007167"; gbkey "CDS"; locus_tag "G4P62_004398"; orig_transcript_id "gnl|WGS:JAAVVJ|G4P62_T007167"; product "transcript variant X1"; protein_id "KAF7230852.1"; exon_number "3";
CM025008.1	Genbank	CDS	47073747	47073760	.	-	2	gene_id "G4P62_004398"; transcript_id "gnl|WGS:JAAVVJ|G4P62_T007167"; gbkey "CDS"; locus_tag "G4P62_004398"; orig_transcript_id "gnl|WGS:JAAVVJ|G4P62_T007167"; product "transcript variant X1"; protein_id "KAF7230852.1"; exon_number "4";
CM025008.1	Genbank	start_codon	47077451	47077453	.	-	0	gene_id "G4P62_004398"; transcript_id "gnl|WGS:JAAVVJ|G4P62_T007167"; gbkey "CDS"; locus_tag "G4P62_004398"; orig_transcript_id "gnl|WGS:JAAVVJ|G4P62_T007167"; product "transcript variant X1"; protein_id "KAF7230852.1"; exon_number "1";
CM025008.1	Genbank	stop_codon	47073744	47073746	.	-	0	gene_id "G4P62_004398"; transcript_id "gnl|WGS:JAAVVJ|G4P62_T007167"; gbkey "CDS"; locus_tag "G4P62_004398"; orig_transcript_id "gnl|WGS:JAAVVJ|G4P62_T007167"; product "transcript variant X1"; protein_id "KAF7230852.1"; exon_number "4";
CM025008.1	Genbank	gene	47078562	47149582	.	+	.	gene_id "G4P62_004399"; transcript_id ""; description "scavenger receptor class A member 5"; gbkey "Gene"; gene "scara5"; gene_biotype "protein_coding"; locus_tag "G4P62_004399";
CM025008.1	Genbank	transcript	47078562	47149582	.	+	.	gene_id "G4P62_004399"; transcript_id "gnl|WGS:JAAVVJ|G4P62_T007168"; gbkey "mRNA"; gene "scara5"; locus_tag "G4P62_004399"; orig_protein_id "gnl|WGS:JAAVVJ|G4P62_P007168"; orig_transcript_id "gnl|WGS:JAAVVJ|G4P62_T007168"; product "scavenger receptor class A member 5"; transcript_biotype "mRNA";
CM025008.1	Genbank	exon	47078562	47078778	.	+	.	gene_id "G4P62_004399"; transcript_id "gnl|WGS:JAAVVJ|G4P62_T007168"; gene "scara5"; locus_tag "G4P62_004399"; orig_protein_id "gnl|WGS:JAAVVJ|G4P62_P007168"; orig_transcript_id "gnl|WGS:JAAVVJ|G4P62_T007168"; product "scavenger receptor class A member 5"; transcript_biotype "mRNA"; exon_number "1";
CM025008.1	Genbank	exon	47084565	47084686	.	+	.	gene_id "G4P62_004399"; transcript_id "gnl|WGS:JAAVVJ|G4P62_T007168"; gene "scara5"; locus_tag "G4P62_004399"; orig_protein_id "gnl|WGS:JAAVVJ|G4P62_P007168"; orig_transcript_id "gnl|WGS:JAAVVJ|G4P62_T007168"; product "scavenger receptor class A member 5"; transcript_biotype "mRNA"; exon_number "2";
CM025008.1	Genbank	exon	47087669	47087797	.	+	.	gene_id "G4P62_004399"; transcript_id "gnl|WGS:JAAVVJ|G4P62_T007168"; gene "scara5"; locus_tag "G4P62_004399"; orig_protein_id "gnl|WGS:JAAVVJ|G4P62_P007168"; orig_transcript_id "gnl|WGS:JAAVVJ|G4P62_T007168"; product "scavenger receptor class A member 5"; transcript_biotype "mRNA"; exon_number "3";
CM025008.1	Genbank	exon	47112347	47112546	.	+	.	gene_id "G4P62_004399"; transcript_id "gnl|WGS:JAAVVJ|G4P62_T007168"; gene "scara5"; locus_tag "G4P62_004399"; orig_protein_id "gnl|WGS:JAAVVJ|G4P62_P007168"; orig_transcript_id "gnl|WGS:JAAVVJ|G4P62_T007168"; product "scavenger receptor class A member 5"; transcript_biotype "mRNA"; exon_number "4";
CM025008.1	Genbank	exon	47113161	47113339	.	+	.	gene_id "G4P62_004399"; transcript_id "gnl|WGS:JAAVVJ|G4P62_T007168"; gene "scara5"; locus_tag "G4P62_004399"; orig_protein_id "gnl|WGS:JAAVVJ|G4P62_P007168"; orig_transcript_id "gnl|WGS:JAAVVJ|G4P62_T007168"; product "scavenger receptor class A member 5"; transcript_biotype "mRNA"; exon_number "5";
CM025008.1	Genbank	exon	47113419	47113545	.	+	.	gene_id "G4P62_004399"; transcript_id "gnl|WGS:JAAVVJ|G4P62_T007168"; gene "scara5"; locus_tag "G4P62_004399"; orig_protein_id "gnl|WGS:JAAVVJ|G4P62_P007168"; orig_transcript_id "gnl|WGS:JAAVVJ|G4P62_T007168"; product "scavenger receptor class A member 5"; transcript_biotype "mRNA"; exon_number "6";
CM025008.1	Genbank	exon	47113652	47113820	.	+	.	gene_id "G4P62_004399"; transcript_id "gnl|WGS:JAAVVJ|G4P62_T007168"; gene "scara5"; locus_tag "G4P62_004399"; orig_protein_id "gnl|WGS:JAAVVJ|G4P62_P007168"; orig_transcript_id "gnl|WGS:JAAVVJ|G4P62_T007168"; product "scavenger receptor class A member 5"; transcript_biotype "mRNA"; exon_number "7";
CM025008.1	Genbank	exon	47121521	47121601	.	+	.	gene_id "G4P62_004399"; transcript_id "gnl|WGS:JAAVVJ|G4P62_T007168"; gene "scara5"; locus_tag "G4P62_004399"; orig_protein_id "gnl|WGS:JAAVVJ|G4P62_P007168"; orig_transcript_id "gnl|WGS:JAAVVJ|G4P62_T007168"; product "scavenger receptor class A member 5"; transcript_biotype "mRNA"; exon_number "8";
CM025008.1	Genbank	exon	47126457	47126564	.	+	.	gene_id "G4P62_004399"; transcript_id "gnl|WGS:JAAVVJ|G4P62_T007168"; gene "scara5"; locus_tag "G4P62_004399"; orig_protein_id "gnl|WGS:JAAVVJ|G4P62_P007168"; orig_transcript_id "gnl|WGS:JAAVVJ|G4P62_T007168"; product "scavenger receptor class A member 5"; transcript_biotype "mRNA"; exon_number "9";
CM025008.1	Genbank	exon	47132853	47132909	.	+	.	gene_id "G4P62_004399"; transcript_id "gnl|WGS:JAAVVJ|G4P62_T007168"; gene "scara5"; locus_tag "G4P62_004399"; orig_protein_id "gnl|WGS:JAAVVJ|G4P62_P007168"; orig_transcript_id "gnl|WGS:JAAVVJ|G4P62_T007168"; product "scavenger receptor class A member 5"; transcript_biotype "mRNA"; exon_number "10";
CM025008.1	Genbank	exon	47143780	47143968	.	+	.	gene_id "G4P62_004399"; transcript_id "gnl|WGS:JAAVVJ|G4P62_T007168"; gene "scara5"; locus_tag "G4P62_004399"; orig_protein_id "gnl|WGS:JAAVVJ|G4P62_P007168"; orig_transcript_id "gnl|WGS:JAAVVJ|G4P62_T007168"; product "scavenger receptor class A member 5"; transcript_biotype "mRNA"; exon_number "11";
CM025008.1	Genbank	exon	47148923	47149582	.	+	.	gene_id "G4P62_004399"; transcript_id "gnl|WGS:JAAVVJ|G4P62_T007168"; gene "scara5"; locus_tag "G4P62_004399"; orig_protein_id "gnl|WGS:JAAVVJ|G4P62_P007168"; orig_transcript_id "gnl|WGS:JAAVVJ|G4P62_T007168"; product "scavenger receptor class A member 5"; transcript_biotype "mRNA"; exon_number "12";
CM025008.1	Genbank	CDS	47084575	47084686	.	+	0	gene_id "G4P62_004399"; transcript_id "gnl|WGS:JAAVVJ|G4P62_T007168"; gbkey "CDS"; gene "scara5"; locus_tag "G4P62_004399"; orig_transcript_id "gnl|WGS:JAAVVJ|G4P62_T007168"; product "scavenger receptor class A member 5"; protein_id "KAF7230853.1"; exon_number "2";
CM025008.1	Genbank	CDS	47087669	47087797	.	+	2	gene_id "G4P62_004399"; transcript_id "gnl|WGS:JAAVVJ|G4P62_T007168"; gbkey "CDS"; gene "scara5"; locus_tag "G4P62_004399"; orig_transcript_id "gnl|WGS:JAAVVJ|G4P62_T007168"; product "scavenger receptor class A member 5"; protein_id "KAF7230853.1"; exon_number "3";
CM025008.1	Genbank	CDS	47112347	47112546	.	+	2	gene_id "G4P62_004399"; transcript_id "gnl|WGS:JAAVVJ|G4P62_T007168"; gbkey "CDS"; gene "scara5"; locus_tag "G4P62_004399"; orig_transcript_id "gnl|WGS:JAAVVJ|G4P62_T007168"; product "scavenger receptor class A member 5"; protein_id "KAF7230853.1"; exon_number "4";
CM025008.1	Genbank	CDS	47113161	47113339	.	+	0	gene_id "G4P62_004399"; transcript_id "gnl|WGS:JAAVVJ|G4P62_T007168"; gbkey "CDS"; gene "scara5"; locus_tag "G4P62_004399"; orig_transcript_id "gnl|WGS:JAAVVJ|G4P62_T007168"; product "scavenger receptor class A member 5"; protein_id "KAF7230853.1"; exon_number "5";
CM025008.1	Genbank	CDS	47113419	47113545	.	+	1	gene_id "G4P62_004399"; transcript_id "gnl|WGS:JAAVVJ|G4P62_T007168"; gbkey "CDS"; gene "scara5"; locus_tag "G4P62_004399"; orig_transcript_id "gnl|WGS:JAAVVJ|G4P62_T007168"; product "scavenger receptor class A member 5"; protein_id "KAF7230853.1"; exon_number "6";
CM025008.1	Genbank	CDS	47113652	47113820	.	+	0	gene_id "G4P62_004399"; transcript_id "gnl|WGS:JAAVVJ|G4P62_T007168"; gbkey "CDS"; gene "scara5"; locus_tag "G4P62_004399"; orig_transcript_id "gnl|WGS:JAAVVJ|G4P62_T007168"; product "scavenger receptor class A member 5"; protein_id "KAF7230853.1"; exon_number "7";
CM025008.1	Genbank	CDS	47121521	47121601	.	+	2	gene_id "G4P62_004399"; transcript_id "gnl|WGS:JAAVVJ|G4P62_T007168"; gbkey "CDS"; gene "scara5"; locus_tag "G4P62_004399"; orig_transcript_id "gnl|WGS:JAAVVJ|G4P62_T007168"; product "scavenger receptor class A member 5"; protein_id "KAF7230853.1"; exon_number "8";
CM025008.1	Genbank	CDS	47126457	47126564	.	+	2	gene_id "G4P62_004399"; transcript_id "gnl|WGS:JAAVVJ|G4P62_T007168"; gbkey "CDS"; gene "scara5"; locus_tag "G4P62_004399"; orig_transcript_id "gnl|WGS:JAAVVJ|G4P62_T007168"; product "scavenger receptor class A member 5"; protein_id "KAF7230853.1"; exon_number "9";
CM025008.1	Genbank	CDS	47132853	47132909	.	+	2	gene_id "G4P62_004399"; transcript_id "gnl|WGS:JAAVVJ|G4P62_T007168"; gbkey "CDS"; gene "scara5"; locus_tag "G4P62_004399"; orig_transcript_id "gnl|WGS:JAAVVJ|G4P62_T007168"; product "scavenger receptor class A member 5"; protein_id "KAF7230853.1"; exon_number "10";
CM025008.1	Genbank	CDS	47143780	47143968	.	+	2	gene_id "G4P62_004399"; transcript_id "gnl|WGS:JAAVVJ|G4P62_T007168"; gbkey "CDS"; gene "scara5"; locus_tag "G4P62_004399"; orig_transcript_id "gnl|WGS:JAAVVJ|G4P62_T007168"; product "scavenger receptor class A member 5"; protein_id "KAF7230853.1"; exon_number "11";
CM025008.1	Genbank	CDS	47148923	47149053	.	+	2	gene_id "G4P62_004399"; transcript_id "gnl|WGS:JAAVVJ|G4P62_T007168"; gbkey "CDS"; gene "scara5"; locus_tag "G4P62_004399"; orig_transcript_id "gnl|WGS:JAAVVJ|G4P62_T007168"; product "scavenger receptor class A member 5"; protein_id "KAF7230853.1"; exon_number "12";
CM025008.1	Genbank	start_codon	47084575	47084577	.	+	0	gene_id "G4P62_004399"; transcript_id "gnl|WGS:JAAVVJ|G4P62_T007168"; gbkey "CDS"; gene "scara5"; locus_tag "G4P62_004399"; orig_transcript_id "gnl|WGS:JAAVVJ|G4P62_T007168"; product "scavenger receptor class A member 5"; protein_id "KAF7230853.1"; exon_number "2";
CM025008.1	Genbank	stop_codon	47149054	47149056	.	+	0	gene_id "G4P62_004399"; transcript_id "gnl|WGS:JAAVVJ|G4P62_T007168"; gbkey "CDS"; gene "scara5"; locus_tag "G4P62_004399"; orig_transcript_id "gnl|WGS:JAAVVJ|G4P62_T007168"; product "scavenger receptor class A member 5"; protein_id "KAF7230853.1"; exon_number "12";
CM025008.1	Genbank	gene	47156361	47159311	.	+	.	gene_id "G4P62_004400"; transcript_id ""; description "lymphokine-activated killer T-cell-originated"; gbkey "Gene"; gene "pbk"; gene_biotype "protein_coding"; locus_tag "G4P62_004400";
CM025008.1	Genbank	transcript	47156361	47159311	.	+	.	gene_id "G4P62_004400"; transcript_id "gnl|WGS:JAAVVJ|G4P62_T007169"; gbkey "mRNA"; gene "pbk"; locus_tag "G4P62_004400"; orig_protein_id "gnl|WGS:JAAVVJ|G4P62_P007169"; orig_transcript_id "gnl|WGS:JAAVVJ|G4P62_T007169"; product "PDZ binding kinase"; transcript_biotype "mRNA";
CM025008.1	Genbank	exon	47156361	47156497	.	+	.	gene_id "G4P62_004400"; transcript_id "gnl|WGS:JAAVVJ|G4P62_T007169"; gene "pbk"; locus_tag "G4P62_004400"; orig_protein_id "gnl|WGS:JAAVVJ|G4P62_P007169"; orig_transcript_id "gnl|WGS:JAAVVJ|G4P62_T007169"; product "PDZ binding kinase"; transcript_biotype "mRNA"; exon_number "1";
CM025008.1	Genbank	exon	47157022	47157214	.	+	.	gene_id "G4P62_004400"; transcript_id "gnl|WGS:JAAVVJ|G4P62_T007169"; gene "pbk"; locus_tag "G4P62_004400"; orig_protein_id "gnl|WGS:JAAVVJ|G4P62_P007169"; orig_transcript_id "gnl|WGS:JAAVVJ|G4P62_T007169"; product "PDZ binding kinase"; transcript_biotype "mRNA"; exon_number "2";
CM025008.1	Genbank	exon	47157374	47157513	.	+	.	gene_id "G4P62_004400"; transcript_id "gnl|WGS:JAAVVJ|G4P62_T007169"; gene "pbk"; locus_tag "G4P62_004400"; orig_protein_id "gnl|WGS:JAAVVJ|G4P62_P007169"; orig_transcript_id "gnl|WGS:JAAVVJ|G4P62_T007169"; product "PDZ binding kinase"; transcript_biotype "mRNA"; exon_number "3";
CM025008.1	Genbank	exon	47158088	47158257	.	+	.	gene_id "G4P62_004400"; transcript_id "gnl|WGS:JAAVVJ|G4P62_T007169"; gene "pbk"; locus_tag "G4P62_004400"; orig_protein_id "gnl|WGS:JAAVVJ|G4P62_P007169"; orig_transcript_id "gnl|WGS:JAAVVJ|G4P62_T007169"; product "PDZ binding kinase"; transcript_biotype "mRNA"; exon_number "4";
CM025008.1	Genbank	exon	47158352	47158481	.	+	.	gene_id "G4P62_004400"; transcript_id "gnl|WGS:JAAVVJ|G4P62_T007169"; gene "pbk"; locus_tag "G4P62_004400"; orig_protein_id "gnl|WGS:JAAVVJ|G4P62_P007169"; orig_transcript_id "gnl|WGS:JAAVVJ|G4P62_T007169"; product "PDZ binding kinase"; transcript_biotype "mRNA"; exon_number "5";
CM025008.1	Genbank	exon	47158610	47158795	.	+	.	gene_id "G4P62_004400"; transcript_id "gnl|WGS:JAAVVJ|G4P62_T007169"; gene "pbk"; locus_tag "G4P62_004400"; orig_protein_id "gnl|WGS:JAAVVJ|G4P62_P007169"; orig_transcript_id "gnl|WGS:JAAVVJ|G4P62_T007169"; product "PDZ binding kinase"; transcript_biotype "mRNA"; exon_number "6";
CM025008.1	Genbank	exon	47158920	47159311	.	+	.	gene_id "G4P62_004400"; transcript_id "gnl|WGS:JAAVVJ|G4P62_T007169"; gene "pbk"; locus_tag "G4P62_004400"; orig_protein_id "gnl|WGS:JAAVVJ|G4P62_P007169"; orig_transcript_id "gnl|WGS:JAAVVJ|G4P62_T007169"; product "PDZ binding kinase"; transcript_biotype "mRNA"; exon_number "7";
CM025008.1	Genbank	CDS	47156434	47156497	.	+	0	gene_id "G4P62_004400"; transcript_id "gnl|WGS:JAAVVJ|G4P62_T007169"; gbkey "CDS"; gene "pbk"; locus_tag "G4P62_004400"; orig_transcript_id "gnl|WGS:JAAVVJ|G4P62_T007169"; product "PDZ binding kinase"; protein_id "KAF7230854.1"; exon_number "1";
CM025008.1	Genbank	CDS	47157022	47157214	.	+	2	gene_id "G4P62_004400"; transcript_id "gnl|WGS:JAAVVJ|G4P62_T007169"; gbkey "CDS"; gene "pbk"; locus_tag "G4P62_004400"; orig_transcript_id "gnl|WGS:JAAVVJ|G4P62_T007169"; product "PDZ binding kinase"; protein_id "KAF7230854.1"; exon_number "2";
CM025008.1	Genbank	CDS	47157374	47157513	.	+	1	gene_id "G4P62_004400"; transcript_id "gnl|WGS:JAAVVJ|G4P62_T007169"; gbkey "CDS"; gene "pbk"; locus_tag "G4P62_004400"; orig_transcript_id "gnl|WGS:JAAVVJ|G4P62_T007169"; product "PDZ binding kinase"; protein_id "KAF7230854.1"; exon_number "3";
CM025008.1	Genbank	CDS	47158088	47158257	.	+	2	gene_id "G4P62_004400"; transcript_id "gnl|WGS:JAAVVJ|G4P62_T007169"; gbkey "CDS"; gene "pbk"; locus_tag "G4P62_004400"; orig_transcript_id "gnl|WGS:JAAVVJ|G4P62_T007169"; product "PDZ binding kinase"; protein_id "KAF7230854.1"; exon_number "4";
CM025008.1	Genbank	CDS	47158352	47158481	.	+	0	gene_id "G4P62_004400"; transcript_id "gnl|WGS:JAAVVJ|G4P62_T007169"; gbkey "CDS"; gene "pbk"; locus_tag "G4P62_004400"; orig_transcript_id "gnl|WGS:JAAVVJ|G4P62_T007169"; product "PDZ binding kinase"; protein_id "KAF7230854.1"; exon_number "5";
CM025008.1	Genbank	CDS	47158610	47158795	.	+	2	gene_id "G4P62_004400"; transcript_id "gnl|WGS:JAAVVJ|G4P62_T007169"; gbkey "CDS"; gene "pbk"; locus_tag "G4P62_004400"; orig_transcript_id "gnl|WGS:JAAVVJ|G4P62_T007169"; product "PDZ binding kinase"; protein_id "KAF7230854.1"; exon_number "6";
CM025008.1	Genbank	CDS	47158920	47159149	.	+	2	gene_id "G4P62_004400"; transcript_id "gnl|WGS:JAAVVJ|G4P62_T007169"; gbkey "CDS"; gene "pbk"; locus_tag "G4P62_004400"; orig_transcript_id "gnl|WGS:JAAVVJ|G4P62_T007169"; product "PDZ binding kinase"; protein_id "KAF7230854.1"; exon_number "7";
CM025008.1	Genbank	start_codon	47156434	47156436	.	+	0	gene_id "G4P62_004400"; transcript_id "gnl|WGS:JAAVVJ|G4P62_T007169"; gbkey "CDS"; gene "pbk"; locus_tag "G4P62_004400"; orig_transcript_id "gnl|WGS:JAAVVJ|G4P62_T007169"; product "PDZ binding kinase"; protein_id "KAF7230854.1"; exon_number "1";
CM025008.1	Genbank	stop_codon	47159150	47159152	.	+	0	gene_id "G4P62_004400"; transcript_id "gnl|WGS:JAAVVJ|G4P62_T007169"; gbkey "CDS"; gene "pbk"; locus_tag "G4P62_004400"; orig_transcript_id "gnl|WGS:JAAVVJ|G4P62_T007169"; product "PDZ binding kinase"; protein_id "KAF7230854.1"; exon_number "7";
CM025008.1	Genbank	gene	47159361	47167620	.	-	.	gene_id "G4P62_004401"; transcript_id ""; description "N-acetyltransferase ESCO2 isoform X3"; gbkey "Gene"; gene "esco2"; gene_biotype "protein_coding"; locus_tag "G4P62_004401";
CM025008.1	Genbank	transcript	47159361	47167620	.	-	.	gene_id "G4P62_004401"; transcript_id "gnl|WGS:JAAVVJ|G4P62_T007170"; gbkey "mRNA"; gene "esco2"; locus_tag "G4P62_004401"; note "transcript variant X3"; orig_protein_id "gnl|WGS:JAAVVJ|G4P62_P007170"; orig_transcript_id "gnl|WGS:JAAVVJ|G4P62_T007170"; product "establishment of sister chromatid cohesion N-acetyltransferase 2"; transcript_biotype "mRNA";
CM025008.1	Genbank	exon	47167493	47167620	.	-	.	gene_id "G4P62_004401"; transcript_id "gnl|WGS:JAAVVJ|G4P62_T007170"; gene "esco2"; locus_tag "G4P62_004401"; note "transcript variant X3"; orig_protein_id "gnl|WGS:JAAVVJ|G4P62_P007170"; orig_transcript_id "gnl|WGS:JAAVVJ|G4P62_T007170"; product "establishment of sister chromatid cohesion N-acetyltransferase 2"; transcript_biotype "mRNA"; exon_number "1";
CM025008.1	Genbank	exon	47166848	47166913	.	-	.	gene_id "G4P62_004401"; transcript_id "gnl|WGS:JAAVVJ|G4P62_T007170"; gene "esco2"; locus_tag "G4P62_004401"; note "transcript variant X3"; orig_protein_id "gnl|WGS:JAAVVJ|G4P62_P007170"; orig_transcript_id "gnl|WGS:JAAVVJ|G4P62_T007170"; product "establishment of sister chromatid cohesion N-acetyltransferase 2"; transcript_biotype "mRNA"; exon_number "2";
CM025008.1	Genbank	exon	47166224	47166339	.	-	.	gene_id "G4P62_004401"; transcript_id "gnl|WGS:JAAVVJ|G4P62_T007170"; gene "esco2"; locus_tag "G4P62_004401"; note "transcript variant X3"; orig_protein_id "gnl|WGS:JAAVVJ|G4P62_P007170"; orig_transcript_id "gnl|WGS:JAAVVJ|G4P62_T007170"; product "establishment of sister chromatid cohesion N-acetyltransferase 2"; transcript_biotype "mRNA"; exon_number "3";
CM025008.1	Genbank	exon	47165825	47166110	.	-	.	gene_id "G4P62_004401"; transcript_id "gnl|WGS:JAAVVJ|G4P62_T007170"; gene "esco2"; locus_tag "G4P62_004401"; note "transcript variant X3"; orig_protein_id "gnl|WGS:JAAVVJ|G4P62_P007170"; orig_transcript_id "gnl|WGS:JAAVVJ|G4P62_T007170"; product "establishment of sister chromatid cohesion N-acetyltransferase 2"; transcript_biotype "mRNA"; exon_number "4";
CM025008.1	Genbank	exon	47165463	47165739	.	-	.	gene_id "G4P62_004401"; transcript_id "gnl|WGS:JAAVVJ|G4P62_T007170"; gene "esco2"; locus_tag "G4P62_004401"; note "transcript variant X3"; orig_protein_id "gnl|WGS:JAAVVJ|G4P62_P007170"; orig_transcript_id "gnl|WGS:JAAVVJ|G4P62_T007170"; product "establishment of sister chromatid cohesion N-acetyltransferase 2"; transcript_biotype "mRNA"; exon_number "5";
CM025008.1	Genbank	exon	47165302	47165372	.	-	.	gene_id "G4P62_004401"; transcript_id "gnl|WGS:JAAVVJ|G4P62_T007170"; gene "esco2"; locus_tag "G4P62_004401"; note "transcript variant X3"; orig_protein_id "gnl|WGS:JAAVVJ|G4P62_P007170"; orig_transcript_id "gnl|WGS:JAAVVJ|G4P62_T007170"; product "establishment of sister chromatid cohesion N-acetyltransferase 2"; transcript_biotype "mRNA"; exon_number "6";
CM025008.1	Genbank	exon	47165094	47165187	.	-	.	gene_id "G4P62_004401"; transcript_id "gnl|WGS:JAAVVJ|G4P62_T007170"; gene "esco2"; locus_tag "G4P62_004401"; note "transcript variant X3"; orig_protein_id "gnl|WGS:JAAVVJ|G4P62_P007170"; orig_transcript_id "gnl|WGS:JAAVVJ|G4P62_T007170"; product "establishment of sister chromatid cohesion N-acetyltransferase 2"; transcript_biotype "mRNA"; exon_number "7";
CM025008.1	Genbank	exon	47164898	47164985	.	-	.	gene_id "G4P62_004401"; transcript_id "gnl|WGS:JAAVVJ|G4P62_T007170"; gene "esco2"; locus_tag "G4P62_004401"; note "transcript variant X3"; orig_protein_id "gnl|WGS:JAAVVJ|G4P62_P007170"; orig_transcript_id "gnl|WGS:JAAVVJ|G4P62_T007170"; product "establishment of sister chromatid cohesion N-acetyltransferase 2"; transcript_biotype "mRNA"; exon_number "8";
CM025008.1	Genbank	exon	47164737	47164779	.	-	.	gene_id "G4P62_004401"; transcript_id "gnl|WGS:JAAVVJ|G4P62_T007170"; gene "esco2"; locus_tag "G4P62_004401"; note "transcript variant X3"; orig_protein_id "gnl|WGS:JAAVVJ|G4P62_P007170"; orig_transcript_id "gnl|WGS:JAAVVJ|G4P62_T007170"; product "establishment of sister chromatid cohesion N-acetyltransferase 2"; transcript_biotype "mRNA"; exon_number "9";
CM025008.1	Genbank	exon	47164503	47164653	.	-	.	gene_id "G4P62_004401"; transcript_id "gnl|WGS:JAAVVJ|G4P62_T007170"; gene "esco2"; locus_tag "G4P62_004401"; note "transcript variant X3"; orig_protein_id "gnl|WGS:JAAVVJ|G4P62_P007170"; orig_transcript_id "gnl|WGS:JAAVVJ|G4P62_T007170"; product "establishment of sister chromatid cohesion N-acetyltransferase 2"; transcript_biotype "mRNA"; exon_number "10";
CM025008.1	Genbank	exon	47164269	47164400	.	-	.	gene_id "G4P62_004401"; transcript_id "gnl|WGS:JAAVVJ|G4P62_T007170"; gene "esco2"; locus_tag "G4P62_004401"; note "transcript variant X3"; orig_protein_id "gnl|WGS:JAAVVJ|G4P62_P007170"; orig_transcript_id "gnl|WGS:JAAVVJ|G4P62_T007170"; product "establishment of sister chromatid cohesion N-acetyltransferase 2"; transcript_biotype "mRNA"; exon_number "11";
CM025008.1	Genbank	exon	47164008	47164097	.	-	.	gene_id "G4P62_004401"; transcript_id "gnl|WGS:JAAVVJ|G4P62_T007170"; gene "esco2"; locus_tag "G4P62_004401"; note "transcript variant X3"; orig_protein_id "gnl|WGS:JAAVVJ|G4P62_P007170"; orig_transcript_id "gnl|WGS:JAAVVJ|G4P62_T007170"; product "establishment of sister chromatid cohesion N-acetyltransferase 2"; transcript_biotype "mRNA"; exon_number "12";
CM025008.1	Genbank	exon	47163185	47163328	.	-	.	gene_id "G4P62_004401"; transcript_id "gnl|WGS:JAAVVJ|G4P62_T007170"; gene "esco2"; locus_tag "G4P62_004401"; note "transcript variant X3"; orig_protein_id "gnl|WGS:JAAVVJ|G4P62_P007170"; orig_transcript_id "gnl|WGS:JAAVVJ|G4P62_T007170"; product "establishment of sister chromatid cohesion N-acetyltransferase 2"; transcript_biotype "mRNA"; exon_number "13";
CM025008.1	Genbank	exon	47160102	47160286	.	-	.	gene_id "G4P62_004401"; transcript_id "gnl|WGS:JAAVVJ|G4P62_T007170"; gene "esco2"; locus_tag "G4P62_004401"; note "transcript variant X3"; orig_protein_id "gnl|WGS:JAAVVJ|G4P62_P007170"; orig_transcript_id "gnl|WGS:JAAVVJ|G4P62_T007170"; product "establishment of sister chromatid cohesion N-acetyltransferase 2"; transcript_biotype "mRNA"; exon_number "14";
CM025008.1	Genbank	exon	47159361	47159937	.	-	.	gene_id "G4P62_004401"; transcript_id "gnl|WGS:JAAVVJ|G4P62_T007170"; gene "esco2"; locus_tag "G4P62_004401"; note "transcript variant X3"; orig_protein_id "gnl|WGS:JAAVVJ|G4P62_P007170"; orig_transcript_id "gnl|WGS:JAAVVJ|G4P62_T007170"; product "establishment of sister chromatid cohesion N-acetyltransferase 2"; transcript_biotype "mRNA"; exon_number "15";
CM025008.1	Genbank	CDS	47166848	47166906	.	-	0	gene_id "G4P62_004401"; transcript_id "gnl|WGS:JAAVVJ|G4P62_T007170"; gbkey "CDS"; gene "esco2"; locus_tag "G4P62_004401"; orig_transcript_id "gnl|WGS:JAAVVJ|G4P62_T007170"; product "transcript variant X3"; protein_id "KAF7230855.1"; exon_number "2";
CM025008.1	Genbank	CDS	47166224	47166339	.	-	1	gene_id "G4P62_004401"; transcript_id "gnl|WGS:JAAVVJ|G4P62_T007170"; gbkey "CDS"; gene "esco2"; locus_tag "G4P62_004401"; orig_transcript_id "gnl|WGS:JAAVVJ|G4P62_T007170"; product "transcript variant X3"; protein_id "KAF7230855.1"; exon_number "3";
CM025008.1	Genbank	CDS	47165825	47166110	.	-	2	gene_id "G4P62_004401"; transcript_id "gnl|WGS:JAAVVJ|G4P62_T007170"; gbkey "CDS"; gene "esco2"; locus_tag "G4P62_004401"; orig_transcript_id "gnl|WGS:JAAVVJ|G4P62_T007170"; product "transcript variant X3"; protein_id "KAF7230855.1"; exon_number "4";
CM025008.1	Genbank	CDS	47165463	47165739	.	-	1	gene_id "G4P62_004401"; transcript_id "gnl|WGS:JAAVVJ|G4P62_T007170"; gbkey "CDS"; gene "esco2"; locus_tag "G4P62_004401"; orig_transcript_id "gnl|WGS:JAAVVJ|G4P62_T007170"; product "transcript variant X3"; protein_id "KAF7230855.1"; exon_number "5";
CM025008.1	Genbank	CDS	47165302	47165372	.	-	0	gene_id "G4P62_004401"; transcript_id "gnl|WGS:JAAVVJ|G4P62_T007170"; gbkey "CDS"; gene "esco2"; locus_tag "G4P62_004401"; orig_transcript_id "gnl|WGS:JAAVVJ|G4P62_T007170"; product "transcript variant X3"; protein_id "KAF7230855.1"; exon_number "6";
CM025008.1	Genbank	CDS	47165094	47165187	.	-	1	gene_id "G4P62_004401"; transcript_id "gnl|WGS:JAAVVJ|G4P62_T007170"; gbkey "CDS"; gene "esco2"; locus_tag "G4P62_004401"; orig_transcript_id "gnl|WGS:JAAVVJ|G4P62_T007170"; product "transcript variant X3"; protein_id "KAF7230855.1"; exon_number "7";
CM025008.1	Genbank	CDS	47164898	47164985	.	-	0	gene_id "G4P62_004401"; transcript_id "gnl|WGS:JAAVVJ|G4P62_T007170"; gbkey "CDS"; gene "esco2"; locus_tag "G4P62_004401"; orig_transcript_id "gnl|WGS:JAAVVJ|G4P62_T007170"; product "transcript variant X3"; protein_id "KAF7230855.1"; exon_number "8";
CM025008.1	Genbank	CDS	47164737	47164779	.	-	2	gene_id "G4P62_004401"; transcript_id "gnl|WGS:JAAVVJ|G4P62_T007170"; gbkey "CDS"; gene "esco2"; locus_tag "G4P62_004401"; orig_transcript_id "gnl|WGS:JAAVVJ|G4P62_T007170"; product "transcript variant X3"; protein_id "KAF7230855.1"; exon_number "9";
CM025008.1	Genbank	CDS	47164503	47164653	.	-	1	gene_id "G4P62_004401"; transcript_id "gnl|WGS:JAAVVJ|G4P62_T007170"; gbkey "CDS"; gene "esco2"; locus_tag "G4P62_004401"; orig_transcript_id "gnl|WGS:JAAVVJ|G4P62_T007170"; product "transcript variant X3"; protein_id "KAF7230855.1"; exon_number "10";
CM025008.1	Genbank	CDS	47164269	47164400	.	-	0	gene_id "G4P62_004401"; transcript_id "gnl|WGS:JAAVVJ|G4P62_T007170"; gbkey "CDS"; gene "esco2"; locus_tag "G4P62_004401"; orig_transcript_id "gnl|WGS:JAAVVJ|G4P62_T007170"; product "transcript variant X3"; protein_id "KAF7230855.1"; exon_number "11";
CM025008.1	Genbank	CDS	47164008	47164097	.	-	0	gene_id "G4P62_004401"; transcript_id "gnl|WGS:JAAVVJ|G4P62_T007170"; gbkey "CDS"; gene "esco2"; locus_tag "G4P62_004401"; orig_transcript_id "gnl|WGS:JAAVVJ|G4P62_T007170"; product "transcript variant X3"; protein_id "KAF7230855.1"; exon_number "12";
CM025008.1	Genbank	CDS	47163185	47163328	.	-	0	gene_id "G4P62_004401"; transcript_id "gnl|WGS:JAAVVJ|G4P62_T007170"; gbkey "CDS"; gene "esco2"; locus_tag "G4P62_004401"; orig_transcript_id "gnl|WGS:JAAVVJ|G4P62_T007170"; product "transcript variant X3"; protein_id "KAF7230855.1"; exon_number "13";
CM025008.1	Genbank	CDS	47160102	47160286	.	-	0	gene_id "G4P62_004401"; transcript_id "gnl|WGS:JAAVVJ|G4P62_T007170"; gbkey "CDS"; gene "esco2"; locus_tag "G4P62_004401"; orig_transcript_id "gnl|WGS:JAAVVJ|G4P62_T007170"; product "transcript variant X3"; protein_id "KAF7230855.1"; exon_number "14";
CM025008.1	Genbank	CDS	47159808	47159937	.	-	1	gene_id "G4P62_004401"; transcript_id "gnl|WGS:JAAVVJ|G4P62_T007170"; gbkey "CDS"; gene "esco2"; locus_tag "G4P62_004401"; orig_transcript_id "gnl|WGS:JAAVVJ|G4P62_T007170"; product "transcript variant X3"; protein_id "KAF7230855.1"; exon_number "15";
CM025008.1	Genbank	start_codon	47166904	47166906	.	-	0	gene_id "G4P62_004401"; transcript_id "gnl|WGS:JAAVVJ|G4P62_T007170"; gbkey "CDS"; gene "esco2"; locus_tag "G4P62_004401"; orig_transcript_id "gnl|WGS:JAAVVJ|G4P62_T007170"; product "transcript variant X3"; protein_id "KAF7230855.1"; exon_number "2";
CM025008.1	Genbank	stop_codon	47159805	47159807	.	-	0	gene_id "G4P62_004401"; transcript_id "gnl|WGS:JAAVVJ|G4P62_T007170"; gbkey "CDS"; gene "esco2"; locus_tag "G4P62_004401"; orig_transcript_id "gnl|WGS:JAAVVJ|G4P62_T007170"; product "transcript variant X3"; protein_id "KAF7230855.1"; exon_number "15";
CM025008.1	Genbank	transcript	47159361	47167620	.	-	.	gene_id "G4P62_004401"; transcript_id "gnl|WGS:JAAVVJ|G4P62_T007171"; gbkey "mRNA"; gene "esco2"; locus_tag "G4P62_004401"; note "transcript variant X2"; orig_protein_id "gnl|WGS:JAAVVJ|G4P62_P007171"; orig_transcript_id "gnl|WGS:JAAVVJ|G4P62_T007171"; product "establishment of sister chromatid cohesion N-acetyltransferase 2"; transcript_biotype "mRNA";
CM025008.1	Genbank	exon	47167493	47167620	.	-	.	gene_id "G4P62_004401"; transcript_id "gnl|WGS:JAAVVJ|G4P62_T007171"; gene "esco2"; locus_tag "G4P62_004401"; note "transcript variant X2"; orig_protein_id "gnl|WGS:JAAVVJ|G4P62_P007171"; orig_transcript_id "gnl|WGS:JAAVVJ|G4P62_T007171"; product "establishment of sister chromatid cohesion N-acetyltransferase 2"; transcript_biotype "mRNA"; exon_number "1";
CM025008.1	Genbank	exon	47166848	47166913	.	-	.	gene_id "G4P62_004401"; transcript_id "gnl|WGS:JAAVVJ|G4P62_T007171"; gene "esco2"; locus_tag "G4P62_004401"; note "transcript variant X2"; orig_protein_id "gnl|WGS:JAAVVJ|G4P62_P007171"; orig_transcript_id "gnl|WGS:JAAVVJ|G4P62_T007171"; product "establishment of sister chromatid cohesion N-acetyltransferase 2"; transcript_biotype "mRNA"; exon_number "2";
CM025008.1	Genbank	exon	47166215	47166339	.	-	.	gene_id "G4P62_004401"; transcript_id "gnl|WGS:JAAVVJ|G4P62_T007171"; gene "esco2"; locus_tag "G4P62_004401"; note "transcript variant X2"; orig_protein_id "gnl|WGS:JAAVVJ|G4P62_P007171"; orig_transcript_id "gnl|WGS:JAAVVJ|G4P62_T007171"; product "establishment of sister chromatid cohesion N-acetyltransferase 2"; transcript_biotype "mRNA"; exon_number "3";
CM025008.1	Genbank	exon	47165825	47166110	.	-	.	gene_id "G4P62_004401"; transcript_id "gnl|WGS:JAAVVJ|G4P62_T007171"; gene "esco2"; locus_tag "G4P62_004401"; note "transcript variant X2"; orig_protein_id "gnl|WGS:JAAVVJ|G4P62_P007171"; orig_transcript_id "gnl|WGS:JAAVVJ|G4P62_T007171"; product "establishment of sister chromatid cohesion N-acetyltransferase 2"; transcript_biotype "mRNA"; exon_number "4";
CM025008.1	Genbank	exon	47165463	47165739	.	-	.	gene_id "G4P62_004401"; transcript_id "gnl|WGS:JAAVVJ|G4P62_T007171"; gene "esco2"; locus_tag "G4P62_004401"; note "transcript variant X2"; orig_protein_id "gnl|WGS:JAAVVJ|G4P62_P007171"; orig_transcript_id "gnl|WGS:JAAVVJ|G4P62_T007171"; product "establishment of sister chromatid cohesion N-acetyltransferase 2"; transcript_biotype "mRNA"; exon_number "5";
CM025008.1	Genbank	exon	47165302	47165369	.	-	.	gene_id "G4P62_004401"; transcript_id "gnl|WGS:JAAVVJ|G4P62_T007171"; gene "esco2"; locus_tag "G4P62_004401"; note "transcript variant X2"; orig_protein_id "gnl|WGS:JAAVVJ|G4P62_P007171"; orig_transcript_id "gnl|WGS:JAAVVJ|G4P62_T007171"; product "establishment of sister chromatid cohesion N-acetyltransferase 2"; transcript_biotype "mRNA"; exon_number "6";
CM025008.1	Genbank	exon	47165094	47165187	.	-	.	gene_id "G4P62_004401"; transcript_id "gnl|WGS:JAAVVJ|G4P62_T007171"; gene "esco2"; locus_tag "G4P62_004401"; note "transcript variant X2"; orig_protein_id "gnl|WGS:JAAVVJ|G4P62_P007171"; orig_transcript_id "gnl|WGS:JAAVVJ|G4P62_T007171"; product "establishment of sister chromatid cohesion N-acetyltransferase 2"; transcript_biotype "mRNA"; exon_number "7";
CM025008.1	Genbank	exon	47164898	47164985	.	-	.	gene_id "G4P62_004401"; transcript_id "gnl|WGS:JAAVVJ|G4P62_T007171"; gene "esco2"; locus_tag "G4P62_004401"; note "transcript variant X2"; orig_protein_id "gnl|WGS:JAAVVJ|G4P62_P007171"; orig_transcript_id "gnl|WGS:JAAVVJ|G4P62_T007171"; product "establishment of sister chromatid cohesion N-acetyltransferase 2"; transcript_biotype "mRNA"; exon_number "8";
CM025008.1	Genbank	exon	47164737	47164779	.	-	.	gene_id "G4P62_004401"; transcript_id "gnl|WGS:JAAVVJ|G4P62_T007171"; gene "esco2"; locus_tag "G4P62_004401"; note "transcript variant X2"; orig_protein_id "gnl|WGS:JAAVVJ|G4P62_P007171"; orig_transcript_id "gnl|WGS:JAAVVJ|G4P62_T007171"; product "establishment of sister chromatid cohesion N-acetyltransferase 2"; transcript_biotype "mRNA"; exon_number "9";
CM025008.1	Genbank	exon	47164503	47164653	.	-	.	gene_id "G4P62_004401"; transcript_id "gnl|WGS:JAAVVJ|G4P62_T007171"; gene "esco2"; locus_tag "G4P62_004401"; note "transcript variant X2"; orig_protein_id "gnl|WGS:JAAVVJ|G4P62_P007171"; orig_transcript_id "gnl|WGS:JAAVVJ|G4P62_T007171"; product "establishment of sister chromatid cohesion N-acetyltransferase 2"; transcript_biotype "mRNA"; exon_number "10";
CM025008.1	Genbank	exon	47164269	47164400	.	-	.	gene_id "G4P62_004401"; transcript_id "gnl|WGS:JAAVVJ|G4P62_T007171"; gene "esco2"; locus_tag "G4P62_004401"; note "transcript variant X2"; orig_protein_id "gnl|WGS:JAAVVJ|G4P62_P007171"; orig_transcript_id "gnl|WGS:JAAVVJ|G4P62_T007171"; product "establishment of sister chromatid cohesion N-acetyltransferase 2"; transcript_biotype "mRNA"; exon_number "11";
CM025008.1	Genbank	exon	47164008	47164097	.	-	.	gene_id "G4P62_004401"; transcript_id "gnl|WGS:JAAVVJ|G4P62_T007171"; gene "esco2"; locus_tag "G4P62_004401"; note "transcript variant X2"; orig_protein_id "gnl|WGS:JAAVVJ|G4P62_P007171"; orig_transcript_id "gnl|WGS:JAAVVJ|G4P62_T007171"; product "establishment of sister chromatid cohesion N-acetyltransferase 2"; transcript_biotype "mRNA"; exon_number "12";
CM025008.1	Genbank	exon	47163185	47163328	.	-	.	gene_id "G4P62_004401"; transcript_id "gnl|WGS:JAAVVJ|G4P62_T007171"; gene "esco2"; locus_tag "G4P62_004401"; note "transcript variant X2"; orig_protein_id "gnl|WGS:JAAVVJ|G4P62_P007171"; orig_transcript_id "gnl|WGS:JAAVVJ|G4P62_T007171"; product "establishment of sister chromatid cohesion N-acetyltransferase 2"; transcript_biotype "mRNA"; exon_number "13";
CM025008.1	Genbank	exon	47160102	47160286	.	-	.	gene_id "G4P62_004401"; transcript_id "gnl|WGS:JAAVVJ|G4P62_T007171"; gene "esco2"; locus_tag "G4P62_004401"; note "transcript variant X2"; orig_protein_id "gnl|WGS:JAAVVJ|G4P62_P007171"; orig_transcript_id "gnl|WGS:JAAVVJ|G4P62_T007171"; product "establishment of sister chromatid cohesion N-acetyltransferase 2"; transcript_biotype "mRNA"; exon_number "14";
CM025008.1	Genbank	exon	47159361	47159937	.	-	.	gene_id "G4P62_004401"; transcript_id "gnl|WGS:JAAVVJ|G4P62_T007171"; gene "esco2"; locus_tag "G4P62_004401"; note "transcript variant X2"; orig_protein_id "gnl|WGS:JAAVVJ|G4P62_P007171"; orig_transcript_id "gnl|WGS:JAAVVJ|G4P62_T007171"; product "establishment of sister chromatid cohesion N-acetyltransferase 2"; transcript_biotype "mRNA"; exon_number "15";
CM025008.1	Genbank	CDS	47166848	47166906	.	-	0	gene_id "G4P62_004401"; transcript_id "gnl|WGS:JAAVVJ|G4P62_T007171"; gbkey "CDS"; gene "esco2"; locus_tag "G4P62_004401"; orig_transcript_id "gnl|WGS:JAAVVJ|G4P62_T007171"; product "transcript variant X2"; protein_id "KAF7230856.1"; exon_number "2";
CM025008.1	Genbank	CDS	47166215	47166339	.	-	1	gene_id "G4P62_004401"; transcript_id "gnl|WGS:JAAVVJ|G4P62_T007171"; gbkey "CDS"; gene "esco2"; locus_tag "G4P62_004401"; orig_transcript_id "gnl|WGS:JAAVVJ|G4P62_T007171"; product "transcript variant X2"; protein_id "KAF7230856.1"; exon_number "3";
CM025008.1	Genbank	CDS	47165825	47166110	.	-	2	gene_id "G4P62_004401"; transcript_id "gnl|WGS:JAAVVJ|G4P62_T007171"; gbkey "CDS"; gene "esco2"; locus_tag "G4P62_004401"; orig_transcript_id "gnl|WGS:JAAVVJ|G4P62_T007171"; product "transcript variant X2"; protein_id "KAF7230856.1"; exon_number "4";
CM025008.1	Genbank	CDS	47165463	47165739	.	-	1	gene_id "G4P62_004401"; transcript_id "gnl|WGS:JAAVVJ|G4P62_T007171"; gbkey "CDS"; gene "esco2"; locus_tag "G4P62_004401"; orig_transcript_id "gnl|WGS:JAAVVJ|G4P62_T007171"; product "transcript variant X2"; protein_id "KAF7230856.1"; exon_number "5";
CM025008.1	Genbank	CDS	47165302	47165369	.	-	0	gene_id "G4P62_004401"; transcript_id "gnl|WGS:JAAVVJ|G4P62_T007171"; gbkey "CDS"; gene "esco2"; locus_tag "G4P62_004401"; orig_transcript_id "gnl|WGS:JAAVVJ|G4P62_T007171"; product "transcript variant X2"; protein_id "KAF7230856.1"; exon_number "6";
CM025008.1	Genbank	CDS	47165094	47165187	.	-	1	gene_id "G4P62_004401"; transcript_id "gnl|WGS:JAAVVJ|G4P62_T007171"; gbkey "CDS"; gene "esco2"; locus_tag "G4P62_004401"; orig_transcript_id "gnl|WGS:JAAVVJ|G4P62_T007171"; product "transcript variant X2"; protein_id "KAF7230856.1"; exon_number "7";
CM025008.1	Genbank	CDS	47164898	47164985	.	-	0	gene_id "G4P62_004401"; transcript_id "gnl|WGS:JAAVVJ|G4P62_T007171"; gbkey "CDS"; gene "esco2"; locus_tag "G4P62_004401"; orig_transcript_id "gnl|WGS:JAAVVJ|G4P62_T007171"; product "transcript variant X2"; protein_id "KAF7230856.1"; exon_number "8";
CM025008.1	Genbank	CDS	47164737	47164779	.	-	2	gene_id "G4P62_004401"; transcript_id "gnl|WGS:JAAVVJ|G4P62_T007171"; gbkey "CDS"; gene "esco2"; locus_tag "G4P62_004401"; orig_transcript_id "gnl|WGS:JAAVVJ|G4P62_T007171"; product "transcript variant X2"; protein_id "KAF7230856.1"; exon_number "9";
CM025008.1	Genbank	CDS	47164503	47164653	.	-	1	gene_id "G4P62_004401"; transcript_id "gnl|WGS:JAAVVJ|G4P62_T007171"; gbkey "CDS"; gene "esco2"; locus_tag "G4P62_004401"; orig_transcript_id "gnl|WGS:JAAVVJ|G4P62_T007171"; product "transcript variant X2"; protein_id "KAF7230856.1"; exon_number "10";
CM025008.1	Genbank	CDS	47164269	47164400	.	-	0	gene_id "G4P62_004401"; transcript_id "gnl|WGS:JAAVVJ|G4P62_T007171"; gbkey "CDS"; gene "esco2"; locus_tag "G4P62_004401"; orig_transcript_id "gnl|WGS:JAAVVJ|G4P62_T007171"; product "transcript variant X2"; protein_id "KAF7230856.1"; exon_number "11";
CM025008.1	Genbank	CDS	47164008	47164097	.	-	0	gene_id "G4P62_004401"; transcript_id "gnl|WGS:JAAVVJ|G4P62_T007171"; gbkey "CDS"; gene "esco2"; locus_tag "G4P62_004401"; orig_transcript_id "gnl|WGS:JAAVVJ|G4P62_T007171"; product "transcript variant X2"; protein_id "KAF7230856.1"; exon_number "12";
CM025008.1	Genbank	CDS	47163185	47163328	.	-	0	gene_id "G4P62_004401"; transcript_id "gnl|WGS:JAAVVJ|G4P62_T007171"; gbkey "CDS"; gene "esco2"; locus_tag "G4P62_004401"; orig_transcript_id "gnl|WGS:JAAVVJ|G4P62_T007171"; product "transcript variant X2"; protein_id "KAF7230856.1"; exon_number "13";
CM025008.1	Genbank	CDS	47160102	47160286	.	-	0	gene_id "G4P62_004401"; transcript_id "gnl|WGS:JAAVVJ|G4P62_T007171"; gbkey "CDS"; gene "esco2"; locus_tag "G4P62_004401"; orig_transcript_id "gnl|WGS:JAAVVJ|G4P62_T007171"; product "transcript variant X2"; protein_id "KAF7230856.1"; exon_number "14";
CM025008.1	Genbank	CDS	47159808	47159937	.	-	1	gene_id "G4P62_004401"; transcript_id "gnl|WGS:JAAVVJ|G4P62_T007171"; gbkey "CDS"; gene "esco2"; locus_tag "G4P62_004401"; orig_transcript_id "gnl|WGS:JAAVVJ|G4P62_T007171"; product "transcript variant X2"; protein_id "KAF7230856.1"; exon_number "15";
CM025008.1	Genbank	start_codon	47166904	47166906	.	-	0	gene_id "G4P62_004401"; transcript_id "gnl|WGS:JAAVVJ|G4P62_T007171"; gbkey "CDS"; gene "esco2"; locus_tag "G4P62_004401"; orig_transcript_id "gnl|WGS:JAAVVJ|G4P62_T007171"; product "transcript variant X2"; protein_id "KAF7230856.1"; exon_number "2";
CM025008.1	Genbank	stop_codon	47159805	47159807	.	-	0	gene_id "G4P62_004401"; transcript_id "gnl|WGS:JAAVVJ|G4P62_T007171"; gbkey "CDS"; gene "esco2"; locus_tag "G4P62_004401"; orig_transcript_id "gnl|WGS:JAAVVJ|G4P62_T007171"; product "transcript variant X2"; protein_id "KAF7230856.1"; exon_number "15";
CM025008.1	Genbank	transcript	47159361	47167620	.	-	.	gene_id "G4P62_004401"; transcript_id "gnl|WGS:JAAVVJ|G4P62_T007172"; gbkey "mRNA"; gene "esco2"; locus_tag "G4P62_004401"; note "transcript variant X1"; orig_protein_id "gnl|WGS:JAAVVJ|G4P62_P007172"; orig_transcript_id "gnl|WGS:JAAVVJ|G4P62_T007172"; product "establishment of sister chromatid cohesion N-acetyltransferase 2"; transcript_biotype "mRNA";
CM025008.1	Genbank	exon	47167493	47167620	.	-	.	gene_id "G4P62_004401"; transcript_id "gnl|WGS:JAAVVJ|G4P62_T007172"; gene "esco2"; locus_tag "G4P62_004401"; note "transcript variant X1"; orig_protein_id "gnl|WGS:JAAVVJ|G4P62_P007172"; orig_transcript_id "gnl|WGS:JAAVVJ|G4P62_T007172"; product "establishment of sister chromatid cohesion N-acetyltransferase 2"; transcript_biotype "mRNA"; exon_number "1";
CM025008.1	Genbank	exon	47166848	47166913	.	-	.	gene_id "G4P62_004401"; transcript_id "gnl|WGS:JAAVVJ|G4P62_T007172"; gene "esco2"; locus_tag "G4P62_004401"; note "transcript variant X1"; orig_protein_id "gnl|WGS:JAAVVJ|G4P62_P007172"; orig_transcript_id "gnl|WGS:JAAVVJ|G4P62_T007172"; product "establishment of sister chromatid cohesion N-acetyltransferase 2"; transcript_biotype "mRNA"; exon_number "2";
CM025008.1	Genbank	exon	47166215	47166339	.	-	.	gene_id "G4P62_004401"; transcript_id "gnl|WGS:JAAVVJ|G4P62_T007172"; gene "esco2"; locus_tag "G4P62_004401"; note "transcript variant X1"; orig_protein_id "gnl|WGS:JAAVVJ|G4P62_P007172"; orig_transcript_id "gnl|WGS:JAAVVJ|G4P62_T007172"; product "establishment of sister chromatid cohesion N-acetyltransferase 2"; transcript_biotype "mRNA"; exon_number "3";
CM025008.1	Genbank	exon	47165825	47166110	.	-	.	gene_id "G4P62_004401"; transcript_id "gnl|WGS:JAAVVJ|G4P62_T007172"; gene "esco2"; locus_tag "G4P62_004401"; note "transcript variant X1"; orig_protein_id "gnl|WGS:JAAVVJ|G4P62_P007172"; orig_transcript_id "gnl|WGS:JAAVVJ|G4P62_T007172"; product "establishment of sister chromatid cohesion N-acetyltransferase 2"; transcript_biotype "mRNA"; exon_number "4";
CM025008.1	Genbank	exon	47165463	47165739	.	-	.	gene_id "G4P62_004401"; transcript_id "gnl|WGS:JAAVVJ|G4P62_T007172"; gene "esco2"; locus_tag "G4P62_004401"; note "transcript variant X1"; orig_protein_id "gnl|WGS:JAAVVJ|G4P62_P007172"; orig_transcript_id "gnl|WGS:JAAVVJ|G4P62_T007172"; product "establishment of sister chromatid cohesion N-acetyltransferase 2"; transcript_biotype "mRNA"; exon_number "5";
CM025008.1	Genbank	exon	47165302	47165372	.	-	.	gene_id "G4P62_004401"; transcript_id "gnl|WGS:JAAVVJ|G4P62_T007172"; gene "esco2"; locus_tag "G4P62_004401"; note "transcript variant X1"; orig_protein_id "gnl|WGS:JAAVVJ|G4P62_P007172"; orig_transcript_id "gnl|WGS:JAAVVJ|G4P62_T007172"; product "establishment of sister chromatid cohesion N-acetyltransferase 2"; transcript_biotype "mRNA"; exon_number "6";
CM025008.1	Genbank	exon	47165094	47165187	.	-	.	gene_id "G4P62_004401"; transcript_id "gnl|WGS:JAAVVJ|G4P62_T007172"; gene "esco2"; locus_tag "G4P62_004401"; note "transcript variant X1"; orig_protein_id "gnl|WGS:JAAVVJ|G4P62_P007172"; orig_transcript_id "gnl|WGS:JAAVVJ|G4P62_T007172"; product "establishment of sister chromatid cohesion N-acetyltransferase 2"; transcript_biotype "mRNA"; exon_number "7";
CM025008.1	Genbank	exon	47164898	47164985	.	-	.	gene_id "G4P62_004401"; transcript_id "gnl|WGS:JAAVVJ|G4P62_T007172"; gene "esco2"; locus_tag "G4P62_004401"; note "transcript variant X1"; orig_protein_id "gnl|WGS:JAAVVJ|G4P62_P007172"; orig_transcript_id "gnl|WGS:JAAVVJ|G4P62_T007172"; product "establishment of sister chromatid cohesion N-acetyltransferase 2"; transcript_biotype "mRNA"; exon_number "8";
CM025008.1	Genbank	exon	47164737	47164779	.	-	.	gene_id "G4P62_004401"; transcript_id "gnl|WGS:JAAVVJ|G4P62_T007172"; gene "esco2"; locus_tag "G4P62_004401"; note "transcript variant X1"; orig_protein_id "gnl|WGS:JAAVVJ|G4P62_P007172"; orig_transcript_id "gnl|WGS:JAAVVJ|G4P62_T007172"; product "establishment of sister chromatid cohesion N-acetyltransferase 2"; transcript_biotype "mRNA"; exon_number "9";
CM025008.1	Genbank	exon	47164503	47164653	.	-	.	gene_id "G4P62_004401"; transcript_id "gnl|WGS:JAAVVJ|G4P62_T007172"; gene "esco2"; locus_tag "G4P62_004401"; note "transcript variant X1"; orig_protein_id "gnl|WGS:JAAVVJ|G4P62_P007172"; orig_transcript_id "gnl|WGS:JAAVVJ|G4P62_T007172"; product "establishment of sister chromatid cohesion N-acetyltransferase 2"; transcript_biotype "mRNA"; exon_number "10";
CM025008.1	Genbank	exon	47164269	47164400	.	-	.	gene_id "G4P62_004401"; transcript_id "gnl|WGS:JAAVVJ|G4P62_T007172"; gene "esco2"; locus_tag "G4P62_004401"; note "transcript variant X1"; orig_protein_id "gnl|WGS:JAAVVJ|G4P62_P007172"; orig_transcript_id "gnl|WGS:JAAVVJ|G4P62_T007172"; product "establishment of sister chromatid cohesion N-acetyltransferase 2"; transcript_biotype "mRNA"; exon_number "11";
CM025008.1	Genbank	exon	47164008	47164097	.	-	.	gene_id "G4P62_004401"; transcript_id "gnl|WGS:JAAVVJ|G4P62_T007172"; gene "esco2"; locus_tag "G4P62_004401"; note "transcript variant X1"; orig_protein_id "gnl|WGS:JAAVVJ|G4P62_P007172"; orig_transcript_id "gnl|WGS:JAAVVJ|G4P62_T007172"; product "establishment of sister chromatid cohesion N-acetyltransferase 2"; transcript_biotype "mRNA"; exon_number "12";
CM025008.1	Genbank	exon	47163185	47163328	.	-	.	gene_id "G4P62_004401"; transcript_id "gnl|WGS:JAAVVJ|G4P62_T007172"; gene "esco2"; locus_tag "G4P62_004401"; note "transcript variant X1"; orig_protein_id "gnl|WGS:JAAVVJ|G4P62_P007172"; orig_transcript_id "gnl|WGS:JAAVVJ|G4P62_T007172"; product "establishment of sister chromatid cohesion N-acetyltransferase 2"; transcript_biotype "mRNA"; exon_number "13";
CM025008.1	Genbank	exon	47160102	47160286	.	-	.	gene_id "G4P62_004401"; transcript_id "gnl|WGS:JAAVVJ|G4P62_T007172"; gene "esco2"; locus_tag "G4P62_004401"; note "transcript variant X1"; orig_protein_id "gnl|WGS:JAAVVJ|G4P62_P007172"; orig_transcript_id "gnl|WGS:JAAVVJ|G4P62_T007172"; product "establishment of sister chromatid cohesion N-acetyltransferase 2"; transcript_biotype "mRNA"; exon_number "14";
CM025008.1	Genbank	exon	47159361	47159937	.	-	.	gene_id "G4P62_004401"; transcript_id "gnl|WGS:JAAVVJ|G4P62_T007172"; gene "esco2"; locus_tag "G4P62_004401"; note "transcript variant X1"; orig_protein_id "gnl|WGS:JAAVVJ|G4P62_P007172"; orig_transcript_id "gnl|WGS:JAAVVJ|G4P62_T007172"; product "establishment of sister chromatid cohesion N-acetyltransferase 2"; transcript_biotype "mRNA"; exon_number "15";
CM025008.1	Genbank	CDS	47166848	47166906	.	-	0	gene_id "G4P62_004401"; transcript_id "gnl|WGS:JAAVVJ|G4P62_T007172"; gbkey "CDS"; gene "esco2"; locus_tag "G4P62_004401"; orig_transcript_id "gnl|WGS:JAAVVJ|G4P62_T007172"; product "transcript variant X1"; protein_id "KAF7230857.1"; exon_number "2";
CM025008.1	Genbank	CDS	47166215	47166339	.	-	1	gene_id "G4P62_004401"; transcript_id "gnl|WGS:JAAVVJ|G4P62_T007172"; gbkey "CDS"; gene "esco2"; locus_tag "G4P62_004401"; orig_transcript_id "gnl|WGS:JAAVVJ|G4P62_T007172"; product "transcript variant X1"; protein_id "KAF7230857.1"; exon_number "3";
CM025008.1	Genbank	CDS	47165825	47166110	.	-	2	gene_id "G4P62_004401"; transcript_id "gnl|WGS:JAAVVJ|G4P62_T007172"; gbkey "CDS"; gene "esco2"; locus_tag "G4P62_004401"; orig_transcript_id "gnl|WGS:JAAVVJ|G4P62_T007172"; product "transcript variant X1"; protein_id "KAF7230857.1"; exon_number "4";
CM025008.1	Genbank	CDS	47165463	47165739	.	-	1	gene_id "G4P62_004401"; transcript_id "gnl|WGS:JAAVVJ|G4P62_T007172"; gbkey "CDS"; gene "esco2"; locus_tag "G4P62_004401"; orig_transcript_id "gnl|WGS:JAAVVJ|G4P62_T007172"; product "transcript variant X1"; protein_id "KAF7230857.1"; exon_number "5";
CM025008.1	Genbank	CDS	47165302	47165372	.	-	0	gene_id "G4P62_004401"; transcript_id "gnl|WGS:JAAVVJ|G4P62_T007172"; gbkey "CDS"; gene "esco2"; locus_tag "G4P62_004401"; orig_transcript_id "gnl|WGS:JAAVVJ|G4P62_T007172"; product "transcript variant X1"; protein_id "KAF7230857.1"; exon_number "6";
CM025008.1	Genbank	CDS	47165094	47165187	.	-	1	gene_id "G4P62_004401"; transcript_id "gnl|WGS:JAAVVJ|G4P62_T007172"; gbkey "CDS"; gene "esco2"; locus_tag "G4P62_004401"; orig_transcript_id "gnl|WGS:JAAVVJ|G4P62_T007172"; product "transcript variant X1"; protein_id "KAF7230857.1"; exon_number "7";
CM025008.1	Genbank	CDS	47164898	47164985	.	-	0	gene_id "G4P62_004401"; transcript_id "gnl|WGS:JAAVVJ|G4P62_T007172"; gbkey "CDS"; gene "esco2"; locus_tag "G4P62_004401"; orig_transcript_id "gnl|WGS:JAAVVJ|G4P62_T007172"; product "transcript variant X1"; protein_id "KAF7230857.1"; exon_number "8";
CM025008.1	Genbank	CDS	47164737	47164779	.	-	2	gene_id "G4P62_004401"; transcript_id "gnl|WGS:JAAVVJ|G4P62_T007172"; gbkey "CDS"; gene "esco2"; locus_tag "G4P62_004401"; orig_transcript_id "gnl|WGS:JAAVVJ|G4P62_T007172"; product "transcript variant X1"; protein_id "KAF7230857.1"; exon_number "9";
CM025008.1	Genbank	CDS	47164503	47164653	.	-	1	gene_id "G4P62_004401"; transcript_id "gnl|WGS:JAAVVJ|G4P62_T007172"; gbkey "CDS"; gene "esco2"; locus_tag "G4P62_004401"; orig_transcript_id "gnl|WGS:JAAVVJ|G4P62_T007172"; product "transcript variant X1"; protein_id "KAF7230857.1"; exon_number "10";
CM025008.1	Genbank	CDS	47164269	47164400	.	-	0	gene_id "G4P62_004401"; transcript_id "gnl|WGS:JAAVVJ|G4P62_T007172"; gbkey "CDS"; gene "esco2"; locus_tag "G4P62_004401"; orig_transcript_id "gnl|WGS:JAAVVJ|G4P62_T007172"; product "transcript variant X1"; protein_id "KAF7230857.1"; exon_number "11";
CM025008.1	Genbank	CDS	47164008	47164097	.	-	0	gene_id "G4P62_004401"; transcript_id "gnl|WGS:JAAVVJ|G4P62_T007172"; gbkey "CDS"; gene "esco2"; locus_tag "G4P62_004401"; orig_transcript_id "gnl|WGS:JAAVVJ|G4P62_T007172"; product "transcript variant X1"; protein_id "KAF7230857.1"; exon_number "12";
CM025008.1	Genbank	CDS	47163185	47163328	.	-	0	gene_id "G4P62_004401"; transcript_id "gnl|WGS:JAAVVJ|G4P62_T007172"; gbkey "CDS"; gene "esco2"; locus_tag "G4P62_004401"; orig_transcript_id "gnl|WGS:JAAVVJ|G4P62_T007172"; product "transcript variant X1"; protein_id "KAF7230857.1"; exon_number "13";
CM025008.1	Genbank	CDS	47160102	47160286	.	-	0	gene_id "G4P62_004401"; transcript_id "gnl|WGS:JAAVVJ|G4P62_T007172"; gbkey "CDS"; gene "esco2"; locus_tag "G4P62_004401"; orig_transcript_id "gnl|WGS:JAAVVJ|G4P62_T007172"; product "transcript variant X1"; protein_id "KAF7230857.1"; exon_number "14";
CM025008.1	Genbank	CDS	47159808	47159937	.	-	1	gene_id "G4P62_004401"; transcript_id "gnl|WGS:JAAVVJ|G4P62_T007172"; gbkey "CDS"; gene "esco2"; locus_tag "G4P62_004401"; orig_transcript_id "gnl|WGS:JAAVVJ|G4P62_T007172"; product "transcript variant X1"; protein_id "KAF7230857.1"; exon_number "15";
CM025008.1	Genbank	start_codon	47166904	47166906	.	-	0	gene_id "G4P62_004401"; transcript_id "gnl|WGS:JAAVVJ|G4P62_T007172"; gbkey "CDS"; gene "esco2"; locus_tag "G4P62_004401"; orig_transcript_id "gnl|WGS:JAAVVJ|G4P62_T007172"; product "transcript variant X1"; protein_id "KAF7230857.1"; exon_number "2";
CM025008.1	Genbank	stop_codon	47159805	47159807	.	-	0	gene_id "G4P62_004401"; transcript_id "gnl|WGS:JAAVVJ|G4P62_T007172"; gbkey "CDS"; gene "esco2"; locus_tag "G4P62_004401"; orig_transcript_id "gnl|WGS:JAAVVJ|G4P62_T007172"; product "transcript variant X1"; protein_id "KAF7230857.1"; exon_number "15";
CM025008.1	Genbank	gene	47168431	47170701	.	+	.	gene_id "G4P62_004402"; transcript_id ""; description "coiled-coil domain-containing protein 25"; gbkey "Gene"; gene "ccdc25"; gene_biotype "protein_coding"; locus_tag "G4P62_004402";
CM025008.1	Genbank	transcript	47168431	47170701	.	+	.	gene_id "G4P62_004402"; transcript_id "gnl|WGS:JAAVVJ|G4P62_T007173"; gbkey "mRNA"; gene "ccdc25"; locus_tag "G4P62_004402"; orig_protein_id "gnl|WGS:JAAVVJ|G4P62_P007173"; orig_transcript_id "gnl|WGS:JAAVVJ|G4P62_T007173"; product "coiled-coil domain containing 25"; transcript_biotype "mRNA";
CM025008.1	Genbank	exon	47168431	47168596	.	+	.	gene_id "G4P62_004402"; transcript_id "gnl|WGS:JAAVVJ|G4P62_T007173"; gene "ccdc25"; locus_tag "G4P62_004402"; orig_protein_id "gnl|WGS:JAAVVJ|G4P62_P007173"; orig_transcript_id "gnl|WGS:JAAVVJ|G4P62_T007173"; product "coiled-coil domain containing 25"; transcript_biotype "mRNA"; exon_number "1";
CM025008.1	Genbank	exon	47168727	47168774	.	+	.	gene_id "G4P62_004402"; transcript_id "gnl|WGS:JAAVVJ|G4P62_T007173"; gene "ccdc25"; locus_tag "G4P62_004402"; orig_protein_id "gnl|WGS:JAAVVJ|G4P62_P007173"; orig_transcript_id "gnl|WGS:JAAVVJ|G4P62_T007173"; product "coiled-coil domain containing 25"; transcript_biotype "mRNA"; exon_number "2";
CM025008.1	Genbank	exon	47168871	47168910	.	+	.	gene_id "G4P62_004402"; transcript_id "gnl|WGS:JAAVVJ|G4P62_T007173"; gene "ccdc25"; locus_tag "G4P62_004402"; orig_protein_id "gnl|WGS:JAAVVJ|G4P62_P007173"; orig_transcript_id "gnl|WGS:JAAVVJ|G4P62_T007173"; product "coiled-coil domain containing 25"; transcript_biotype "mRNA"; exon_number "3";
CM025008.1	Genbank	exon	47169286	47169337	.	+	.	gene_id "G4P62_004402"; transcript_id "gnl|WGS:JAAVVJ|G4P62_T007173"; gene "ccdc25"; locus_tag "G4P62_004402"; orig_protein_id "gnl|WGS:JAAVVJ|G4P62_P007173"; orig_transcript_id "gnl|WGS:JAAVVJ|G4P62_T007173"; product "coiled-coil domain containing 25"; transcript_biotype "mRNA"; exon_number "4";
CM025008.1	Genbank	exon	47169581	47169656	.	+	.	gene_id "G4P62_004402"; transcript_id "gnl|WGS:JAAVVJ|G4P62_T007173"; gene "ccdc25"; locus_tag "G4P62_004402"; orig_protein_id "gnl|WGS:JAAVVJ|G4P62_P007173"; orig_transcript_id "gnl|WGS:JAAVVJ|G4P62_T007173"; product "coiled-coil domain containing 25"; transcript_biotype "mRNA"; exon_number "5";
CM025008.1	Genbank	exon	47169754	47169857	.	+	.	gene_id "G4P62_004402"; transcript_id "gnl|WGS:JAAVVJ|G4P62_T007173"; gene "ccdc25"; locus_tag "G4P62_004402"; orig_protein_id "gnl|WGS:JAAVVJ|G4P62_P007173"; orig_transcript_id "gnl|WGS:JAAVVJ|G4P62_T007173"; product "coiled-coil domain containing 25"; transcript_biotype "mRNA"; exon_number "6";
CM025008.1	Genbank	exon	47169954	47170156	.	+	.	gene_id "G4P62_004402"; transcript_id "gnl|WGS:JAAVVJ|G4P62_T007173"; gene "ccdc25"; locus_tag "G4P62_004402"; orig_protein_id "gnl|WGS:JAAVVJ|G4P62_P007173"; orig_transcript_id "gnl|WGS:JAAVVJ|G4P62_T007173"; product "coiled-coil domain containing 25"; transcript_biotype "mRNA"; exon_number "7";
CM025008.1	Genbank	exon	47170244	47170289	.	+	.	gene_id "G4P62_004402"; transcript_id "gnl|WGS:JAAVVJ|G4P62_T007173"; gene "ccdc25"; locus_tag "G4P62_004402"; orig_protein_id "gnl|WGS:JAAVVJ|G4P62_P007173"; orig_transcript_id "gnl|WGS:JAAVVJ|G4P62_T007173"; product "coiled-coil domain containing 25"; transcript_biotype "mRNA"; exon_number "8";
CM025008.1	Genbank	exon	47170392	47170701	.	+	.	gene_id "G4P62_004402"; transcript_id "gnl|WGS:JAAVVJ|G4P62_T007173"; gene "ccdc25"; locus_tag "G4P62_004402"; orig_protein_id "gnl|WGS:JAAVVJ|G4P62_P007173"; orig_transcript_id "gnl|WGS:JAAVVJ|G4P62_T007173"; product "coiled-coil domain containing 25"; transcript_biotype "mRNA"; exon_number "9";
CM025008.1	Genbank	CDS	47168572	47168596	.	+	0	gene_id "G4P62_004402"; transcript_id "gnl|WGS:JAAVVJ|G4P62_T007173"; gbkey "CDS"; gene "ccdc25"; locus_tag "G4P62_004402"; orig_transcript_id "gnl|WGS:JAAVVJ|G4P62_T007173"; product "coiled-coil domain containing 25"; protein_id "KAF7230858.1"; exon_number "1";
CM025008.1	Genbank	CDS	47168727	47168774	.	+	2	gene_id "G4P62_004402"; transcript_id "gnl|WGS:JAAVVJ|G4P62_T007173"; gbkey "CDS"; gene "ccdc25"; locus_tag "G4P62_004402"; orig_transcript_id "gnl|WGS:JAAVVJ|G4P62_T007173"; product "coiled-coil domain containing 25"; protein_id "KAF7230858.1"; exon_number "2";
CM025008.1	Genbank	CDS	47168871	47168910	.	+	2	gene_id "G4P62_004402"; transcript_id "gnl|WGS:JAAVVJ|G4P62_T007173"; gbkey "CDS"; gene "ccdc25"; locus_tag "G4P62_004402"; orig_transcript_id "gnl|WGS:JAAVVJ|G4P62_T007173"; product "coiled-coil domain containing 25"; protein_id "KAF7230858.1"; exon_number "3";
CM025008.1	Genbank	CDS	47169286	47169337	.	+	1	gene_id "G4P62_004402"; transcript_id "gnl|WGS:JAAVVJ|G4P62_T007173"; gbkey "CDS"; gene "ccdc25"; locus_tag "G4P62_004402"; orig_transcript_id "gnl|WGS:JAAVVJ|G4P62_T007173"; product "coiled-coil domain containing 25"; protein_id "KAF7230858.1"; exon_number "4";
CM025008.1	Genbank	CDS	47169581	47169656	.	+	0	gene_id "G4P62_004402"; transcript_id "gnl|WGS:JAAVVJ|G4P62_T007173"; gbkey "CDS"; gene "ccdc25"; locus_tag "G4P62_004402"; orig_transcript_id "gnl|WGS:JAAVVJ|G4P62_T007173"; product "coiled-coil domain containing 25"; protein_id "KAF7230858.1"; exon_number "5";
CM025008.1	Genbank	CDS	47169754	47169857	.	+	2	gene_id "G4P62_004402"; transcript_id "gnl|WGS:JAAVVJ|G4P62_T007173"; gbkey "CDS"; gene "ccdc25"; locus_tag "G4P62_004402"; orig_transcript_id "gnl|WGS:JAAVVJ|G4P62_T007173"; product "coiled-coil domain containing 25"; protein_id "KAF7230858.1"; exon_number "6";
CM025008.1	Genbank	CDS	47169954	47170156	.	+	0	gene_id "G4P62_004402"; transcript_id "gnl|WGS:JAAVVJ|G4P62_T007173"; gbkey "CDS"; gene "ccdc25"; locus_tag "G4P62_004402"; orig_transcript_id "gnl|WGS:JAAVVJ|G4P62_T007173"; product "coiled-coil domain containing 25"; protein_id "KAF7230858.1"; exon_number "7";
CM025008.1	Genbank	CDS	47170244	47170289	.	+	1	gene_id "G4P62_004402"; transcript_id "gnl|WGS:JAAVVJ|G4P62_T007173"; gbkey "CDS"; gene "ccdc25"; locus_tag "G4P62_004402"; orig_transcript_id "gnl|WGS:JAAVVJ|G4P62_T007173"; product "coiled-coil domain containing 25"; protein_id "KAF7230858.1"; exon_number "8";
CM025008.1	Genbank	CDS	47170392	47170418	.	+	0	gene_id "G4P62_004402"; transcript_id "gnl|WGS:JAAVVJ|G4P62_T007173"; gbkey "CDS"; gene "ccdc25"; locus_tag "G4P62_004402"; orig_transcript_id "gnl|WGS:JAAVVJ|G4P62_T007173"; product "coiled-coil domain containing 25"; protein_id "KAF7230858.1"; exon_number "9";
CM025008.1	Genbank	start_codon	47168572	47168574	.	+	0	gene_id "G4P62_004402"; transcript_id "gnl|WGS:JAAVVJ|G4P62_T007173"; gbkey "CDS"; gene "ccdc25"; locus_tag "G4P62_004402"; orig_transcript_id "gnl|WGS:JAAVVJ|G4P62_T007173"; product "coiled-coil domain containing 25"; protein_id "KAF7230858.1"; exon_number "1";
CM025008.1	Genbank	stop_codon	47170419	47170421	.	+	0	gene_id "G4P62_004402"; transcript_id "gnl|WGS:JAAVVJ|G4P62_T007173"; gbkey "CDS"; gene "ccdc25"; locus_tag "G4P62_004402"; orig_transcript_id "gnl|WGS:JAAVVJ|G4P62_T007173"; product "coiled-coil domain containing 25"; protein_id "KAF7230858.1"; exon_number "9";
CM025008.1	Genbank	gene	47173835	47186618	.	-	.	gene_id "G4P62_004403"; transcript_id ""; description "transmembrane protein 214"; gbkey "Gene"; gene "tmem214"; gene_biotype "protein_coding"; locus_tag "G4P62_004403";
CM025008.1	Genbank	transcript	47173835	47186618	.	-	.	gene_id "G4P62_004403"; transcript_id "gnl|WGS:JAAVVJ|G4P62_T007174"; gbkey "mRNA"; gene "tmem214"; locus_tag "G4P62_004403"; orig_protein_id "gnl|WGS:JAAVVJ|G4P62_P007174"; orig_transcript_id "gnl|WGS:JAAVVJ|G4P62_T007174"; product "transmembrane protein 214"; transcript_biotype "mRNA";
CM025008.1	Genbank	exon	47186333	47186618	.	-	.	gene_id "G4P62_004403"; transcript_id "gnl|WGS:JAAVVJ|G4P62_T007174"; gene "tmem214"; locus_tag "G4P62_004403"; orig_protein_id "gnl|WGS:JAAVVJ|G4P62_P007174"; orig_transcript_id "gnl|WGS:JAAVVJ|G4P62_T007174"; product "transmembrane protein 214"; transcript_biotype "mRNA"; exon_number "1";
CM025008.1	Genbank	exon	47183730	47183923	.	-	.	gene_id "G4P62_004403"; transcript_id "gnl|WGS:JAAVVJ|G4P62_T007174"; gene "tmem214"; locus_tag "G4P62_004403"; orig_protein_id "gnl|WGS:JAAVVJ|G4P62_P007174"; orig_transcript_id "gnl|WGS:JAAVVJ|G4P62_T007174"; product "transmembrane protein 214"; transcript_biotype "mRNA"; exon_number "2";
CM025008.1	Genbank	exon	47183383	47183533	.	-	.	gene_id "G4P62_004403"; transcript_id "gnl|WGS:JAAVVJ|G4P62_T007174"; gene "tmem214"; locus_tag "G4P62_004403"; orig_protein_id "gnl|WGS:JAAVVJ|G4P62_P007174"; orig_transcript_id "gnl|WGS:JAAVVJ|G4P62_T007174"; product "transmembrane protein 214"; transcript_biotype "mRNA"; exon_number "3";
CM025008.1	Genbank	exon	47183169	47183303	.	-	.	gene_id "G4P62_004403"; transcript_id "gnl|WGS:JAAVVJ|G4P62_T007174"; gene "tmem214"; locus_tag "G4P62_004403"; orig_protein_id "gnl|WGS:JAAVVJ|G4P62_P007174"; orig_transcript_id "gnl|WGS:JAAVVJ|G4P62_T007174"; product "transmembrane protein 214"; transcript_biotype "mRNA"; exon_number "4";
CM025008.1	Genbank	exon	47181694	47181776	.	-	.	gene_id "G4P62_004403"; transcript_id "gnl|WGS:JAAVVJ|G4P62_T007174"; gene "tmem214"; locus_tag "G4P62_004403"; orig_protein_id "gnl|WGS:JAAVVJ|G4P62_P007174"; orig_transcript_id "gnl|WGS:JAAVVJ|G4P62_T007174"; product "transmembrane protein 214"; transcript_biotype "mRNA"; exon_number "5";
CM025008.1	Genbank	exon	47181515	47181620	.	-	.	gene_id "G4P62_004403"; transcript_id "gnl|WGS:JAAVVJ|G4P62_T007174"; gene "tmem214"; locus_tag "G4P62_004403"; orig_protein_id "gnl|WGS:JAAVVJ|G4P62_P007174"; orig_transcript_id "gnl|WGS:JAAVVJ|G4P62_T007174"; product "transmembrane protein 214"; transcript_biotype "mRNA"; exon_number "6";
CM025008.1	Genbank	exon	47177176	47177257	.	-	.	gene_id "G4P62_004403"; transcript_id "gnl|WGS:JAAVVJ|G4P62_T007174"; gene "tmem214"; locus_tag "G4P62_004403"; orig_protein_id "gnl|WGS:JAAVVJ|G4P62_P007174"; orig_transcript_id "gnl|WGS:JAAVVJ|G4P62_T007174"; product "transmembrane protein 214"; transcript_biotype "mRNA"; exon_number "7";
CM025008.1	Genbank	exon	47176878	47176979	.	-	.	gene_id "G4P62_004403"; transcript_id "gnl|WGS:JAAVVJ|G4P62_T007174"; gene "tmem214"; locus_tag "G4P62_004403"; orig_protein_id "gnl|WGS:JAAVVJ|G4P62_P007174"; orig_transcript_id "gnl|WGS:JAAVVJ|G4P62_T007174"; product "transmembrane protein 214"; transcript_biotype "mRNA"; exon_number "8";
CM025008.1	Genbank	exon	47176252	47176393	.	-	.	gene_id "G4P62_004403"; transcript_id "gnl|WGS:JAAVVJ|G4P62_T007174"; gene "tmem214"; locus_tag "G4P62_004403"; orig_protein_id "gnl|WGS:JAAVVJ|G4P62_P007174"; orig_transcript_id "gnl|WGS:JAAVVJ|G4P62_T007174"; product "transmembrane protein 214"; transcript_biotype "mRNA"; exon_number "9";
CM025008.1	Genbank	exon	47176086	47176177	.	-	.	gene_id "G4P62_004403"; transcript_id "gnl|WGS:JAAVVJ|G4P62_T007174"; gene "tmem214"; locus_tag "G4P62_004403"; orig_protein_id "gnl|WGS:JAAVVJ|G4P62_P007174"; orig_transcript_id "gnl|WGS:JAAVVJ|G4P62_T007174"; product "transmembrane protein 214"; transcript_biotype "mRNA"; exon_number "10";
CM025008.1	Genbank	exon	47175955	47176003	.	-	.	gene_id "G4P62_004403"; transcript_id "gnl|WGS:JAAVVJ|G4P62_T007174"; gene "tmem214"; locus_tag "G4P62_004403"; orig_protein_id "gnl|WGS:JAAVVJ|G4P62_P007174"; orig_transcript_id "gnl|WGS:JAAVVJ|G4P62_T007174"; product "transmembrane protein 214"; transcript_biotype "mRNA"; exon_number "11";
CM025008.1	Genbank	exon	47175753	47175860	.	-	.	gene_id "G4P62_004403"; transcript_id "gnl|WGS:JAAVVJ|G4P62_T007174"; gene "tmem214"; locus_tag "G4P62_004403"; orig_protein_id "gnl|WGS:JAAVVJ|G4P62_P007174"; orig_transcript_id "gnl|WGS:JAAVVJ|G4P62_T007174"; product "transmembrane protein 214"; transcript_biotype "mRNA"; exon_number "12";
CM025008.1	Genbank	exon	47175551	47175668	.	-	.	gene_id "G4P62_004403"; transcript_id "gnl|WGS:JAAVVJ|G4P62_T007174"; gene "tmem214"; locus_tag "G4P62_004403"; orig_protein_id "gnl|WGS:JAAVVJ|G4P62_P007174"; orig_transcript_id "gnl|WGS:JAAVVJ|G4P62_T007174"; product "transmembrane protein 214"; transcript_biotype "mRNA"; exon_number "13";
CM025008.1	Genbank	exon	47175381	47175477	.	-	.	gene_id "G4P62_004403"; transcript_id "gnl|WGS:JAAVVJ|G4P62_T007174"; gene "tmem214"; locus_tag "G4P62_004403"; orig_protein_id "gnl|WGS:JAAVVJ|G4P62_P007174"; orig_transcript_id "gnl|WGS:JAAVVJ|G4P62_T007174"; product "transmembrane protein 214"; transcript_biotype "mRNA"; exon_number "14";
CM025008.1	Genbank	exon	47175141	47175309	.	-	.	gene_id "G4P62_004403"; transcript_id "gnl|WGS:JAAVVJ|G4P62_T007174"; gene "tmem214"; locus_tag "G4P62_004403"; orig_protein_id "gnl|WGS:JAAVVJ|G4P62_P007174"; orig_transcript_id "gnl|WGS:JAAVVJ|G4P62_T007174"; product "transmembrane protein 214"; transcript_biotype "mRNA"; exon_number "15";
CM025008.1	Genbank	exon	47174905	47175056	.	-	.	gene_id "G4P62_004403"; transcript_id "gnl|WGS:JAAVVJ|G4P62_T007174"; gene "tmem214"; locus_tag "G4P62_004403"; orig_protein_id "gnl|WGS:JAAVVJ|G4P62_P007174"; orig_transcript_id "gnl|WGS:JAAVVJ|G4P62_T007174"; product "transmembrane protein 214"; transcript_biotype "mRNA"; exon_number "16";
CM025008.1	Genbank	exon	47173835	47174723	.	-	.	gene_id "G4P62_004403"; transcript_id "gnl|WGS:JAAVVJ|G4P62_T007174"; gene "tmem214"; locus_tag "G4P62_004403"; orig_protein_id "gnl|WGS:JAAVVJ|G4P62_P007174"; orig_transcript_id "gnl|WGS:JAAVVJ|G4P62_T007174"; product "transmembrane protein 214"; transcript_biotype "mRNA"; exon_number "17";
CM025008.1	Genbank	CDS	47186333	47186486	.	-	0	gene_id "G4P62_004403"; transcript_id "gnl|WGS:JAAVVJ|G4P62_T007174"; gbkey "CDS"; gene "tmem214"; locus_tag "G4P62_004403"; orig_transcript_id "gnl|WGS:JAAVVJ|G4P62_T007174"; product "transmembrane protein 214"; protein_id "KAF7230859.1"; exon_number "1";
CM025008.1	Genbank	CDS	47183730	47183923	.	-	2	gene_id "G4P62_004403"; transcript_id "gnl|WGS:JAAVVJ|G4P62_T007174"; gbkey "CDS"; gene "tmem214"; locus_tag "G4P62_004403"; orig_transcript_id "gnl|WGS:JAAVVJ|G4P62_T007174"; product "transmembrane protein 214"; protein_id "KAF7230859.1"; exon_number "2";
CM025008.1	Genbank	CDS	47183383	47183533	.	-	0	gene_id "G4P62_004403"; transcript_id "gnl|WGS:JAAVVJ|G4P62_T007174"; gbkey "CDS"; gene "tmem214"; locus_tag "G4P62_004403"; orig_transcript_id "gnl|WGS:JAAVVJ|G4P62_T007174"; product "transmembrane protein 214"; protein_id "KAF7230859.1"; exon_number "3";
CM025008.1	Genbank	CDS	47183169	47183303	.	-	2	gene_id "G4P62_004403"; transcript_id "gnl|WGS:JAAVVJ|G4P62_T007174"; gbkey "CDS"; gene "tmem214"; locus_tag "G4P62_004403"; orig_transcript_id "gnl|WGS:JAAVVJ|G4P62_T007174"; product "transmembrane protein 214"; protein_id "KAF7230859.1"; exon_number "4";
CM025008.1	Genbank	CDS	47181694	47181776	.	-	2	gene_id "G4P62_004403"; transcript_id "gnl|WGS:JAAVVJ|G4P62_T007174"; gbkey "CDS"; gene "tmem214"; locus_tag "G4P62_004403"; orig_transcript_id "gnl|WGS:JAAVVJ|G4P62_T007174"; product "transmembrane protein 214"; protein_id "KAF7230859.1"; exon_number "5";
CM025008.1	Genbank	CDS	47181515	47181620	.	-	0	gene_id "G4P62_004403"; transcript_id "gnl|WGS:JAAVVJ|G4P62_T007174"; gbkey "CDS"; gene "tmem214"; locus_tag "G4P62_004403"; orig_transcript_id "gnl|WGS:JAAVVJ|G4P62_T007174"; product "transmembrane protein 214"; protein_id "KAF7230859.1"; exon_number "6";
CM025008.1	Genbank	CDS	47177176	47177257	.	-	2	gene_id "G4P62_004403"; transcript_id "gnl|WGS:JAAVVJ|G4P62_T007174"; gbkey "CDS"; gene "tmem214"; locus_tag "G4P62_004403"; orig_transcript_id "gnl|WGS:JAAVVJ|G4P62_T007174"; product "transmembrane protein 214"; protein_id "KAF7230859.1"; exon_number "7";
CM025008.1	Genbank	CDS	47176878	47176979	.	-	1	gene_id "G4P62_004403"; transcript_id "gnl|WGS:JAAVVJ|G4P62_T007174"; gbkey "CDS"; gene "tmem214"; locus_tag "G4P62_004403"; orig_transcript_id "gnl|WGS:JAAVVJ|G4P62_T007174"; product "transmembrane protein 214"; protein_id "KAF7230859.1"; exon_number "8";
CM025008.1	Genbank	CDS	47176252	47176393	.	-	1	gene_id "G4P62_004403"; transcript_id "gnl|WGS:JAAVVJ|G4P62_T007174"; gbkey "CDS"; gene "tmem214"; locus_tag "G4P62_004403"; orig_transcript_id "gnl|WGS:JAAVVJ|G4P62_T007174"; product "transmembrane protein 214"; protein_id "KAF7230859.1"; exon_number "9";
CM025008.1	Genbank	CDS	47176086	47176177	.	-	0	gene_id "G4P62_004403"; transcript_id "gnl|WGS:JAAVVJ|G4P62_T007174"; gbkey "CDS"; gene "tmem214"; locus_tag "G4P62_004403"; orig_transcript_id "gnl|WGS:JAAVVJ|G4P62_T007174"; product "transmembrane protein 214"; protein_id "KAF7230859.1"; exon_number "10";
CM025008.1	Genbank	CDS	47175955	47176003	.	-	1	gene_id "G4P62_004403"; transcript_id "gnl|WGS:JAAVVJ|G4P62_T007174"; gbkey "CDS"; gene "tmem214"; locus_tag "G4P62_004403"; orig_transcript_id "gnl|WGS:JAAVVJ|G4P62_T007174"; product "transmembrane protein 214"; protein_id "KAF7230859.1"; exon_number "11";
CM025008.1	Genbank	CDS	47175753	47175860	.	-	0	gene_id "G4P62_004403"; transcript_id "gnl|WGS:JAAVVJ|G4P62_T007174"; gbkey "CDS"; gene "tmem214"; locus_tag "G4P62_004403"; orig_transcript_id "gnl|WGS:JAAVVJ|G4P62_T007174"; product "transmembrane protein 214"; protein_id "KAF7230859.1"; exon_number "12";
CM025008.1	Genbank	CDS	47175551	47175668	.	-	0	gene_id "G4P62_004403"; transcript_id "gnl|WGS:JAAVVJ|G4P62_T007174"; gbkey "CDS"; gene "tmem214"; locus_tag "G4P62_004403"; orig_transcript_id "gnl|WGS:JAAVVJ|G4P62_T007174"; product "transmembrane protein 214"; protein_id "KAF7230859.1"; exon_number "13";
CM025008.1	Genbank	CDS	47175381	47175477	.	-	2	gene_id "G4P62_004403"; transcript_id "gnl|WGS:JAAVVJ|G4P62_T007174"; gbkey "CDS"; gene "tmem214"; locus_tag "G4P62_004403"; orig_transcript_id "gnl|WGS:JAAVVJ|G4P62_T007174"; product "transmembrane protein 214"; protein_id "KAF7230859.1"; exon_number "14";
CM025008.1	Genbank	CDS	47175141	47175309	.	-	1	gene_id "G4P62_004403"; transcript_id "gnl|WGS:JAAVVJ|G4P62_T007174"; gbkey "CDS"; gene "tmem214"; locus_tag "G4P62_004403"; orig_transcript_id "gnl|WGS:JAAVVJ|G4P62_T007174"; product "transmembrane protein 214"; protein_id "KAF7230859.1"; exon_number "15";
CM025008.1	Genbank	CDS	47174905	47175056	.	-	0	gene_id "G4P62_004403"; transcript_id "gnl|WGS:JAAVVJ|G4P62_T007174"; gbkey "CDS"; gene "tmem214"; locus_tag "G4P62_004403"; orig_transcript_id "gnl|WGS:JAAVVJ|G4P62_T007174"; product "transmembrane protein 214"; protein_id "KAF7230859.1"; exon_number "16";
CM025008.1	Genbank	CDS	47174597	47174723	.	-	1	gene_id "G4P62_004403"; transcript_id "gnl|WGS:JAAVVJ|G4P62_T007174"; gbkey "CDS"; gene "tmem214"; locus_tag "G4P62_004403"; orig_transcript_id "gnl|WGS:JAAVVJ|G4P62_T007174"; product "transmembrane protein 214"; protein_id "KAF7230859.1"; exon_number "17";
CM025008.1	Genbank	start_codon	47186484	47186486	.	-	0	gene_id "G4P62_004403"; transcript_id "gnl|WGS:JAAVVJ|G4P62_T007174"; gbkey "CDS"; gene "tmem214"; locus_tag "G4P62_004403"; orig_transcript_id "gnl|WGS:JAAVVJ|G4P62_T007174"; product "transmembrane protein 214"; protein_id "KAF7230859.1"; exon_number "1";
CM025008.1	Genbank	stop_codon	47174594	47174596	.	-	0	gene_id "G4P62_004403"; transcript_id "gnl|WGS:JAAVVJ|G4P62_T007174"; gbkey "CDS"; gene "tmem214"; locus_tag "G4P62_004403"; orig_transcript_id "gnl|WGS:JAAVVJ|G4P62_T007174"; product "transmembrane protein 214"; protein_id "KAF7230859.1"; exon_number "17";
CM025008.1	Genbank	gene	47187216	47193917	.	-	.	gene_id "G4P62_004404"; transcript_id ""; description "microtubule-associated protein RP/EB family"; gbkey "Gene"; gene "mapre3"; gene_biotype "protein_coding"; locus_tag "G4P62_004404";
CM025008.1	Genbank	transcript	47187216	47193917	.	-	.	gene_id "G4P62_004404"; transcript_id "gnl|WGS:JAAVVJ|G4P62_T007175"; gbkey "mRNA"; gene "mapre3"; locus_tag "G4P62_004404"; note "transcript variant X2"; orig_protein_id "gnl|WGS:JAAVVJ|G4P62_P007175"; orig_transcript_id "gnl|WGS:JAAVVJ|G4P62_T007175"; product "microtubule associated protein RP/EB family member 3"; transcript_biotype "mRNA";
CM025008.1	Genbank	exon	47193826	47193917	.	-	.	gene_id "G4P62_004404"; transcript_id "gnl|WGS:JAAVVJ|G4P62_T007175"; gene "mapre3"; locus_tag "G4P62_004404"; note "transcript variant X2"; orig_protein_id "gnl|WGS:JAAVVJ|G4P62_P007175"; orig_transcript_id "gnl|WGS:JAAVVJ|G4P62_T007175"; product "microtubule associated protein RP/EB family member 3"; transcript_biotype "mRNA"; exon_number "1";
CM025008.1	Genbank	exon	47191686	47191753	.	-	.	gene_id "G4P62_004404"; transcript_id "gnl|WGS:JAAVVJ|G4P62_T007175"; gene "mapre3"; locus_tag "G4P62_004404"; note "transcript variant X2"; orig_protein_id "gnl|WGS:JAAVVJ|G4P62_P007175"; orig_transcript_id "gnl|WGS:JAAVVJ|G4P62_T007175"; product "microtubule associated protein RP/EB family member 3"; transcript_biotype "mRNA"; exon_number "2";
CM025008.1	Genbank	exon	47191135	47191259	.	-	.	gene_id "G4P62_004404"; transcript_id "gnl|WGS:JAAVVJ|G4P62_T007175"; gene "mapre3"; locus_tag "G4P62_004404"; note "transcript variant X2"; orig_protein_id "gnl|WGS:JAAVVJ|G4P62_P007175"; orig_transcript_id "gnl|WGS:JAAVVJ|G4P62_T007175"; product "microtubule associated protein RP/EB family member 3"; transcript_biotype "mRNA"; exon_number "3";
CM025008.1	Genbank	exon	47190903	47191048	.	-	.	gene_id "G4P62_004404"; transcript_id "gnl|WGS:JAAVVJ|G4P62_T007175"; gene "mapre3"; locus_tag "G4P62_004404"; note "transcript variant X2"; orig_protein_id "gnl|WGS:JAAVVJ|G4P62_P007175"; orig_transcript_id "gnl|WGS:JAAVVJ|G4P62_T007175"; product "microtubule associated protein RP/EB family member 3"; transcript_biotype "mRNA"; exon_number "4";
CM025008.1	Genbank	exon	47190225	47190384	.	-	.	gene_id "G4P62_004404"; transcript_id "gnl|WGS:JAAVVJ|G4P62_T007175"; gene "mapre3"; locus_tag "G4P62_004404"; note "transcript variant X2"; orig_protein_id "gnl|WGS:JAAVVJ|G4P62_P007175"; orig_transcript_id "gnl|WGS:JAAVVJ|G4P62_T007175"; product "microtubule associated protein RP/EB family member 3"; transcript_biotype "mRNA"; exon_number "5";
CM025008.1	Genbank	exon	47189240	47189376	.	-	.	gene_id "G4P62_004404"; transcript_id "gnl|WGS:JAAVVJ|G4P62_T007175"; gene "mapre3"; locus_tag "G4P62_004404"; note "transcript variant X2"; orig_protein_id "gnl|WGS:JAAVVJ|G4P62_P007175"; orig_transcript_id "gnl|WGS:JAAVVJ|G4P62_T007175"; product "microtubule associated protein RP/EB family member 3"; transcript_biotype "mRNA"; exon_number "6";
CM025008.1	Genbank	exon	47188854	47189000	.	-	.	gene_id "G4P62_004404"; transcript_id "gnl|WGS:JAAVVJ|G4P62_T007175"; gene "mapre3"; locus_tag "G4P62_004404"; note "transcript variant X2"; orig_protein_id "gnl|WGS:JAAVVJ|G4P62_P007175"; orig_transcript_id "gnl|WGS:JAAVVJ|G4P62_T007175"; product "microtubule associated protein RP/EB family member 3"; transcript_biotype "mRNA"; exon_number "7";
CM025008.1	Genbank	exon	47187216	47188718	.	-	.	gene_id "G4P62_004404"; transcript_id "gnl|WGS:JAAVVJ|G4P62_T007175"; gene "mapre3"; locus_tag "G4P62_004404"; note "transcript variant X2"; orig_protein_id "gnl|WGS:JAAVVJ|G4P62_P007175"; orig_transcript_id "gnl|WGS:JAAVVJ|G4P62_T007175"; product "microtubule associated protein RP/EB family member 3"; transcript_biotype "mRNA"; exon_number "8";
CM025008.1	Genbank	CDS	47191135	47191255	.	-	0	gene_id "G4P62_004404"; transcript_id "gnl|WGS:JAAVVJ|G4P62_T007175"; gbkey "CDS"; gene "mapre3"; locus_tag "G4P62_004404"; orig_transcript_id "gnl|WGS:JAAVVJ|G4P62_T007175"; product "transcript variant X2"; protein_id "KAF7230860.1"; exon_number "3";
CM025008.1	Genbank	CDS	47190903	47191048	.	-	2	gene_id "G4P62_004404"; transcript_id "gnl|WGS:JAAVVJ|G4P62_T007175"; gbkey "CDS"; gene "mapre3"; locus_tag "G4P62_004404"; orig_transcript_id "gnl|WGS:JAAVVJ|G4P62_T007175"; product "transcript variant X2"; protein_id "KAF7230860.1"; exon_number "4";
CM025008.1	Genbank	CDS	47190225	47190384	.	-	0	gene_id "G4P62_004404"; transcript_id "gnl|WGS:JAAVVJ|G4P62_T007175"; gbkey "CDS"; gene "mapre3"; locus_tag "G4P62_004404"; orig_transcript_id "gnl|WGS:JAAVVJ|G4P62_T007175"; product "transcript variant X2"; protein_id "KAF7230860.1"; exon_number "5";
CM025008.1	Genbank	CDS	47189240	47189376	.	-	2	gene_id "G4P62_004404"; transcript_id "gnl|WGS:JAAVVJ|G4P62_T007175"; gbkey "CDS"; gene "mapre3"; locus_tag "G4P62_004404"; orig_transcript_id "gnl|WGS:JAAVVJ|G4P62_T007175"; product "transcript variant X2"; protein_id "KAF7230860.1"; exon_number "6";
CM025008.1	Genbank	CDS	47188854	47189000	.	-	0	gene_id "G4P62_004404"; transcript_id "gnl|WGS:JAAVVJ|G4P62_T007175"; gbkey "CDS"; gene "mapre3"; locus_tag "G4P62_004404"; orig_transcript_id "gnl|WGS:JAAVVJ|G4P62_T007175"; product "transcript variant X2"; protein_id "KAF7230860.1"; exon_number "7";
CM025008.1	Genbank	CDS	47188656	47188718	.	-	0	gene_id "G4P62_004404"; transcript_id "gnl|WGS:JAAVVJ|G4P62_T007175"; gbkey "CDS"; gene "mapre3"; locus_tag "G4P62_004404"; orig_transcript_id "gnl|WGS:JAAVVJ|G4P62_T007175"; product "transcript variant X2"; protein_id "KAF7230860.1"; exon_number "8";
CM025008.1	Genbank	start_codon	47191253	47191255	.	-	0	gene_id "G4P62_004404"; transcript_id "gnl|WGS:JAAVVJ|G4P62_T007175"; gbkey "CDS"; gene "mapre3"; locus_tag "G4P62_004404"; orig_transcript_id "gnl|WGS:JAAVVJ|G4P62_T007175"; product "transcript variant X2"; protein_id "KAF7230860.1"; exon_number "3";
CM025008.1	Genbank	stop_codon	47188653	47188655	.	-	0	gene_id "G4P62_004404"; transcript_id "gnl|WGS:JAAVVJ|G4P62_T007175"; gbkey "CDS"; gene "mapre3"; locus_tag "G4P62_004404"; orig_transcript_id "gnl|WGS:JAAVVJ|G4P62_T007175"; product "transcript variant X2"; protein_id "KAF7230860.1"; exon_number "8";
CM025008.1	Genbank	transcript	47187216	47193917	.	-	.	gene_id "G4P62_004404"; transcript_id "gnl|WGS:JAAVVJ|G4P62_T007176"; gbkey "mRNA"; gene "mapre3"; locus_tag "G4P62_004404"; note "transcript variant X1"; orig_protein_id "gnl|WGS:JAAVVJ|G4P62_P007176"; orig_transcript_id "gnl|WGS:JAAVVJ|G4P62_T007176"; product "microtubule associated protein RP/EB family member 3"; transcript_biotype "mRNA";
CM025008.1	Genbank	exon	47193826	47193917	.	-	.	gene_id "G4P62_004404"; transcript_id "gnl|WGS:JAAVVJ|G4P62_T007176"; gene "mapre3"; locus_tag "G4P62_004404"; note "transcript variant X1"; orig_protein_id "gnl|WGS:JAAVVJ|G4P62_P007176"; orig_transcript_id "gnl|WGS:JAAVVJ|G4P62_T007176"; product "microtubule associated protein RP/EB family member 3"; transcript_biotype "mRNA"; exon_number "1";
CM025008.1	Genbank	exon	47191686	47191753	.	-	.	gene_id "G4P62_004404"; transcript_id "gnl|WGS:JAAVVJ|G4P62_T007176"; gene "mapre3"; locus_tag "G4P62_004404"; note "transcript variant X1"; orig_protein_id "gnl|WGS:JAAVVJ|G4P62_P007176"; orig_transcript_id "gnl|WGS:JAAVVJ|G4P62_T007176"; product "microtubule associated protein RP/EB family member 3"; transcript_biotype "mRNA"; exon_number "2";
CM025008.1	Genbank	exon	47191135	47191262	.	-	.	gene_id "G4P62_004404"; transcript_id "gnl|WGS:JAAVVJ|G4P62_T007176"; gene "mapre3"; locus_tag "G4P62_004404"; note "transcript variant X1"; orig_protein_id "gnl|WGS:JAAVVJ|G4P62_P007176"; orig_transcript_id "gnl|WGS:JAAVVJ|G4P62_T007176"; product "microtubule associated protein RP/EB family member 3"; transcript_biotype "mRNA"; exon_number "3";
CM025008.1	Genbank	exon	47190903	47191048	.	-	.	gene_id "G4P62_004404"; transcript_id "gnl|WGS:JAAVVJ|G4P62_T007176"; gene "mapre3"; locus_tag "G4P62_004404"; note "transcript variant X1"; orig_protein_id "gnl|WGS:JAAVVJ|G4P62_P007176"; orig_transcript_id "gnl|WGS:JAAVVJ|G4P62_T007176"; product "microtubule associated protein RP/EB family member 3"; transcript_biotype "mRNA"; exon_number "4";
CM025008.1	Genbank	exon	47190225	47190384	.	-	.	gene_id "G4P62_004404"; transcript_id "gnl|WGS:JAAVVJ|G4P62_T007176"; gene "mapre3"; locus_tag "G4P62_004404"; note "transcript variant X1"; orig_protein_id "gnl|WGS:JAAVVJ|G4P62_P007176"; orig_transcript_id "gnl|WGS:JAAVVJ|G4P62_T007176"; product "microtubule associated protein RP/EB family member 3"; transcript_biotype "mRNA"; exon_number "5";
CM025008.1	Genbank	exon	47189240	47189376	.	-	.	gene_id "G4P62_004404"; transcript_id "gnl|WGS:JAAVVJ|G4P62_T007176"; gene "mapre3"; locus_tag "G4P62_004404"; note "transcript variant X1"; orig_protein_id "gnl|WGS:JAAVVJ|G4P62_P007176"; orig_transcript_id "gnl|WGS:JAAVVJ|G4P62_T007176"; product "microtubule associated protein RP/EB family member 3"; transcript_biotype "mRNA"; exon_number "6";
CM025008.1	Genbank	exon	47188854	47189000	.	-	.	gene_id "G4P62_004404"; transcript_id "gnl|WGS:JAAVVJ|G4P62_T007176"; gene "mapre3"; locus_tag "G4P62_004404"; note "transcript variant X1"; orig_protein_id "gnl|WGS:JAAVVJ|G4P62_P007176"; orig_transcript_id "gnl|WGS:JAAVVJ|G4P62_T007176"; product "microtubule associated protein RP/EB family member 3"; transcript_biotype "mRNA"; exon_number "7";
CM025008.1	Genbank	exon	47187216	47188718	.	-	.	gene_id "G4P62_004404"; transcript_id "gnl|WGS:JAAVVJ|G4P62_T007176"; gene "mapre3"; locus_tag "G4P62_004404"; note "transcript variant X1"; orig_protein_id "gnl|WGS:JAAVVJ|G4P62_P007176"; orig_transcript_id "gnl|WGS:JAAVVJ|G4P62_T007176"; product "microtubule associated protein RP/EB family member 3"; transcript_biotype "mRNA"; exon_number "8";
CM025008.1	Genbank	CDS	47191135	47191255	.	-	0	gene_id "G4P62_004404"; transcript_id "gnl|WGS:JAAVVJ|G4P62_T007176"; gbkey "CDS"; gene "mapre3"; locus_tag "G4P62_004404"; orig_transcript_id "gnl|WGS:JAAVVJ|G4P62_T007176"; product "transcript variant X1"; protein_id "KAF7230861.1"; exon_number "3";
CM025008.1	Genbank	CDS	47190903	47191048	.	-	2	gene_id "G4P62_004404"; transcript_id "gnl|WGS:JAAVVJ|G4P62_T007176"; gbkey "CDS"; gene "mapre3"; locus_tag "G4P62_004404"; orig_transcript_id "gnl|WGS:JAAVVJ|G4P62_T007176"; product "transcript variant X1"; protein_id "KAF7230861.1"; exon_number "4";
CM025008.1	Genbank	CDS	47190225	47190384	.	-	0	gene_id "G4P62_004404"; transcript_id "gnl|WGS:JAAVVJ|G4P62_T007176"; gbkey "CDS"; gene "mapre3"; locus_tag "G4P62_004404"; orig_transcript_id "gnl|WGS:JAAVVJ|G4P62_T007176"; product "transcript variant X1"; protein_id "KAF7230861.1"; exon_number "5";
CM025008.1	Genbank	CDS	47189240	47189376	.	-	2	gene_id "G4P62_004404"; transcript_id "gnl|WGS:JAAVVJ|G4P62_T007176"; gbkey "CDS"; gene "mapre3"; locus_tag "G4P62_004404"; orig_transcript_id "gnl|WGS:JAAVVJ|G4P62_T007176"; product "transcript variant X1"; protein_id "KAF7230861.1"; exon_number "6";
CM025008.1	Genbank	CDS	47188854	47189000	.	-	0	gene_id "G4P62_004404"; transcript_id "gnl|WGS:JAAVVJ|G4P62_T007176"; gbkey "CDS"; gene "mapre3"; locus_tag "G4P62_004404"; orig_transcript_id "gnl|WGS:JAAVVJ|G4P62_T007176"; product "transcript variant X1"; protein_id "KAF7230861.1"; exon_number "7";
CM025008.1	Genbank	CDS	47188656	47188718	.	-	0	gene_id "G4P62_004404"; transcript_id "gnl|WGS:JAAVVJ|G4P62_T007176"; gbkey "CDS"; gene "mapre3"; locus_tag "G4P62_004404"; orig_transcript_id "gnl|WGS:JAAVVJ|G4P62_T007176"; product "transcript variant X1"; protein_id "KAF7230861.1"; exon_number "8";
CM025008.1	Genbank	start_codon	47191253	47191255	.	-	0	gene_id "G4P62_004404"; transcript_id "gnl|WGS:JAAVVJ|G4P62_T007176"; gbkey "CDS"; gene "mapre3"; locus_tag "G4P62_004404"; orig_transcript_id "gnl|WGS:JAAVVJ|G4P62_T007176"; product "transcript variant X1"; protein_id "KAF7230861.1"; exon_number "3";
CM025008.1	Genbank	stop_codon	47188653	47188655	.	-	0	gene_id "G4P62_004404"; transcript_id "gnl|WGS:JAAVVJ|G4P62_T007176"; gbkey "CDS"; gene "mapre3"; locus_tag "G4P62_004404"; orig_transcript_id "gnl|WGS:JAAVVJ|G4P62_T007176"; product "transcript variant X1"; protein_id "KAF7230861.1"; exon_number "8";
CM025008.1	Genbank	gene	47194249	47208533	.	-	.	gene_id "G4P62_004405"; transcript_id ""; description "dihydropyrimidinase-related protein 5"; gbkey "Gene"; gene "dpysl5"; gene_biotype "protein_coding"; locus_tag "G4P62_004405";
CM025008.1	Genbank	transcript	47194249	47208533	.	-	.	gene_id "G4P62_004405"; transcript_id "gnl|WGS:JAAVVJ|G4P62_T007177"; gbkey "mRNA"; gene "dpysl5"; locus_tag "G4P62_004405"; orig_protein_id "gnl|WGS:JAAVVJ|G4P62_P007177"; orig_transcript_id "gnl|WGS:JAAVVJ|G4P62_T007177"; product "dihydropyrimidinase like 5"; transcript_biotype "mRNA";
CM025008.1	Genbank	exon	47208429	47208533	.	-	.	gene_id "G4P62_004405"; transcript_id "gnl|WGS:JAAVVJ|G4P62_T007177"; gene "dpysl5"; locus_tag "G4P62_004405"; orig_protein_id "gnl|WGS:JAAVVJ|G4P62_P007177"; orig_transcript_id "gnl|WGS:JAAVVJ|G4P62_T007177"; product "dihydropyrimidinase like 5"; transcript_biotype "mRNA"; exon_number "1";
CM025008.1	Genbank	exon	47205149	47205263	.	-	.	gene_id "G4P62_004405"; transcript_id "gnl|WGS:JAAVVJ|G4P62_T007177"; gene "dpysl5"; locus_tag "G4P62_004405"; orig_protein_id "gnl|WGS:JAAVVJ|G4P62_P007177"; orig_transcript_id "gnl|WGS:JAAVVJ|G4P62_T007177"; product "dihydropyrimidinase like 5"; transcript_biotype "mRNA"; exon_number "2";
CM025008.1	Genbank	exon	47204135	47204284	.	-	.	gene_id "G4P62_004405"; transcript_id "gnl|WGS:JAAVVJ|G4P62_T007177"; gene "dpysl5"; locus_tag "G4P62_004405"; orig_protein_id "gnl|WGS:JAAVVJ|G4P62_P007177"; orig_transcript_id "gnl|WGS:JAAVVJ|G4P62_T007177"; product "dihydropyrimidinase like 5"; transcript_biotype "mRNA"; exon_number "3";
CM025008.1	Genbank	exon	47200158	47200316	.	-	.	gene_id "G4P62_004405"; transcript_id "gnl|WGS:JAAVVJ|G4P62_T007177"; gene "dpysl5"; locus_tag "G4P62_004405"; orig_protein_id "gnl|WGS:JAAVVJ|G4P62_P007177"; orig_transcript_id "gnl|WGS:JAAVVJ|G4P62_T007177"; product "dihydropyrimidinase like 5"; transcript_biotype "mRNA"; exon_number "4";
CM025008.1	Genbank	exon	47198832	47199011	.	-	.	gene_id "G4P62_004405"; transcript_id "gnl|WGS:JAAVVJ|G4P62_T007177"; gene "dpysl5"; locus_tag "G4P62_004405"; orig_protein_id "gnl|WGS:JAAVVJ|G4P62_P007177"; orig_transcript_id "gnl|WGS:JAAVVJ|G4P62_T007177"; product "dihydropyrimidinase like 5"; transcript_biotype "mRNA"; exon_number "5";
CM025008.1	Genbank	exon	47198674	47198742	.	-	.	gene_id "G4P62_004405"; transcript_id "gnl|WGS:JAAVVJ|G4P62_T007177"; gene "dpysl5"; locus_tag "G4P62_004405"; orig_protein_id "gnl|WGS:JAAVVJ|G4P62_P007177"; orig_transcript_id "gnl|WGS:JAAVVJ|G4P62_T007177"; product "dihydropyrimidinase like 5"; transcript_biotype "mRNA"; exon_number "6";
CM025008.1	Genbank	exon	47198318	47198362	.	-	.	gene_id "G4P62_004405"; transcript_id "gnl|WGS:JAAVVJ|G4P62_T007177"; gene "dpysl5"; locus_tag "G4P62_004405"; orig_protein_id "gnl|WGS:JAAVVJ|G4P62_P007177"; orig_transcript_id "gnl|WGS:JAAVVJ|G4P62_T007177"; product "dihydropyrimidinase like 5"; transcript_biotype "mRNA"; exon_number "7";
CM025008.1	Genbank	exon	47198147	47198222	.	-	.	gene_id "G4P62_004405"; transcript_id "gnl|WGS:JAAVVJ|G4P62_T007177"; gene "dpysl5"; locus_tag "G4P62_004405"; orig_protein_id "gnl|WGS:JAAVVJ|G4P62_P007177"; orig_transcript_id "gnl|WGS:JAAVVJ|G4P62_T007177"; product "dihydropyrimidinase like 5"; transcript_biotype "mRNA"; exon_number "8";
CM025008.1	Genbank	exon	47197913	47198069	.	-	.	gene_id "G4P62_004405"; transcript_id "gnl|WGS:JAAVVJ|G4P62_T007177"; gene "dpysl5"; locus_tag "G4P62_004405"; orig_protein_id "gnl|WGS:JAAVVJ|G4P62_P007177"; orig_transcript_id "gnl|WGS:JAAVVJ|G4P62_T007177"; product "dihydropyrimidinase like 5"; transcript_biotype "mRNA"; exon_number "9";
CM025008.1	Genbank	exon	47197646	47197787	.	-	.	gene_id "G4P62_004405"; transcript_id "gnl|WGS:JAAVVJ|G4P62_T007177"; gene "dpysl5"; locus_tag "G4P62_004405"; orig_protein_id "gnl|WGS:JAAVVJ|G4P62_P007177"; orig_transcript_id "gnl|WGS:JAAVVJ|G4P62_T007177"; product "dihydropyrimidinase like 5"; transcript_biotype "mRNA"; exon_number "10";
CM025008.1	Genbank	exon	47197351	47197493	.	-	.	gene_id "G4P62_004405"; transcript_id "gnl|WGS:JAAVVJ|G4P62_T007177"; gene "dpysl5"; locus_tag "G4P62_004405"; orig_protein_id "gnl|WGS:JAAVVJ|G4P62_P007177"; orig_transcript_id "gnl|WGS:JAAVVJ|G4P62_T007177"; product "dihydropyrimidinase like 5"; transcript_biotype "mRNA"; exon_number "11";
CM025008.1	Genbank	exon	47196849	47197056	.	-	.	gene_id "G4P62_004405"; transcript_id "gnl|WGS:JAAVVJ|G4P62_T007177"; gene "dpysl5"; locus_tag "G4P62_004405"; orig_protein_id "gnl|WGS:JAAVVJ|G4P62_P007177"; orig_transcript_id "gnl|WGS:JAAVVJ|G4P62_T007177"; product "dihydropyrimidinase like 5"; transcript_biotype "mRNA"; exon_number "12";
CM025008.1	Genbank	exon	47196239	47196416	.	-	.	gene_id "G4P62_004405"; transcript_id "gnl|WGS:JAAVVJ|G4P62_T007177"; gene "dpysl5"; locus_tag "G4P62_004405"; orig_protein_id "gnl|WGS:JAAVVJ|G4P62_P007177"; orig_transcript_id "gnl|WGS:JAAVVJ|G4P62_T007177"; product "dihydropyrimidinase like 5"; transcript_biotype "mRNA"; exon_number "13";
CM025008.1	Genbank	exon	47194249	47196163	.	-	.	gene_id "G4P62_004405"; transcript_id "gnl|WGS:JAAVVJ|G4P62_T007177"; gene "dpysl5"; locus_tag "G4P62_004405"; orig_protein_id "gnl|WGS:JAAVVJ|G4P62_P007177"; orig_transcript_id "gnl|WGS:JAAVVJ|G4P62_T007177"; product "dihydropyrimidinase like 5"; transcript_biotype "mRNA"; exon_number "14";
CM025008.1	Genbank	CDS	47205149	47205259	.	-	0	gene_id "G4P62_004405"; transcript_id "gnl|WGS:JAAVVJ|G4P62_T007177"; gbkey "CDS"; gene "dpysl5"; locus_tag "G4P62_004405"; orig_transcript_id "gnl|WGS:JAAVVJ|G4P62_T007177"; product "dihydropyrimidinase like 5"; protein_id "KAF7230862.1"; exon_number "2";
CM025008.1	Genbank	CDS	47204135	47204284	.	-	0	gene_id "G4P62_004405"; transcript_id "gnl|WGS:JAAVVJ|G4P62_T007177"; gbkey "CDS"; gene "dpysl5"; locus_tag "G4P62_004405"; orig_transcript_id "gnl|WGS:JAAVVJ|G4P62_T007177"; product "dihydropyrimidinase like 5"; protein_id "KAF7230862.1"; exon_number "3";
CM025008.1	Genbank	CDS	47200158	47200316	.	-	0	gene_id "G4P62_004405"; transcript_id "gnl|WGS:JAAVVJ|G4P62_T007177"; gbkey "CDS"; gene "dpysl5"; locus_tag "G4P62_004405"; orig_transcript_id "gnl|WGS:JAAVVJ|G4P62_T007177"; product "dihydropyrimidinase like 5"; protein_id "KAF7230862.1"; exon_number "4";
CM025008.1	Genbank	CDS	47198832	47199011	.	-	0	gene_id "G4P62_004405"; transcript_id "gnl|WGS:JAAVVJ|G4P62_T007177"; gbkey "CDS"; gene "dpysl5"; locus_tag "G4P62_004405"; orig_transcript_id "gnl|WGS:JAAVVJ|G4P62_T007177"; product "dihydropyrimidinase like 5"; protein_id "KAF7230862.1"; exon_number "5";
CM025008.1	Genbank	CDS	47198674	47198742	.	-	0	gene_id "G4P62_004405"; transcript_id "gnl|WGS:JAAVVJ|G4P62_T007177"; gbkey "CDS"; gene "dpysl5"; locus_tag "G4P62_004405"; orig_transcript_id "gnl|WGS:JAAVVJ|G4P62_T007177"; product "dihydropyrimidinase like 5"; protein_id "KAF7230862.1"; exon_number "6";
CM025008.1	Genbank	CDS	47198318	47198362	.	-	0	gene_id "G4P62_004405"; transcript_id "gnl|WGS:JAAVVJ|G4P62_T007177"; gbkey "CDS"; gene "dpysl5"; locus_tag "G4P62_004405"; orig_transcript_id "gnl|WGS:JAAVVJ|G4P62_T007177"; product "dihydropyrimidinase like 5"; protein_id "KAF7230862.1"; exon_number "7";
CM025008.1	Genbank	CDS	47198147	47198222	.	-	0	gene_id "G4P62_004405"; transcript_id "gnl|WGS:JAAVVJ|G4P62_T007177"; gbkey "CDS"; gene "dpysl5"; locus_tag "G4P62_004405"; orig_transcript_id "gnl|WGS:JAAVVJ|G4P62_T007177"; product "dihydropyrimidinase like 5"; protein_id "KAF7230862.1"; exon_number "8";
CM025008.1	Genbank	CDS	47197913	47198069	.	-	2	gene_id "G4P62_004405"; transcript_id "gnl|WGS:JAAVVJ|G4P62_T007177"; gbkey "CDS"; gene "dpysl5"; locus_tag "G4P62_004405"; orig_transcript_id "gnl|WGS:JAAVVJ|G4P62_T007177"; product "dihydropyrimidinase like 5"; protein_id "KAF7230862.1"; exon_number "9";
CM025008.1	Genbank	CDS	47197646	47197787	.	-	1	gene_id "G4P62_004405"; transcript_id "gnl|WGS:JAAVVJ|G4P62_T007177"; gbkey "CDS"; gene "dpysl5"; locus_tag "G4P62_004405"; orig_transcript_id "gnl|WGS:JAAVVJ|G4P62_T007177"; product "dihydropyrimidinase like 5"; protein_id "KAF7230862.1"; exon_number "10";
CM025008.1	Genbank	CDS	47197351	47197493	.	-	0	gene_id "G4P62_004405"; transcript_id "gnl|WGS:JAAVVJ|G4P62_T007177"; gbkey "CDS"; gene "dpysl5"; locus_tag "G4P62_004405"; orig_transcript_id "gnl|WGS:JAAVVJ|G4P62_T007177"; product "dihydropyrimidinase like 5"; protein_id "KAF7230862.1"; exon_number "11";
CM025008.1	Genbank	CDS	47196849	47197056	.	-	1	gene_id "G4P62_004405"; transcript_id "gnl|WGS:JAAVVJ|G4P62_T007177"; gbkey "CDS"; gene "dpysl5"; locus_tag "G4P62_004405"; orig_transcript_id "gnl|WGS:JAAVVJ|G4P62_T007177"; product "dihydropyrimidinase like 5"; protein_id "KAF7230862.1"; exon_number "12";
CM025008.1	Genbank	CDS	47196239	47196416	.	-	0	gene_id "G4P62_004405"; transcript_id "gnl|WGS:JAAVVJ|G4P62_T007177"; gbkey "CDS"; gene "dpysl5"; locus_tag "G4P62_004405"; orig_transcript_id "gnl|WGS:JAAVVJ|G4P62_T007177"; product "dihydropyrimidinase like 5"; protein_id "KAF7230862.1"; exon_number "13";
CM025008.1	Genbank	CDS	47196081	47196163	.	-	2	gene_id "G4P62_004405"; transcript_id "gnl|WGS:JAAVVJ|G4P62_T007177"; gbkey "CDS"; gene "dpysl5"; locus_tag "G4P62_004405"; orig_transcript_id "gnl|WGS:JAAVVJ|G4P62_T007177"; product "dihydropyrimidinase like 5"; protein_id "KAF7230862.1"; exon_number "14";
CM025008.1	Genbank	start_codon	47205257	47205259	.	-	0	gene_id "G4P62_004405"; transcript_id "gnl|WGS:JAAVVJ|G4P62_T007177"; gbkey "CDS"; gene "dpysl5"; locus_tag "G4P62_004405"; orig_transcript_id "gnl|WGS:JAAVVJ|G4P62_T007177"; product "dihydropyrimidinase like 5"; protein_id "KAF7230862.1"; exon_number "2";
CM025008.1	Genbank	stop_codon	47196078	47196080	.	-	0	gene_id "G4P62_004405"; transcript_id "gnl|WGS:JAAVVJ|G4P62_T007177"; gbkey "CDS"; gene "dpysl5"; locus_tag "G4P62_004405"; orig_transcript_id "gnl|WGS:JAAVVJ|G4P62_T007177"; product "dihydropyrimidinase like 5"; protein_id "KAF7230862.1"; exon_number "14";
CM025008.1	Genbank	gene	47209271	47255877	.	-	.	gene_id "G4P62_004406"; transcript_id ""; description "DNA (cytosine-5)-methyltransferase 3A-like"; gbkey "Gene"; gene_biotype "protein_coding"; locus_tag "G4P62_004406"; note "LOC107377776";
CM025008.1	Genbank	transcript	47209271	47255877	.	-	.	gene_id "G4P62_004406"; transcript_id "gnl|WGS:JAAVVJ|G4P62_T007178"; gbkey "mRNA"; locus_tag "G4P62_004406"; note "transcript variant X2"; orig_protein_id "gnl|WGS:JAAVVJ|G4P62_P007178"; orig_transcript_id "gnl|WGS:JAAVVJ|G4P62_T007178"; product "DNA (cytosine-5)-methyltransferase 3A-like"; transcript_biotype "mRNA";
CM025008.1	Genbank	exon	47255736	47255877	.	-	.	gene_id "G4P62_004406"; transcript_id "gnl|WGS:JAAVVJ|G4P62_T007178"; locus_tag "G4P62_004406"; note "transcript variant X2"; orig_protein_id "gnl|WGS:JAAVVJ|G4P62_P007178"; orig_transcript_id "gnl|WGS:JAAVVJ|G4P62_T007178"; product "DNA (cytosine-5)-methyltransferase 3A-like"; transcript_biotype "mRNA"; exon_number "1";
CM025008.1	Genbank	exon	47250675	47250921	.	-	.	gene_id "G4P62_004406"; transcript_id "gnl|WGS:JAAVVJ|G4P62_T007178"; locus_tag "G4P62_004406"; note "transcript variant X2"; orig_protein_id "gnl|WGS:JAAVVJ|G4P62_P007178"; orig_transcript_id "gnl|WGS:JAAVVJ|G4P62_T007178"; product "DNA (cytosine-5)-methyltransferase 3A-like"; transcript_biotype "mRNA"; exon_number "2";
CM025008.1	Genbank	exon	47240125	47240232	.	-	.	gene_id "G4P62_004406"; transcript_id "gnl|WGS:JAAVVJ|G4P62_T007178"; locus_tag "G4P62_004406"; note "transcript variant X2"; orig_protein_id "gnl|WGS:JAAVVJ|G4P62_P007178"; orig_transcript_id "gnl|WGS:JAAVVJ|G4P62_T007178"; product "DNA (cytosine-5)-methyltransferase 3A-like"; transcript_biotype "mRNA"; exon_number "3";
CM025008.1	Genbank	exon	47234992	47235115	.	-	.	gene_id "G4P62_004406"; transcript_id "gnl|WGS:JAAVVJ|G4P62_T007178"; locus_tag "G4P62_004406"; note "transcript variant X2"; orig_protein_id "gnl|WGS:JAAVVJ|G4P62_P007178"; orig_transcript_id "gnl|WGS:JAAVVJ|G4P62_T007178"; product "DNA (cytosine-5)-methyltransferase 3A-like"; transcript_biotype "mRNA"; exon_number "4";
CM025008.1	Genbank	exon	47234696	47234736	.	-	.	gene_id "G4P62_004406"; transcript_id "gnl|WGS:JAAVVJ|G4P62_T007178"; locus_tag "G4P62_004406"; note "transcript variant X2"; orig_protein_id "gnl|WGS:JAAVVJ|G4P62_P007178"; orig_transcript_id "gnl|WGS:JAAVVJ|G4P62_T007178"; product "DNA (cytosine-5)-methyltransferase 3A-like"; transcript_biotype "mRNA"; exon_number "5";
CM025008.1	Genbank	exon	47234498	47234614	.	-	.	gene_id "G4P62_004406"; transcript_id "gnl|WGS:JAAVVJ|G4P62_T007178"; locus_tag "G4P62_004406"; note "transcript variant X2"; orig_protein_id "gnl|WGS:JAAVVJ|G4P62_P007178"; orig_transcript_id "gnl|WGS:JAAVVJ|G4P62_T007178"; product "DNA (cytosine-5)-methyltransferase 3A-like"; transcript_biotype "mRNA"; exon_number "6";
CM025008.1	Genbank	exon	47221318	47221521	.	-	.	gene_id "G4P62_004406"; transcript_id "gnl|WGS:JAAVVJ|G4P62_T007178"; locus_tag "G4P62_004406"; note "transcript variant X2"; orig_protein_id "gnl|WGS:JAAVVJ|G4P62_P007178"; orig_transcript_id "gnl|WGS:JAAVVJ|G4P62_T007178"; product "DNA (cytosine-5)-methyltransferase 3A-like"; transcript_biotype "mRNA"; exon_number "7";
CM025008.1	Genbank	exon	47220055	47220213	.	-	.	gene_id "G4P62_004406"; transcript_id "gnl|WGS:JAAVVJ|G4P62_T007178"; locus_tag "G4P62_004406"; note "transcript variant X2"; orig_protein_id "gnl|WGS:JAAVVJ|G4P62_P007178"; orig_transcript_id "gnl|WGS:JAAVVJ|G4P62_T007178"; product "DNA (cytosine-5)-methyltransferase 3A-like"; transcript_biotype "mRNA"; exon_number "8";
CM025008.1	Genbank	exon	47219788	47219895	.	-	.	gene_id "G4P62_004406"; transcript_id "gnl|WGS:JAAVVJ|G4P62_T007178"; locus_tag "G4P62_004406"; note "transcript variant X2"; orig_protein_id "gnl|WGS:JAAVVJ|G4P62_P007178"; orig_transcript_id "gnl|WGS:JAAVVJ|G4P62_T007178"; product "DNA (cytosine-5)-methyltransferase 3A-like"; transcript_biotype "mRNA"; exon_number "9";
CM025008.1	Genbank	exon	47219299	47219446	.	-	.	gene_id "G4P62_004406"; transcript_id "gnl|WGS:JAAVVJ|G4P62_T007178"; locus_tag "G4P62_004406"; note "transcript variant X2"; orig_protein_id "gnl|WGS:JAAVVJ|G4P62_P007178"; orig_transcript_id "gnl|WGS:JAAVVJ|G4P62_T007178"; product "DNA (cytosine-5)-methyltransferase 3A-like"; transcript_biotype "mRNA"; exon_number "10";
CM025008.1	Genbank	exon	47218095	47218238	.	-	.	gene_id "G4P62_004406"; transcript_id "gnl|WGS:JAAVVJ|G4P62_T007178"; locus_tag "G4P62_004406"; note "transcript variant X2"; orig_protein_id "gnl|WGS:JAAVVJ|G4P62_P007178"; orig_transcript_id "gnl|WGS:JAAVVJ|G4P62_T007178"; product "DNA (cytosine-5)-methyltransferase 3A-like"; transcript_biotype "mRNA"; exon_number "11";
CM025008.1	Genbank	exon	47217894	47217938	.	-	.	gene_id "G4P62_004406"; transcript_id "gnl|WGS:JAAVVJ|G4P62_T007178"; locus_tag "G4P62_004406"; note "transcript variant X2"; orig_protein_id "gnl|WGS:JAAVVJ|G4P62_P007178"; orig_transcript_id "gnl|WGS:JAAVVJ|G4P62_T007178"; product "DNA (cytosine-5)-methyltransferase 3A-like"; transcript_biotype "mRNA"; exon_number "12";
CM025008.1	Genbank	exon	47217380	47217459	.	-	.	gene_id "G4P62_004406"; transcript_id "gnl|WGS:JAAVVJ|G4P62_T007178"; locus_tag "G4P62_004406"; note "transcript variant X2"; orig_protein_id "gnl|WGS:JAAVVJ|G4P62_P007178"; orig_transcript_id "gnl|WGS:JAAVVJ|G4P62_T007178"; product "DNA (cytosine-5)-methyltransferase 3A-like"; transcript_biotype "mRNA"; exon_number "13";
CM025008.1	Genbank	exon	47217027	47217139	.	-	.	gene_id "G4P62_004406"; transcript_id "gnl|WGS:JAAVVJ|G4P62_T007178"; locus_tag "G4P62_004406"; note "transcript variant X2"; orig_protein_id "gnl|WGS:JAAVVJ|G4P62_P007178"; orig_transcript_id "gnl|WGS:JAAVVJ|G4P62_T007178"; product "DNA (cytosine-5)-methyltransferase 3A-like"; transcript_biotype "mRNA"; exon_number "14";
CM025008.1	Genbank	exon	47216436	47216619	.	-	.	gene_id "G4P62_004406"; transcript_id "gnl|WGS:JAAVVJ|G4P62_T007178"; locus_tag "G4P62_004406"; note "transcript variant X2"; orig_protein_id "gnl|WGS:JAAVVJ|G4P62_P007178"; orig_transcript_id "gnl|WGS:JAAVVJ|G4P62_T007178"; product "DNA (cytosine-5)-methyltransferase 3A-like"; transcript_biotype "mRNA"; exon_number "15";
CM025008.1	Genbank	exon	47215410	47215494	.	-	.	gene_id "G4P62_004406"; transcript_id "gnl|WGS:JAAVVJ|G4P62_T007178"; locus_tag "G4P62_004406"; note "transcript variant X2"; orig_protein_id "gnl|WGS:JAAVVJ|G4P62_P007178"; orig_transcript_id "gnl|WGS:JAAVVJ|G4P62_T007178"; product "DNA (cytosine-5)-methyltransferase 3A-like"; transcript_biotype "mRNA"; exon_number "16";
CM025008.1	Genbank	exon	47215081	47215226	.	-	.	gene_id "G4P62_004406"; transcript_id "gnl|WGS:JAAVVJ|G4P62_T007178"; locus_tag "G4P62_004406"; note "transcript variant X2"; orig_protein_id "gnl|WGS:JAAVVJ|G4P62_P007178"; orig_transcript_id "gnl|WGS:JAAVVJ|G4P62_T007178"; product "DNA (cytosine-5)-methyltransferase 3A-like"; transcript_biotype "mRNA"; exon_number "17";
CM025008.1	Genbank	exon	47214910	47215000	.	-	.	gene_id "G4P62_004406"; transcript_id "gnl|WGS:JAAVVJ|G4P62_T007178"; locus_tag "G4P62_004406"; note "transcript variant X2"; orig_protein_id "gnl|WGS:JAAVVJ|G4P62_P007178"; orig_transcript_id "gnl|WGS:JAAVVJ|G4P62_T007178"; product "DNA (cytosine-5)-methyltransferase 3A-like"; transcript_biotype "mRNA"; exon_number "18";
CM025008.1	Genbank	exon	47214467	47214615	.	-	.	gene_id "G4P62_004406"; transcript_id "gnl|WGS:JAAVVJ|G4P62_T007178"; locus_tag "G4P62_004406"; note "transcript variant X2"; orig_protein_id "gnl|WGS:JAAVVJ|G4P62_P007178"; orig_transcript_id "gnl|WGS:JAAVVJ|G4P62_T007178"; product "DNA (cytosine-5)-methyltransferase 3A-like"; transcript_biotype "mRNA"; exon_number "19";
CM025008.1	Genbank	exon	47214252	47214337	.	-	.	gene_id "G4P62_004406"; transcript_id "gnl|WGS:JAAVVJ|G4P62_T007178"; locus_tag "G4P62_004406"; note "transcript variant X2"; orig_protein_id "gnl|WGS:JAAVVJ|G4P62_P007178"; orig_transcript_id "gnl|WGS:JAAVVJ|G4P62_T007178"; product "DNA (cytosine-5)-methyltransferase 3A-like"; transcript_biotype "mRNA"; exon_number "20";
CM025008.1	Genbank	exon	47214093	47214162	.	-	.	gene_id "G4P62_004406"; transcript_id "gnl|WGS:JAAVVJ|G4P62_T007178"; locus_tag "G4P62_004406"; note "transcript variant X2"; orig_protein_id "gnl|WGS:JAAVVJ|G4P62_P007178"; orig_transcript_id "gnl|WGS:JAAVVJ|G4P62_T007178"; product "DNA (cytosine-5)-methyltransferase 3A-like"; transcript_biotype "mRNA"; exon_number "21";
CM025008.1	Genbank	exon	47213708	47213826	.	-	.	gene_id "G4P62_004406"; transcript_id "gnl|WGS:JAAVVJ|G4P62_T007178"; locus_tag "G4P62_004406"; note "transcript variant X2"; orig_protein_id "gnl|WGS:JAAVVJ|G4P62_P007178"; orig_transcript_id "gnl|WGS:JAAVVJ|G4P62_T007178"; product "DNA (cytosine-5)-methyltransferase 3A-like"; transcript_biotype "mRNA"; exon_number "22";
CM025008.1	Genbank	exon	47209271	47213215	.	-	.	gene_id "G4P62_004406"; transcript_id "gnl|WGS:JAAVVJ|G4P62_T007178"; locus_tag "G4P62_004406"; note "transcript variant X2"; orig_protein_id "gnl|WGS:JAAVVJ|G4P62_P007178"; orig_transcript_id "gnl|WGS:JAAVVJ|G4P62_T007178"; product "DNA (cytosine-5)-methyltransferase 3A-like"; transcript_biotype "mRNA"; exon_number "23";
CM025008.1	Genbank	CDS	47250675	47250743	.	-	0	gene_id "G4P62_004406"; transcript_id "gnl|WGS:JAAVVJ|G4P62_T007178"; gbkey "CDS"; locus_tag "G4P62_004406"; orig_transcript_id "gnl|WGS:JAAVVJ|G4P62_T007178"; product "transcript variant X2"; protein_id "KAF7230863.1"; exon_number "2";
CM025008.1	Genbank	CDS	47240125	47240232	.	-	0	gene_id "G4P62_004406"; transcript_id "gnl|WGS:JAAVVJ|G4P62_T007178"; gbkey "CDS"; locus_tag "G4P62_004406"; orig_transcript_id "gnl|WGS:JAAVVJ|G4P62_T007178"; product "transcript variant X2"; protein_id "KAF7230863.1"; exon_number "3";
CM025008.1	Genbank	CDS	47234992	47235115	.	-	0	gene_id "G4P62_004406"; transcript_id "gnl|WGS:JAAVVJ|G4P62_T007178"; gbkey "CDS"; locus_tag "G4P62_004406"; orig_transcript_id "gnl|WGS:JAAVVJ|G4P62_T007178"; product "transcript variant X2"; protein_id "KAF7230863.1"; exon_number "4";
CM025008.1	Genbank	CDS	47234696	47234736	.	-	2	gene_id "G4P62_004406"; transcript_id "gnl|WGS:JAAVVJ|G4P62_T007178"; gbkey "CDS"; locus_tag "G4P62_004406"; orig_transcript_id "gnl|WGS:JAAVVJ|G4P62_T007178"; product "transcript variant X2"; protein_id "KAF7230863.1"; exon_number "5";
CM025008.1	Genbank	CDS	47234498	47234614	.	-	0	gene_id "G4P62_004406"; transcript_id "gnl|WGS:JAAVVJ|G4P62_T007178"; gbkey "CDS"; locus_tag "G4P62_004406"; orig_transcript_id "gnl|WGS:JAAVVJ|G4P62_T007178"; product "transcript variant X2"; protein_id "KAF7230863.1"; exon_number "6";
CM025008.1	Genbank	CDS	47221318	47221521	.	-	0	gene_id "G4P62_004406"; transcript_id "gnl|WGS:JAAVVJ|G4P62_T007178"; gbkey "CDS"; locus_tag "G4P62_004406"; orig_transcript_id "gnl|WGS:JAAVVJ|G4P62_T007178"; product "transcript variant X2"; protein_id "KAF7230863.1"; exon_number "7";
CM025008.1	Genbank	CDS	47220055	47220213	.	-	0	gene_id "G4P62_004406"; transcript_id "gnl|WGS:JAAVVJ|G4P62_T007178"; gbkey "CDS"; locus_tag "G4P62_004406"; orig_transcript_id "gnl|WGS:JAAVVJ|G4P62_T007178"; product "transcript variant X2"; protein_id "KAF7230863.1"; exon_number "8";
CM025008.1	Genbank	CDS	47219788	47219895	.	-	0	gene_id "G4P62_004406"; transcript_id "gnl|WGS:JAAVVJ|G4P62_T007178"; gbkey "CDS"; locus_tag "G4P62_004406"; orig_transcript_id "gnl|WGS:JAAVVJ|G4P62_T007178"; product "transcript variant X2"; protein_id "KAF7230863.1"; exon_number "9";
CM025008.1	Genbank	CDS	47219299	47219446	.	-	0	gene_id "G4P62_004406"; transcript_id "gnl|WGS:JAAVVJ|G4P62_T007178"; gbkey "CDS"; locus_tag "G4P62_004406"; orig_transcript_id "gnl|WGS:JAAVVJ|G4P62_T007178"; product "transcript variant X2"; protein_id "KAF7230863.1"; exon_number "10";
CM025008.1	Genbank	CDS	47218095	47218238	.	-	2	gene_id "G4P62_004406"; transcript_id "gnl|WGS:JAAVVJ|G4P62_T007178"; gbkey "CDS"; locus_tag "G4P62_004406"; orig_transcript_id "gnl|WGS:JAAVVJ|G4P62_T007178"; product "transcript variant X2"; protein_id "KAF7230863.1"; exon_number "11";
CM025008.1	Genbank	CDS	47217894	47217938	.	-	2	gene_id "G4P62_004406"; transcript_id "gnl|WGS:JAAVVJ|G4P62_T007178"; gbkey "CDS"; locus_tag "G4P62_004406"; orig_transcript_id "gnl|WGS:JAAVVJ|G4P62_T007178"; product "transcript variant X2"; protein_id "KAF7230863.1"; exon_number "12";
CM025008.1	Genbank	CDS	47217380	47217459	.	-	2	gene_id "G4P62_004406"; transcript_id "gnl|WGS:JAAVVJ|G4P62_T007178"; gbkey "CDS"; locus_tag "G4P62_004406"; orig_transcript_id "gnl|WGS:JAAVVJ|G4P62_T007178"; product "transcript variant X2"; protein_id "KAF7230863.1"; exon_number "13";
CM025008.1	Genbank	CDS	47217027	47217139	.	-	0	gene_id "G4P62_004406"; transcript_id "gnl|WGS:JAAVVJ|G4P62_T007178"; gbkey "CDS"; locus_tag "G4P62_004406"; orig_transcript_id "gnl|WGS:JAAVVJ|G4P62_T007178"; product "transcript variant X2"; protein_id "KAF7230863.1"; exon_number "14";
CM025008.1	Genbank	CDS	47216436	47216619	.	-	1	gene_id "G4P62_004406"; transcript_id "gnl|WGS:JAAVVJ|G4P62_T007178"; gbkey "CDS"; locus_tag "G4P62_004406"; orig_transcript_id "gnl|WGS:JAAVVJ|G4P62_T007178"; product "transcript variant X2"; protein_id "KAF7230863.1"; exon_number "15";
CM025008.1	Genbank	CDS	47215410	47215494	.	-	0	gene_id "G4P62_004406"; transcript_id "gnl|WGS:JAAVVJ|G4P62_T007178"; gbkey "CDS"; locus_tag "G4P62_004406"; orig_transcript_id "gnl|WGS:JAAVVJ|G4P62_T007178"; product "transcript variant X2"; protein_id "KAF7230863.1"; exon_number "16";
CM025008.1	Genbank	CDS	47215081	47215226	.	-	2	gene_id "G4P62_004406"; transcript_id "gnl|WGS:JAAVVJ|G4P62_T007178"; gbkey "CDS"; locus_tag "G4P62_004406"; orig_transcript_id "gnl|WGS:JAAVVJ|G4P62_T007178"; product "transcript variant X2"; protein_id "KAF7230863.1"; exon_number "17";
CM025008.1	Genbank	CDS	47214910	47215000	.	-	0	gene_id "G4P62_004406"; transcript_id "gnl|WGS:JAAVVJ|G4P62_T007178"; gbkey "CDS"; locus_tag "G4P62_004406"; orig_transcript_id "gnl|WGS:JAAVVJ|G4P62_T007178"; product "transcript variant X2"; protein_id "KAF7230863.1"; exon_number "18";
CM025008.1	Genbank	CDS	47214467	47214615	.	-	2	gene_id "G4P62_004406"; transcript_id "gnl|WGS:JAAVVJ|G4P62_T007178"; gbkey "CDS"; locus_tag "G4P62_004406"; orig_transcript_id "gnl|WGS:JAAVVJ|G4P62_T007178"; product "transcript variant X2"; protein_id "KAF7230863.1"; exon_number "19";
CM025008.1	Genbank	CDS	47214252	47214337	.	-	0	gene_id "G4P62_004406"; transcript_id "gnl|WGS:JAAVVJ|G4P62_T007178"; gbkey "CDS"; locus_tag "G4P62_004406"; orig_transcript_id "gnl|WGS:JAAVVJ|G4P62_T007178"; product "transcript variant X2"; protein_id "KAF7230863.1"; exon_number "20";
CM025008.1	Genbank	CDS	47214093	47214162	.	-	1	gene_id "G4P62_004406"; transcript_id "gnl|WGS:JAAVVJ|G4P62_T007178"; gbkey "CDS"; locus_tag "G4P62_004406"; orig_transcript_id "gnl|WGS:JAAVVJ|G4P62_T007178"; product "transcript variant X2"; protein_id "KAF7230863.1"; exon_number "21";
CM025008.1	Genbank	CDS	47213708	47213826	.	-	0	gene_id "G4P62_004406"; transcript_id "gnl|WGS:JAAVVJ|G4P62_T007178"; gbkey "CDS"; locus_tag "G4P62_004406"; orig_transcript_id "gnl|WGS:JAAVVJ|G4P62_T007178"; product "transcript variant X2"; protein_id "KAF7230863.1"; exon_number "22";
CM025008.1	Genbank	CDS	47213077	47213215	.	-	1	gene_id "G4P62_004406"; transcript_id "gnl|WGS:JAAVVJ|G4P62_T007178"; gbkey "CDS"; locus_tag "G4P62_004406"; orig_transcript_id "gnl|WGS:JAAVVJ|G4P62_T007178"; product "transcript variant X2"; protein_id "KAF7230863.1"; exon_number "23";
CM025008.1	Genbank	start_codon	47250741	47250743	.	-	0	gene_id "G4P62_004406"; transcript_id "gnl|WGS:JAAVVJ|G4P62_T007178"; gbkey "CDS"; locus_tag "G4P62_004406"; orig_transcript_id "gnl|WGS:JAAVVJ|G4P62_T007178"; product "transcript variant X2"; protein_id "KAF7230863.1"; exon_number "2";
CM025008.1	Genbank	stop_codon	47213074	47213076	.	-	0	gene_id "G4P62_004406"; transcript_id "gnl|WGS:JAAVVJ|G4P62_T007178"; gbkey "CDS"; locus_tag "G4P62_004406"; orig_transcript_id "gnl|WGS:JAAVVJ|G4P62_T007178"; product "transcript variant X2"; protein_id "KAF7230863.1"; exon_number "23";
CM025008.1	Genbank	transcript	47209271	47255877	.	-	.	gene_id "G4P62_004406"; transcript_id "gnl|WGS:JAAVVJ|G4P62_T007179"; gbkey "mRNA"; locus_tag "G4P62_004406"; note "transcript variant X1"; orig_protein_id "gnl|WGS:JAAVVJ|G4P62_P007179"; orig_transcript_id "gnl|WGS:JAAVVJ|G4P62_T007179"; product "DNA (cytosine-5)-methyltransferase 3A-like"; transcript_biotype "mRNA";
CM025008.1	Genbank	exon	47255736	47255877	.	-	.	gene_id "G4P62_004406"; transcript_id "gnl|WGS:JAAVVJ|G4P62_T007179"; locus_tag "G4P62_004406"; note "transcript variant X1"; orig_protein_id "gnl|WGS:JAAVVJ|G4P62_P007179"; orig_transcript_id "gnl|WGS:JAAVVJ|G4P62_T007179"; product "DNA (cytosine-5)-methyltransferase 3A-like"; transcript_biotype "mRNA"; exon_number "1";
CM025008.1	Genbank	exon	47250675	47250921	.	-	.	gene_id "G4P62_004406"; transcript_id "gnl|WGS:JAAVVJ|G4P62_T007179"; locus_tag "G4P62_004406"; note "transcript variant X1"; orig_protein_id "gnl|WGS:JAAVVJ|G4P62_P007179"; orig_transcript_id "gnl|WGS:JAAVVJ|G4P62_T007179"; product "DNA (cytosine-5)-methyltransferase 3A-like"; transcript_biotype "mRNA"; exon_number "2";
CM025008.1	Genbank	exon	47240125	47240232	.	-	.	gene_id "G4P62_004406"; transcript_id "gnl|WGS:JAAVVJ|G4P62_T007179"; locus_tag "G4P62_004406"; note "transcript variant X1"; orig_protein_id "gnl|WGS:JAAVVJ|G4P62_P007179"; orig_transcript_id "gnl|WGS:JAAVVJ|G4P62_T007179"; product "DNA (cytosine-5)-methyltransferase 3A-like"; transcript_biotype "mRNA"; exon_number "3";
CM025008.1	Genbank	exon	47234992	47235115	.	-	.	gene_id "G4P62_004406"; transcript_id "gnl|WGS:JAAVVJ|G4P62_T007179"; locus_tag "G4P62_004406"; note "transcript variant X1"; orig_protein_id "gnl|WGS:JAAVVJ|G4P62_P007179"; orig_transcript_id "gnl|WGS:JAAVVJ|G4P62_T007179"; product "DNA (cytosine-5)-methyltransferase 3A-like"; transcript_biotype "mRNA"; exon_number "4";
CM025008.1	Genbank	exon	47234696	47234736	.	-	.	gene_id "G4P62_004406"; transcript_id "gnl|WGS:JAAVVJ|G4P62_T007179"; locus_tag "G4P62_004406"; note "transcript variant X1"; orig_protein_id "gnl|WGS:JAAVVJ|G4P62_P007179"; orig_transcript_id "gnl|WGS:JAAVVJ|G4P62_T007179"; product "DNA (cytosine-5)-methyltransferase 3A-like"; transcript_biotype "mRNA"; exon_number "5";
CM025008.1	Genbank	exon	47234483	47234614	.	-	.	gene_id "G4P62_004406"; transcript_id "gnl|WGS:JAAVVJ|G4P62_T007179"; locus_tag "G4P62_004406"; note "transcript variant X1"; orig_protein_id "gnl|WGS:JAAVVJ|G4P62_P007179"; orig_transcript_id "gnl|WGS:JAAVVJ|G4P62_T007179"; product "DNA (cytosine-5)-methyltransferase 3A-like"; transcript_biotype "mRNA"; exon_number "6";
CM025008.1	Genbank	exon	47221318	47221521	.	-	.	gene_id "G4P62_004406"; transcript_id "gnl|WGS:JAAVVJ|G4P62_T007179"; locus_tag "G4P62_004406"; note "transcript variant X1"; orig_protein_id "gnl|WGS:JAAVVJ|G4P62_P007179"; orig_transcript_id "gnl|WGS:JAAVVJ|G4P62_T007179"; product "DNA (cytosine-5)-methyltransferase 3A-like"; transcript_biotype "mRNA"; exon_number "7";
CM025008.1	Genbank	exon	47220055	47220213	.	-	.	gene_id "G4P62_004406"; transcript_id "gnl|WGS:JAAVVJ|G4P62_T007179"; locus_tag "G4P62_004406"; note "transcript variant X1"; orig_protein_id "gnl|WGS:JAAVVJ|G4P62_P007179"; orig_transcript_id "gnl|WGS:JAAVVJ|G4P62_T007179"; product "DNA (cytosine-5)-methyltransferase 3A-like"; transcript_biotype "mRNA"; exon_number "8";
CM025008.1	Genbank	exon	47219788	47219895	.	-	.	gene_id "G4P62_004406"; transcript_id "gnl|WGS:JAAVVJ|G4P62_T007179"; locus_tag "G4P62_004406"; note "transcript variant X1"; orig_protein_id "gnl|WGS:JAAVVJ|G4P62_P007179"; orig_transcript_id "gnl|WGS:JAAVVJ|G4P62_T007179"; product "DNA (cytosine-5)-methyltransferase 3A-like"; transcript_biotype "mRNA"; exon_number "9";
CM025008.1	Genbank	exon	47219299	47219446	.	-	.	gene_id "G4P62_004406"; transcript_id "gnl|WGS:JAAVVJ|G4P62_T007179"; locus_tag "G4P62_004406"; note "transcript variant X1"; orig_protein_id "gnl|WGS:JAAVVJ|G4P62_P007179"; orig_transcript_id "gnl|WGS:JAAVVJ|G4P62_T007179"; product "DNA (cytosine-5)-methyltransferase 3A-like"; transcript_biotype "mRNA"; exon_number "10";
CM025008.1	Genbank	exon	47218095	47218238	.	-	.	gene_id "G4P62_004406"; transcript_id "gnl|WGS:JAAVVJ|G4P62_T007179"; locus_tag "G4P62_004406"; note "transcript variant X1"; orig_protein_id "gnl|WGS:JAAVVJ|G4P62_P007179"; orig_transcript_id "gnl|WGS:JAAVVJ|G4P62_T007179"; product "DNA (cytosine-5)-methyltransferase 3A-like"; transcript_biotype "mRNA"; exon_number "11";
CM025008.1	Genbank	exon	47217894	47217938	.	-	.	gene_id "G4P62_004406"; transcript_id "gnl|WGS:JAAVVJ|G4P62_T007179"; locus_tag "G4P62_004406"; note "transcript variant X1"; orig_protein_id "gnl|WGS:JAAVVJ|G4P62_P007179"; orig_transcript_id "gnl|WGS:JAAVVJ|G4P62_T007179"; product "DNA (cytosine-5)-methyltransferase 3A-like"; transcript_biotype "mRNA"; exon_number "12";
CM025008.1	Genbank	exon	47217380	47217459	.	-	.	gene_id "G4P62_004406"; transcript_id "gnl|WGS:JAAVVJ|G4P62_T007179"; locus_tag "G4P62_004406"; note "transcript variant X1"; orig_protein_id "gnl|WGS:JAAVVJ|G4P62_P007179"; orig_transcript_id "gnl|WGS:JAAVVJ|G4P62_T007179"; product "DNA (cytosine-5)-methyltransferase 3A-like"; transcript_biotype "mRNA"; exon_number "13";
CM025008.1	Genbank	exon	47217027	47217139	.	-	.	gene_id "G4P62_004406"; transcript_id "gnl|WGS:JAAVVJ|G4P62_T007179"; locus_tag "G4P62_004406"; note "transcript variant X1"; orig_protein_id "gnl|WGS:JAAVVJ|G4P62_P007179"; orig_transcript_id "gnl|WGS:JAAVVJ|G4P62_T007179"; product "DNA (cytosine-5)-methyltransferase 3A-like"; transcript_biotype "mRNA"; exon_number "14";
CM025008.1	Genbank	exon	47216436	47216619	.	-	.	gene_id "G4P62_004406"; transcript_id "gnl|WGS:JAAVVJ|G4P62_T007179"; locus_tag "G4P62_004406"; note "transcript variant X1"; orig_protein_id "gnl|WGS:JAAVVJ|G4P62_P007179"; orig_transcript_id "gnl|WGS:JAAVVJ|G4P62_T007179"; product "DNA (cytosine-5)-methyltransferase 3A-like"; transcript_biotype "mRNA"; exon_number "15";
CM025008.1	Genbank	exon	47215410	47215494	.	-	.	gene_id "G4P62_004406"; transcript_id "gnl|WGS:JAAVVJ|G4P62_T007179"; locus_tag "G4P62_004406"; note "transcript variant X1"; orig_protein_id "gnl|WGS:JAAVVJ|G4P62_P007179"; orig_transcript_id "gnl|WGS:JAAVVJ|G4P62_T007179"; product "DNA (cytosine-5)-methyltransferase 3A-like"; transcript_biotype "mRNA"; exon_number "16";
CM025008.1	Genbank	exon	47215081	47215226	.	-	.	gene_id "G4P62_004406"; transcript_id "gnl|WGS:JAAVVJ|G4P62_T007179"; locus_tag "G4P62_004406"; note "transcript variant X1"; orig_protein_id "gnl|WGS:JAAVVJ|G4P62_P007179"; orig_transcript_id "gnl|WGS:JAAVVJ|G4P62_T007179"; product "DNA (cytosine-5)-methyltransferase 3A-like"; transcript_biotype "mRNA"; exon_number "17";
CM025008.1	Genbank	exon	47214910	47215000	.	-	.	gene_id "G4P62_004406"; transcript_id "gnl|WGS:JAAVVJ|G4P62_T007179"; locus_tag "G4P62_004406"; note "transcript variant X1"; orig_protein_id "gnl|WGS:JAAVVJ|G4P62_P007179"; orig_transcript_id "gnl|WGS:JAAVVJ|G4P62_T007179"; product "DNA (cytosine-5)-methyltransferase 3A-like"; transcript_biotype "mRNA"; exon_number "18";
CM025008.1	Genbank	exon	47214467	47214615	.	-	.	gene_id "G4P62_004406"; transcript_id "gnl|WGS:JAAVVJ|G4P62_T007179"; locus_tag "G4P62_004406"; note "transcript variant X1"; orig_protein_id "gnl|WGS:JAAVVJ|G4P62_P007179"; orig_transcript_id "gnl|WGS:JAAVVJ|G4P62_T007179"; product "DNA (cytosine-5)-methyltransferase 3A-like"; transcript_biotype "mRNA"; exon_number "19";
CM025008.1	Genbank	exon	47214252	47214337	.	-	.	gene_id "G4P62_004406"; transcript_id "gnl|WGS:JAAVVJ|G4P62_T007179"; locus_tag "G4P62_004406"; note "transcript variant X1"; orig_protein_id "gnl|WGS:JAAVVJ|G4P62_P007179"; orig_transcript_id "gnl|WGS:JAAVVJ|G4P62_T007179"; product "DNA (cytosine-5)-methyltransferase 3A-like"; transcript_biotype "mRNA"; exon_number "20";
CM025008.1	Genbank	exon	47214093	47214162	.	-	.	gene_id "G4P62_004406"; transcript_id "gnl|WGS:JAAVVJ|G4P62_T007179"; locus_tag "G4P62_004406"; note "transcript variant X1"; orig_protein_id "gnl|WGS:JAAVVJ|G4P62_P007179"; orig_transcript_id "gnl|WGS:JAAVVJ|G4P62_T007179"; product "DNA (cytosine-5)-methyltransferase 3A-like"; transcript_biotype "mRNA"; exon_number "21";
CM025008.1	Genbank	exon	47213708	47213826	.	-	.	gene_id "G4P62_004406"; transcript_id "gnl|WGS:JAAVVJ|G4P62_T007179"; locus_tag "G4P62_004406"; note "transcript variant X1"; orig_protein_id "gnl|WGS:JAAVVJ|G4P62_P007179"; orig_transcript_id "gnl|WGS:JAAVVJ|G4P62_T007179"; product "DNA (cytosine-5)-methyltransferase 3A-like"; transcript_biotype "mRNA"; exon_number "22";
CM025008.1	Genbank	exon	47209271	47213215	.	-	.	gene_id "G4P62_004406"; transcript_id "gnl|WGS:JAAVVJ|G4P62_T007179"; locus_tag "G4P62_004406"; note "transcript variant X1"; orig_protein_id "gnl|WGS:JAAVVJ|G4P62_P007179"; orig_transcript_id "gnl|WGS:JAAVVJ|G4P62_T007179"; product "DNA (cytosine-5)-methyltransferase 3A-like"; transcript_biotype "mRNA"; exon_number "23";
CM025008.1	Genbank	CDS	47250675	47250743	.	-	0	gene_id "G4P62_004406"; transcript_id "gnl|WGS:JAAVVJ|G4P62_T007179"; gbkey "CDS"; locus_tag "G4P62_004406"; orig_transcript_id "gnl|WGS:JAAVVJ|G4P62_T007179"; product "transcript variant X1"; protein_id "KAF7230864.1"; exon_number "2";
CM025008.1	Genbank	CDS	47240125	47240232	.	-	0	gene_id "G4P62_004406"; transcript_id "gnl|WGS:JAAVVJ|G4P62_T007179"; gbkey "CDS"; locus_tag "G4P62_004406"; orig_transcript_id "gnl|WGS:JAAVVJ|G4P62_T007179"; product "transcript variant X1"; protein_id "KAF7230864.1"; exon_number "3";
CM025008.1	Genbank	CDS	47234992	47235115	.	-	0	gene_id "G4P62_004406"; transcript_id "gnl|WGS:JAAVVJ|G4P62_T007179"; gbkey "CDS"; locus_tag "G4P62_004406"; orig_transcript_id "gnl|WGS:JAAVVJ|G4P62_T007179"; product "transcript variant X1"; protein_id "KAF7230864.1"; exon_number "4";
CM025008.1	Genbank	CDS	47234696	47234736	.	-	2	gene_id "G4P62_004406"; transcript_id "gnl|WGS:JAAVVJ|G4P62_T007179"; gbkey "CDS"; locus_tag "G4P62_004406"; orig_transcript_id "gnl|WGS:JAAVVJ|G4P62_T007179"; product "transcript variant X1"; protein_id "KAF7230864.1"; exon_number "5";
CM025008.1	Genbank	CDS	47234483	47234614	.	-	0	gene_id "G4P62_004406"; transcript_id "gnl|WGS:JAAVVJ|G4P62_T007179"; gbkey "CDS"; locus_tag "G4P62_004406"; orig_transcript_id "gnl|WGS:JAAVVJ|G4P62_T007179"; product "transcript variant X1"; protein_id "KAF7230864.1"; exon_number "6";
CM025008.1	Genbank	CDS	47221318	47221521	.	-	0	gene_id "G4P62_004406"; transcript_id "gnl|WGS:JAAVVJ|G4P62_T007179"; gbkey "CDS"; locus_tag "G4P62_004406"; orig_transcript_id "gnl|WGS:JAAVVJ|G4P62_T007179"; product "transcript variant X1"; protein_id "KAF7230864.1"; exon_number "7";
CM025008.1	Genbank	CDS	47220055	47220213	.	-	0	gene_id "G4P62_004406"; transcript_id "gnl|WGS:JAAVVJ|G4P62_T007179"; gbkey "CDS"; locus_tag "G4P62_004406"; orig_transcript_id "gnl|WGS:JAAVVJ|G4P62_T007179"; product "transcript variant X1"; protein_id "KAF7230864.1"; exon_number "8";
CM025008.1	Genbank	CDS	47219788	47219895	.	-	0	gene_id "G4P62_004406"; transcript_id "gnl|WGS:JAAVVJ|G4P62_T007179"; gbkey "CDS"; locus_tag "G4P62_004406"; orig_transcript_id "gnl|WGS:JAAVVJ|G4P62_T007179"; product "transcript variant X1"; protein_id "KAF7230864.1"; exon_number "9";
CM025008.1	Genbank	CDS	47219299	47219446	.	-	0	gene_id "G4P62_004406"; transcript_id "gnl|WGS:JAAVVJ|G4P62_T007179"; gbkey "CDS"; locus_tag "G4P62_004406"; orig_transcript_id "gnl|WGS:JAAVVJ|G4P62_T007179"; product "transcript variant X1"; protein_id "KAF7230864.1"; exon_number "10";
CM025008.1	Genbank	CDS	47218095	47218238	.	-	2	gene_id "G4P62_004406"; transcript_id "gnl|WGS:JAAVVJ|G4P62_T007179"; gbkey "CDS"; locus_tag "G4P62_004406"; orig_transcript_id "gnl|WGS:JAAVVJ|G4P62_T007179"; product "transcript variant X1"; protein_id "KAF7230864.1"; exon_number "11";
CM025008.1	Genbank	CDS	47217894	47217938	.	-	2	gene_id "G4P62_004406"; transcript_id "gnl|WGS:JAAVVJ|G4P62_T007179"; gbkey "CDS"; locus_tag "G4P62_004406"; orig_transcript_id "gnl|WGS:JAAVVJ|G4P62_T007179"; product "transcript variant X1"; protein_id "KAF7230864.1"; exon_number "12";
CM025008.1	Genbank	CDS	47217380	47217459	.	-	2	gene_id "G4P62_004406"; transcript_id "gnl|WGS:JAAVVJ|G4P62_T007179"; gbkey "CDS"; locus_tag "G4P62_004406"; orig_transcript_id "gnl|WGS:JAAVVJ|G4P62_T007179"; product "transcript variant X1"; protein_id "KAF7230864.1"; exon_number "13";
CM025008.1	Genbank	CDS	47217027	47217139	.	-	0	gene_id "G4P62_004406"; transcript_id "gnl|WGS:JAAVVJ|G4P62_T007179"; gbkey "CDS"; locus_tag "G4P62_004406"; orig_transcript_id "gnl|WGS:JAAVVJ|G4P62_T007179"; product "transcript variant X1"; protein_id "KAF7230864.1"; exon_number "14";
CM025008.1	Genbank	CDS	47216436	47216619	.	-	1	gene_id "G4P62_004406"; transcript_id "gnl|WGS:JAAVVJ|G4P62_T007179"; gbkey "CDS"; locus_tag "G4P62_004406"; orig_transcript_id "gnl|WGS:JAAVVJ|G4P62_T007179"; product "transcript variant X1"; protein_id "KAF7230864.1"; exon_number "15";
CM025008.1	Genbank	CDS	47215410	47215494	.	-	0	gene_id "G4P62_004406"; transcript_id "gnl|WGS:JAAVVJ|G4P62_T007179"; gbkey "CDS"; locus_tag "G4P62_004406"; orig_transcript_id "gnl|WGS:JAAVVJ|G4P62_T007179"; product "transcript variant X1"; protein_id "KAF7230864.1"; exon_number "16";
CM025008.1	Genbank	CDS	47215081	47215226	.	-	2	gene_id "G4P62_004406"; transcript_id "gnl|WGS:JAAVVJ|G4P62_T007179"; gbkey "CDS"; locus_tag "G4P62_004406"; orig_transcript_id "gnl|WGS:JAAVVJ|G4P62_T007179"; product "transcript variant X1"; protein_id "KAF7230864.1"; exon_number "17";
CM025008.1	Genbank	CDS	47214910	47215000	.	-	0	gene_id "G4P62_004406"; transcript_id "gnl|WGS:JAAVVJ|G4P62_T007179"; gbkey "CDS"; locus_tag "G4P62_004406"; orig_transcript_id "gnl|WGS:JAAVVJ|G4P62_T007179"; product "transcript variant X1"; protein_id "KAF7230864.1"; exon_number "18";
CM025008.1	Genbank	CDS	47214467	47214615	.	-	2	gene_id "G4P62_004406"; transcript_id "gnl|WGS:JAAVVJ|G4P62_T007179"; gbkey "CDS"; locus_tag "G4P62_004406"; orig_transcript_id "gnl|WGS:JAAVVJ|G4P62_T007179"; product "transcript variant X1"; protein_id "KAF7230864.1"; exon_number "19";
CM025008.1	Genbank	CDS	47214252	47214337	.	-	0	gene_id "G4P62_004406"; transcript_id "gnl|WGS:JAAVVJ|G4P62_T007179"; gbkey "CDS"; locus_tag "G4P62_004406"; orig_transcript_id "gnl|WGS:JAAVVJ|G4P62_T007179"; product "transcript variant X1"; protein_id "KAF7230864.1"; exon_number "20";
CM025008.1	Genbank	CDS	47214093	47214162	.	-	1	gene_id "G4P62_004406"; transcript_id "gnl|WGS:JAAVVJ|G4P62_T007179"; gbkey "CDS"; locus_tag "G4P62_004406"; orig_transcript_id "gnl|WGS:JAAVVJ|G4P62_T007179"; product "transcript variant X1"; protein_id "KAF7230864.1"; exon_number "21";
CM025008.1	Genbank	CDS	47213708	47213826	.	-	0	gene_id "G4P62_004406"; transcript_id "gnl|WGS:JAAVVJ|G4P62_T007179"; gbkey "CDS"; locus_tag "G4P62_004406"; orig_transcript_id "gnl|WGS:JAAVVJ|G4P62_T007179"; product "transcript variant X1"; protein_id "KAF7230864.1"; exon_number "22";
CM025008.1	Genbank	CDS	47213077	47213215	.	-	1	gene_id "G4P62_004406"; transcript_id "gnl|WGS:JAAVVJ|G4P62_T007179"; gbkey "CDS"; locus_tag "G4P62_004406"; orig_transcript_id "gnl|WGS:JAAVVJ|G4P62_T007179"; product "transcript variant X1"; protein_id "KAF7230864.1"; exon_number "23";
CM025008.1	Genbank	start_codon	47250741	47250743	.	-	0	gene_id "G4P62_004406"; transcript_id "gnl|WGS:JAAVVJ|G4P62_T007179"; gbkey "CDS"; locus_tag "G4P62_004406"; orig_transcript_id "gnl|WGS:JAAVVJ|G4P62_T007179"; product "transcript variant X1"; protein_id "KAF7230864.1"; exon_number "2";
CM025008.1	Genbank	stop_codon	47213074	47213076	.	-	0	gene_id "G4P62_004406"; transcript_id "gnl|WGS:JAAVVJ|G4P62_T007179"; gbkey "CDS"; locus_tag "G4P62_004406"; orig_transcript_id "gnl|WGS:JAAVVJ|G4P62_T007179"; product "transcript variant X1"; protein_id "KAF7230864.1"; exon_number "23";
CM025008.1	Genbank	transcript	47209271	47255876	.	-	.	gene_id "G4P62_004406"; transcript_id "gnl|WGS:JAAVVJ|G4P62_T007180"; gbkey "mRNA"; locus_tag "G4P62_004406"; note "transcript variant X3"; orig_protein_id "gnl|WGS:JAAVVJ|G4P62_P007180"; orig_transcript_id "gnl|WGS:JAAVVJ|G4P62_T007180"; product "DNA (cytosine-5)-methyltransferase 3A-like"; transcript_biotype "mRNA";
CM025008.1	Genbank	exon	47255736	47255876	.	-	.	gene_id "G4P62_004406"; transcript_id "gnl|WGS:JAAVVJ|G4P62_T007180"; locus_tag "G4P62_004406"; note "transcript variant X3"; orig_protein_id "gnl|WGS:JAAVVJ|G4P62_P007180"; orig_transcript_id "gnl|WGS:JAAVVJ|G4P62_T007180"; product "DNA (cytosine-5)-methyltransferase 3A-like"; transcript_biotype "mRNA"; exon_number "1";
CM025008.1	Genbank	exon	47250675	47250921	.	-	.	gene_id "G4P62_004406"; transcript_id "gnl|WGS:JAAVVJ|G4P62_T007180"; locus_tag "G4P62_004406"; note "transcript variant X3"; orig_protein_id "gnl|WGS:JAAVVJ|G4P62_P007180"; orig_transcript_id "gnl|WGS:JAAVVJ|G4P62_T007180"; product "DNA (cytosine-5)-methyltransferase 3A-like"; transcript_biotype "mRNA"; exon_number "2";
CM025008.1	Genbank	exon	47240125	47240232	.	-	.	gene_id "G4P62_004406"; transcript_id "gnl|WGS:JAAVVJ|G4P62_T007180"; locus_tag "G4P62_004406"; note "transcript variant X3"; orig_protein_id "gnl|WGS:JAAVVJ|G4P62_P007180"; orig_transcript_id "gnl|WGS:JAAVVJ|G4P62_T007180"; product "DNA (cytosine-5)-methyltransferase 3A-like"; transcript_biotype "mRNA"; exon_number "3";
CM025008.1	Genbank	exon	47221318	47221521	.	-	.	gene_id "G4P62_004406"; transcript_id "gnl|WGS:JAAVVJ|G4P62_T007180"; locus_tag "G4P62_004406"; note "transcript variant X3"; orig_protein_id "gnl|WGS:JAAVVJ|G4P62_P007180"; orig_transcript_id "gnl|WGS:JAAVVJ|G4P62_T007180"; product "DNA (cytosine-5)-methyltransferase 3A-like"; transcript_biotype "mRNA"; exon_number "4";
CM025008.1	Genbank	exon	47220055	47220213	.	-	.	gene_id "G4P62_004406"; transcript_id "gnl|WGS:JAAVVJ|G4P62_T007180"; locus_tag "G4P62_004406"; note "transcript variant X3"; orig_protein_id "gnl|WGS:JAAVVJ|G4P62_P007180"; orig_transcript_id "gnl|WGS:JAAVVJ|G4P62_T007180"; product "DNA (cytosine-5)-methyltransferase 3A-like"; transcript_biotype "mRNA"; exon_number "5";
CM025008.1	Genbank	exon	47219788	47219895	.	-	.	gene_id "G4P62_004406"; transcript_id "gnl|WGS:JAAVVJ|G4P62_T007180"; locus_tag "G4P62_004406"; note "transcript variant X3"; orig_protein_id "gnl|WGS:JAAVVJ|G4P62_P007180"; orig_transcript_id "gnl|WGS:JAAVVJ|G4P62_T007180"; product "DNA (cytosine-5)-methyltransferase 3A-like"; transcript_biotype "mRNA"; exon_number "6";
CM025008.1	Genbank	exon	47219299	47219446	.	-	.	gene_id "G4P62_004406"; transcript_id "gnl|WGS:JAAVVJ|G4P62_T007180"; locus_tag "G4P62_004406"; note "transcript variant X3"; orig_protein_id "gnl|WGS:JAAVVJ|G4P62_P007180"; orig_transcript_id "gnl|WGS:JAAVVJ|G4P62_T007180"; product "DNA (cytosine-5)-methyltransferase 3A-like"; transcript_biotype "mRNA"; exon_number "7";
CM025008.1	Genbank	exon	47218095	47218238	.	-	.	gene_id "G4P62_004406"; transcript_id "gnl|WGS:JAAVVJ|G4P62_T007180"; locus_tag "G4P62_004406"; note "transcript variant X3"; orig_protein_id "gnl|WGS:JAAVVJ|G4P62_P007180"; orig_transcript_id "gnl|WGS:JAAVVJ|G4P62_T007180"; product "DNA (cytosine-5)-methyltransferase 3A-like"; transcript_biotype "mRNA"; exon_number "8";
CM025008.1	Genbank	exon	47217894	47217938	.	-	.	gene_id "G4P62_004406"; transcript_id "gnl|WGS:JAAVVJ|G4P62_T007180"; locus_tag "G4P62_004406"; note "transcript variant X3"; orig_protein_id "gnl|WGS:JAAVVJ|G4P62_P007180"; orig_transcript_id "gnl|WGS:JAAVVJ|G4P62_T007180"; product "DNA (cytosine-5)-methyltransferase 3A-like"; transcript_biotype "mRNA"; exon_number "9";
CM025008.1	Genbank	exon	47217380	47217459	.	-	.	gene_id "G4P62_004406"; transcript_id "gnl|WGS:JAAVVJ|G4P62_T007180"; locus_tag "G4P62_004406"; note "transcript variant X3"; orig_protein_id "gnl|WGS:JAAVVJ|G4P62_P007180"; orig_transcript_id "gnl|WGS:JAAVVJ|G4P62_T007180"; product "DNA (cytosine-5)-methyltransferase 3A-like"; transcript_biotype "mRNA"; exon_number "10";
CM025008.1	Genbank	exon	47217027	47217139	.	-	.	gene_id "G4P62_004406"; transcript_id "gnl|WGS:JAAVVJ|G4P62_T007180"; locus_tag "G4P62_004406"; note "transcript variant X3"; orig_protein_id "gnl|WGS:JAAVVJ|G4P62_P007180"; orig_transcript_id "gnl|WGS:JAAVVJ|G4P62_T007180"; product "DNA (cytosine-5)-methyltransferase 3A-like"; transcript_biotype "mRNA"; exon_number "11";
CM025008.1	Genbank	exon	47216436	47216619	.	-	.	gene_id "G4P62_004406"; transcript_id "gnl|WGS:JAAVVJ|G4P62_T007180"; locus_tag "G4P62_004406"; note "transcript variant X3"; orig_protein_id "gnl|WGS:JAAVVJ|G4P62_P007180"; orig_transcript_id "gnl|WGS:JAAVVJ|G4P62_T007180"; product "DNA (cytosine-5)-methyltransferase 3A-like"; transcript_biotype "mRNA"; exon_number "12";
CM025008.1	Genbank	exon	47215410	47215494	.	-	.	gene_id "G4P62_004406"; transcript_id "gnl|WGS:JAAVVJ|G4P62_T007180"; locus_tag "G4P62_004406"; note "transcript variant X3"; orig_protein_id "gnl|WGS:JAAVVJ|G4P62_P007180"; orig_transcript_id "gnl|WGS:JAAVVJ|G4P62_T007180"; product "DNA (cytosine-5)-methyltransferase 3A-like"; transcript_biotype "mRNA"; exon_number "13";
CM025008.1	Genbank	exon	47215081	47215226	.	-	.	gene_id "G4P62_004406"; transcript_id "gnl|WGS:JAAVVJ|G4P62_T007180"; locus_tag "G4P62_004406"; note "transcript variant X3"; orig_protein_id "gnl|WGS:JAAVVJ|G4P62_P007180"; orig_transcript_id "gnl|WGS:JAAVVJ|G4P62_T007180"; product "DNA (cytosine-5)-methyltransferase 3A-like"; transcript_biotype "mRNA"; exon_number "14";
CM025008.1	Genbank	exon	47214910	47215000	.	-	.	gene_id "G4P62_004406"; transcript_id "gnl|WGS:JAAVVJ|G4P62_T007180"; locus_tag "G4P62_004406"; note "transcript variant X3"; orig_protein_id "gnl|WGS:JAAVVJ|G4P62_P007180"; orig_transcript_id "gnl|WGS:JAAVVJ|G4P62_T007180"; product "DNA (cytosine-5)-methyltransferase 3A-like"; transcript_biotype "mRNA"; exon_number "15";
CM025008.1	Genbank	exon	47214467	47214615	.	-	.	gene_id "G4P62_004406"; transcript_id "gnl|WGS:JAAVVJ|G4P62_T007180"; locus_tag "G4P62_004406"; note "transcript variant X3"; orig_protein_id "gnl|WGS:JAAVVJ|G4P62_P007180"; orig_transcript_id "gnl|WGS:JAAVVJ|G4P62_T007180"; product "DNA (cytosine-5)-methyltransferase 3A-like"; transcript_biotype "mRNA"; exon_number "16";
CM025008.1	Genbank	exon	47214252	47214337	.	-	.	gene_id "G4P62_004406"; transcript_id "gnl|WGS:JAAVVJ|G4P62_T007180"; locus_tag "G4P62_004406"; note "transcript variant X3"; orig_protein_id "gnl|WGS:JAAVVJ|G4P62_P007180"; orig_transcript_id "gnl|WGS:JAAVVJ|G4P62_T007180"; product "DNA (cytosine-5)-methyltransferase 3A-like"; transcript_biotype "mRNA"; exon_number "17";
CM025008.1	Genbank	exon	47214093	47214162	.	-	.	gene_id "G4P62_004406"; transcript_id "gnl|WGS:JAAVVJ|G4P62_T007180"; locus_tag "G4P62_004406"; note "transcript variant X3"; orig_protein_id "gnl|WGS:JAAVVJ|G4P62_P007180"; orig_transcript_id "gnl|WGS:JAAVVJ|G4P62_T007180"; product "DNA (cytosine-5)-methyltransferase 3A-like"; transcript_biotype "mRNA"; exon_number "18";
CM025008.1	Genbank	exon	47213708	47213826	.	-	.	gene_id "G4P62_004406"; transcript_id "gnl|WGS:JAAVVJ|G4P62_T007180"; locus_tag "G4P62_004406"; note "transcript variant X3"; orig_protein_id "gnl|WGS:JAAVVJ|G4P62_P007180"; orig_transcript_id "gnl|WGS:JAAVVJ|G4P62_T007180"; product "DNA (cytosine-5)-methyltransferase 3A-like"; transcript_biotype "mRNA"; exon_number "19";
CM025008.1	Genbank	exon	47209271	47213215	.	-	.	gene_id "G4P62_004406"; transcript_id "gnl|WGS:JAAVVJ|G4P62_T007180"; locus_tag "G4P62_004406"; note "transcript variant X3"; orig_protein_id "gnl|WGS:JAAVVJ|G4P62_P007180"; orig_transcript_id "gnl|WGS:JAAVVJ|G4P62_T007180"; product "DNA (cytosine-5)-methyltransferase 3A-like"; transcript_biotype "mRNA"; exon_number "20";
CM025008.1	Genbank	CDS	47250675	47250743	.	-	0	gene_id "G4P62_004406"; transcript_id "gnl|WGS:JAAVVJ|G4P62_T007180"; gbkey "CDS"; locus_tag "G4P62_004406"; orig_transcript_id "gnl|WGS:JAAVVJ|G4P62_T007180"; product "transcript variant X3"; protein_id "KAF7230865.1"; exon_number "2";
CM025008.1	Genbank	CDS	47240125	47240232	.	-	0	gene_id "G4P62_004406"; transcript_id "gnl|WGS:JAAVVJ|G4P62_T007180"; gbkey "CDS"; locus_tag "G4P62_004406"; orig_transcript_id "gnl|WGS:JAAVVJ|G4P62_T007180"; product "transcript variant X3"; protein_id "KAF7230865.1"; exon_number "3";
CM025008.1	Genbank	CDS	47221318	47221521	.	-	0	gene_id "G4P62_004406"; transcript_id "gnl|WGS:JAAVVJ|G4P62_T007180"; gbkey "CDS"; locus_tag "G4P62_004406"; orig_transcript_id "gnl|WGS:JAAVVJ|G4P62_T007180"; product "transcript variant X3"; protein_id "KAF7230865.1"; exon_number "4";
CM025008.1	Genbank	CDS	47220055	47220213	.	-	0	gene_id "G4P62_004406"; transcript_id "gnl|WGS:JAAVVJ|G4P62_T007180"; gbkey "CDS"; locus_tag "G4P62_004406"; orig_transcript_id "gnl|WGS:JAAVVJ|G4P62_T007180"; product "transcript variant X3"; protein_id "KAF7230865.1"; exon_number "5";
CM025008.1	Genbank	CDS	47219788	47219895	.	-	0	gene_id "G4P62_004406"; transcript_id "gnl|WGS:JAAVVJ|G4P62_T007180"; gbkey "CDS"; locus_tag "G4P62_004406"; orig_transcript_id "gnl|WGS:JAAVVJ|G4P62_T007180"; product "transcript variant X3"; protein_id "KAF7230865.1"; exon_number "6";
CM025008.1	Genbank	CDS	47219299	47219446	.	-	0	gene_id "G4P62_004406"; transcript_id "gnl|WGS:JAAVVJ|G4P62_T007180"; gbkey "CDS"; locus_tag "G4P62_004406"; orig_transcript_id "gnl|WGS:JAAVVJ|G4P62_T007180"; product "transcript variant X3"; protein_id "KAF7230865.1"; exon_number "7";
CM025008.1	Genbank	CDS	47218095	47218238	.	-	2	gene_id "G4P62_004406"; transcript_id "gnl|WGS:JAAVVJ|G4P62_T007180"; gbkey "CDS"; locus_tag "G4P62_004406"; orig_transcript_id "gnl|WGS:JAAVVJ|G4P62_T007180"; product "transcript variant X3"; protein_id "KAF7230865.1"; exon_number "8";
CM025008.1	Genbank	CDS	47217894	47217938	.	-	2	gene_id "G4P62_004406"; transcript_id "gnl|WGS:JAAVVJ|G4P62_T007180"; gbkey "CDS"; locus_tag "G4P62_004406"; orig_transcript_id "gnl|WGS:JAAVVJ|G4P62_T007180"; product "transcript variant X3"; protein_id "KAF7230865.1"; exon_number "9";
CM025008.1	Genbank	CDS	47217380	47217459	.	-	2	gene_id "G4P62_004406"; transcript_id "gnl|WGS:JAAVVJ|G4P62_T007180"; gbkey "CDS"; locus_tag "G4P62_004406"; orig_transcript_id "gnl|WGS:JAAVVJ|G4P62_T007180"; product "transcript variant X3"; protein_id "KAF7230865.1"; exon_number "10";
CM025008.1	Genbank	CDS	47217027	47217139	.	-	0	gene_id "G4P62_004406"; transcript_id "gnl|WGS:JAAVVJ|G4P62_T007180"; gbkey "CDS"; locus_tag "G4P62_004406"; orig_transcript_id "gnl|WGS:JAAVVJ|G4P62_T007180"; product "transcript variant X3"; protein_id "KAF7230865.1"; exon_number "11";
CM025008.1	Genbank	CDS	47216436	47216619	.	-	1	gene_id "G4P62_004406"; transcript_id "gnl|WGS:JAAVVJ|G4P62_T007180"; gbkey "CDS"; locus_tag "G4P62_004406"; orig_transcript_id "gnl|WGS:JAAVVJ|G4P62_T007180"; product "transcript variant X3"; protein_id "KAF7230865.1"; exon_number "12";
CM025008.1	Genbank	CDS	47215410	47215494	.	-	0	gene_id "G4P62_004406"; transcript_id "gnl|WGS:JAAVVJ|G4P62_T007180"; gbkey "CDS"; locus_tag "G4P62_004406"; orig_transcript_id "gnl|WGS:JAAVVJ|G4P62_T007180"; product "transcript variant X3"; protein_id "KAF7230865.1"; exon_number "13";
CM025008.1	Genbank	CDS	47215081	47215226	.	-	2	gene_id "G4P62_004406"; transcript_id "gnl|WGS:JAAVVJ|G4P62_T007180"; gbkey "CDS"; locus_tag "G4P62_004406"; orig_transcript_id "gnl|WGS:JAAVVJ|G4P62_T007180"; product "transcript variant X3"; protein_id "KAF7230865.1"; exon_number "14";
CM025008.1	Genbank	CDS	47214910	47215000	.	-	0	gene_id "G4P62_004406"; transcript_id "gnl|WGS:JAAVVJ|G4P62_T007180"; gbkey "CDS"; locus_tag "G4P62_004406"; orig_transcript_id "gnl|WGS:JAAVVJ|G4P62_T007180"; product "transcript variant X3"; protein_id "KAF7230865.1"; exon_number "15";
CM025008.1	Genbank	CDS	47214467	47214615	.	-	2	gene_id "G4P62_004406"; transcript_id "gnl|WGS:JAAVVJ|G4P62_T007180"; gbkey "CDS"; locus_tag "G4P62_004406"; orig_transcript_id "gnl|WGS:JAAVVJ|G4P62_T007180"; product "transcript variant X3"; protein_id "KAF7230865.1"; exon_number "16";
CM025008.1	Genbank	CDS	47214252	47214337	.	-	0	gene_id "G4P62_004406"; transcript_id "gnl|WGS:JAAVVJ|G4P62_T007180"; gbkey "CDS"; locus_tag "G4P62_004406"; orig_transcript_id "gnl|WGS:JAAVVJ|G4P62_T007180"; product "transcript variant X3"; protein_id "KAF7230865.1"; exon_number "17";
CM025008.1	Genbank	CDS	47214093	47214162	.	-	1	gene_id "G4P62_004406"; transcript_id "gnl|WGS:JAAVVJ|G4P62_T007180"; gbkey "CDS"; locus_tag "G4P62_004406"; orig_transcript_id "gnl|WGS:JAAVVJ|G4P62_T007180"; product "transcript variant X3"; protein_id "KAF7230865.1"; exon_number "18";
CM025008.1	Genbank	CDS	47213708	47213826	.	-	0	gene_id "G4P62_004406"; transcript_id "gnl|WGS:JAAVVJ|G4P62_T007180"; gbkey "CDS"; locus_tag "G4P62_004406"; orig_transcript_id "gnl|WGS:JAAVVJ|G4P62_T007180"; product "transcript variant X3"; protein_id "KAF7230865.1"; exon_number "19";
CM025008.1	Genbank	CDS	47213077	47213215	.	-	1	gene_id "G4P62_004406"; transcript_id "gnl|WGS:JAAVVJ|G4P62_T007180"; gbkey "CDS"; locus_tag "G4P62_004406"; orig_transcript_id "gnl|WGS:JAAVVJ|G4P62_T007180"; product "transcript variant X3"; protein_id "KAF7230865.1"; exon_number "20";
CM025008.1	Genbank	start_codon	47250741	47250743	.	-	0	gene_id "G4P62_004406"; transcript_id "gnl|WGS:JAAVVJ|G4P62_T007180"; gbkey "CDS"; locus_tag "G4P62_004406"; orig_transcript_id "gnl|WGS:JAAVVJ|G4P62_T007180"; product "transcript variant X3"; protein_id "KAF7230865.1"; exon_number "2";
CM025008.1	Genbank	stop_codon	47213074	47213076	.	-	0	gene_id "G4P62_004406"; transcript_id "gnl|WGS:JAAVVJ|G4P62_T007180"; gbkey "CDS"; locus_tag "G4P62_004406"; orig_transcript_id "gnl|WGS:JAAVVJ|G4P62_T007180"; product "transcript variant X3"; protein_id "KAF7230865.1"; exon_number "20";
CM025008.1	Genbank	transcript	47209271	47232282	.	-	.	gene_id "G4P62_004406"; transcript_id "gnl|WGS:JAAVVJ|G4P62_T007181"; gbkey "mRNA"; locus_tag "G4P62_004406"; note "transcript variant X4"; orig_protein_id "gnl|WGS:JAAVVJ|G4P62_P007181"; orig_transcript_id "gnl|WGS:JAAVVJ|G4P62_T007181"; product "DNA (cytosine-5)-methyltransferase 3A-like"; transcript_biotype "mRNA";
CM025008.1	Genbank	exon	47232175	47232282	.	-	.	gene_id "G4P62_004406"; transcript_id "gnl|WGS:JAAVVJ|G4P62_T007181"; locus_tag "G4P62_004406"; note "transcript variant X4"; orig_protein_id "gnl|WGS:JAAVVJ|G4P62_P007181"; orig_transcript_id "gnl|WGS:JAAVVJ|G4P62_T007181"; product "DNA (cytosine-5)-methyltransferase 3A-like"; transcript_biotype "mRNA"; exon_number "1";
CM025008.1	Genbank	exon	47221318	47221521	.	-	.	gene_id "G4P62_004406"; transcript_id "gnl|WGS:JAAVVJ|G4P62_T007181"; locus_tag "G4P62_004406"; note "transcript variant X4"; orig_protein_id "gnl|WGS:JAAVVJ|G4P62_P007181"; orig_transcript_id "gnl|WGS:JAAVVJ|G4P62_T007181"; product "DNA (cytosine-5)-methyltransferase 3A-like"; transcript_biotype "mRNA"; exon_number "2";
CM025008.1	Genbank	exon	47220055	47220213	.	-	.	gene_id "G4P62_004406"; transcript_id "gnl|WGS:JAAVVJ|G4P62_T007181"; locus_tag "G4P62_004406"; note "transcript variant X4"; orig_protein_id "gnl|WGS:JAAVVJ|G4P62_P007181"; orig_transcript_id "gnl|WGS:JAAVVJ|G4P62_T007181"; product "DNA (cytosine-5)-methyltransferase 3A-like"; transcript_biotype "mRNA"; exon_number "3";
CM025008.1	Genbank	exon	47219788	47219895	.	-	.	gene_id "G4P62_004406"; transcript_id "gnl|WGS:JAAVVJ|G4P62_T007181"; locus_tag "G4P62_004406"; note "transcript variant X4"; orig_protein_id "gnl|WGS:JAAVVJ|G4P62_P007181"; orig_transcript_id "gnl|WGS:JAAVVJ|G4P62_T007181"; product "DNA (cytosine-5)-methyltransferase 3A-like"; transcript_biotype "mRNA"; exon_number "4";
CM025008.1	Genbank	exon	47219299	47219446	.	-	.	gene_id "G4P62_004406"; transcript_id "gnl|WGS:JAAVVJ|G4P62_T007181"; locus_tag "G4P62_004406"; note "transcript variant X4"; orig_protein_id "gnl|WGS:JAAVVJ|G4P62_P007181"; orig_transcript_id "gnl|WGS:JAAVVJ|G4P62_T007181"; product "DNA (cytosine-5)-methyltransferase 3A-like"; transcript_biotype "mRNA"; exon_number "5";
CM025008.1	Genbank	exon	47218095	47218238	.	-	.	gene_id "G4P62_004406"; transcript_id "gnl|WGS:JAAVVJ|G4P62_T007181"; locus_tag "G4P62_004406"; note "transcript variant X4"; orig_protein_id "gnl|WGS:JAAVVJ|G4P62_P007181"; orig_transcript_id "gnl|WGS:JAAVVJ|G4P62_T007181"; product "DNA (cytosine-5)-methyltransferase 3A-like"; transcript_biotype "mRNA"; exon_number "6";
CM025008.1	Genbank	exon	47217894	47217938	.	-	.	gene_id "G4P62_004406"; transcript_id "gnl|WGS:JAAVVJ|G4P62_T007181"; locus_tag "G4P62_004406"; note "transcript variant X4"; orig_protein_id "gnl|WGS:JAAVVJ|G4P62_P007181"; orig_transcript_id "gnl|WGS:JAAVVJ|G4P62_T007181"; product "DNA (cytosine-5)-methyltransferase 3A-like"; transcript_biotype "mRNA"; exon_number "7";
CM025008.1	Genbank	exon	47217380	47217459	.	-	.	gene_id "G4P62_004406"; transcript_id "gnl|WGS:JAAVVJ|G4P62_T007181"; locus_tag "G4P62_004406"; note "transcript variant X4"; orig_protein_id "gnl|WGS:JAAVVJ|G4P62_P007181"; orig_transcript_id "gnl|WGS:JAAVVJ|G4P62_T007181"; product "DNA (cytosine-5)-methyltransferase 3A-like"; transcript_biotype "mRNA"; exon_number "8";
CM025008.1	Genbank	exon	47217027	47217139	.	-	.	gene_id "G4P62_004406"; transcript_id "gnl|WGS:JAAVVJ|G4P62_T007181"; locus_tag "G4P62_004406"; note "transcript variant X4"; orig_protein_id "gnl|WGS:JAAVVJ|G4P62_P007181"; orig_transcript_id "gnl|WGS:JAAVVJ|G4P62_T007181"; product "DNA (cytosine-5)-methyltransferase 3A-like"; transcript_biotype "mRNA"; exon_number "9";
CM025008.1	Genbank	exon	47216436	47216619	.	-	.	gene_id "G4P62_004406"; transcript_id "gnl|WGS:JAAVVJ|G4P62_T007181"; locus_tag "G4P62_004406"; note "transcript variant X4"; orig_protein_id "gnl|WGS:JAAVVJ|G4P62_P007181"; orig_transcript_id "gnl|WGS:JAAVVJ|G4P62_T007181"; product "DNA (cytosine-5)-methyltransferase 3A-like"; transcript_biotype "mRNA"; exon_number "10";
CM025008.1	Genbank	exon	47215410	47215494	.	-	.	gene_id "G4P62_004406"; transcript_id "gnl|WGS:JAAVVJ|G4P62_T007181"; locus_tag "G4P62_004406"; note "transcript variant X4"; orig_protein_id "gnl|WGS:JAAVVJ|G4P62_P007181"; orig_transcript_id "gnl|WGS:JAAVVJ|G4P62_T007181"; product "DNA (cytosine-5)-methyltransferase 3A-like"; transcript_biotype "mRNA"; exon_number "11";
CM025008.1	Genbank	exon	47215081	47215226	.	-	.	gene_id "G4P62_004406"; transcript_id "gnl|WGS:JAAVVJ|G4P62_T007181"; locus_tag "G4P62_004406"; note "transcript variant X4"; orig_protein_id "gnl|WGS:JAAVVJ|G4P62_P007181"; orig_transcript_id "gnl|WGS:JAAVVJ|G4P62_T007181"; product "DNA (cytosine-5)-methyltransferase 3A-like"; transcript_biotype "mRNA"; exon_number "12";
CM025008.1	Genbank	exon	47214910	47215000	.	-	.	gene_id "G4P62_004406"; transcript_id "gnl|WGS:JAAVVJ|G4P62_T007181"; locus_tag "G4P62_004406"; note "transcript variant X4"; orig_protein_id "gnl|WGS:JAAVVJ|G4P62_P007181"; orig_transcript_id "gnl|WGS:JAAVVJ|G4P62_T007181"; product "DNA (cytosine-5)-methyltransferase 3A-like"; transcript_biotype "mRNA"; exon_number "13";
CM025008.1	Genbank	exon	47214467	47214615	.	-	.	gene_id "G4P62_004406"; transcript_id "gnl|WGS:JAAVVJ|G4P62_T007181"; locus_tag "G4P62_004406"; note "transcript variant X4"; orig_protein_id "gnl|WGS:JAAVVJ|G4P62_P007181"; orig_transcript_id "gnl|WGS:JAAVVJ|G4P62_T007181"; product "DNA (cytosine-5)-methyltransferase 3A-like"; transcript_biotype "mRNA"; exon_number "14";
CM025008.1	Genbank	exon	47214252	47214337	.	-	.	gene_id "G4P62_004406"; transcript_id "gnl|WGS:JAAVVJ|G4P62_T007181"; locus_tag "G4P62_004406"; note "transcript variant X4"; orig_protein_id "gnl|WGS:JAAVVJ|G4P62_P007181"; orig_transcript_id "gnl|WGS:JAAVVJ|G4P62_T007181"; product "DNA (cytosine-5)-methyltransferase 3A-like"; transcript_biotype "mRNA"; exon_number "15";
CM025008.1	Genbank	exon	47214093	47214162	.	-	.	gene_id "G4P62_004406"; transcript_id "gnl|WGS:JAAVVJ|G4P62_T007181"; locus_tag "G4P62_004406"; note "transcript variant X4"; orig_protein_id "gnl|WGS:JAAVVJ|G4P62_P007181"; orig_transcript_id "gnl|WGS:JAAVVJ|G4P62_T007181"; product "DNA (cytosine-5)-methyltransferase 3A-like"; transcript_biotype "mRNA"; exon_number "16";
CM025008.1	Genbank	exon	47213708	47213826	.	-	.	gene_id "G4P62_004406"; transcript_id "gnl|WGS:JAAVVJ|G4P62_T007181"; locus_tag "G4P62_004406"; note "transcript variant X4"; orig_protein_id "gnl|WGS:JAAVVJ|G4P62_P007181"; orig_transcript_id "gnl|WGS:JAAVVJ|G4P62_T007181"; product "DNA (cytosine-5)-methyltransferase 3A-like"; transcript_biotype "mRNA"; exon_number "17";
CM025008.1	Genbank	exon	47209271	47213215	.	-	.	gene_id "G4P62_004406"; transcript_id "gnl|WGS:JAAVVJ|G4P62_T007181"; locus_tag "G4P62_004406"; note "transcript variant X4"; orig_protein_id "gnl|WGS:JAAVVJ|G4P62_P007181"; orig_transcript_id "gnl|WGS:JAAVVJ|G4P62_T007181"; product "DNA (cytosine-5)-methyltransferase 3A-like"; transcript_biotype "mRNA"; exon_number "18";
CM025008.1	Genbank	CDS	47232175	47232246	.	-	0	gene_id "G4P62_004406"; transcript_id "gnl|WGS:JAAVVJ|G4P62_T007181"; gbkey "CDS"; locus_tag "G4P62_004406"; orig_transcript_id "gnl|WGS:JAAVVJ|G4P62_T007181"; product "transcript variant X4"; protein_id "KAF7230866.1"; exon_number "1";
CM025008.1	Genbank	CDS	47221318	47221521	.	-	0	gene_id "G4P62_004406"; transcript_id "gnl|WGS:JAAVVJ|G4P62_T007181"; gbkey "CDS"; locus_tag "G4P62_004406"; orig_transcript_id "gnl|WGS:JAAVVJ|G4P62_T007181"; product "transcript variant X4"; protein_id "KAF7230866.1"; exon_number "2";
CM025008.1	Genbank	CDS	47220055	47220213	.	-	0	gene_id "G4P62_004406"; transcript_id "gnl|WGS:JAAVVJ|G4P62_T007181"; gbkey "CDS"; locus_tag "G4P62_004406"; orig_transcript_id "gnl|WGS:JAAVVJ|G4P62_T007181"; product "transcript variant X4"; protein_id "KAF7230866.1"; exon_number "3";
CM025008.1	Genbank	CDS	47219788	47219895	.	-	0	gene_id "G4P62_004406"; transcript_id "gnl|WGS:JAAVVJ|G4P62_T007181"; gbkey "CDS"; locus_tag "G4P62_004406"; orig_transcript_id "gnl|WGS:JAAVVJ|G4P62_T007181"; product "transcript variant X4"; protein_id "KAF7230866.1"; exon_number "4";
CM025008.1	Genbank	CDS	47219299	47219446	.	-	0	gene_id "G4P62_004406"; transcript_id "gnl|WGS:JAAVVJ|G4P62_T007181"; gbkey "CDS"; locus_tag "G4P62_004406"; orig_transcript_id "gnl|WGS:JAAVVJ|G4P62_T007181"; product "transcript variant X4"; protein_id "KAF7230866.1"; exon_number "5";
CM025008.1	Genbank	CDS	47218095	47218238	.	-	2	gene_id "G4P62_004406"; transcript_id "gnl|WGS:JAAVVJ|G4P62_T007181"; gbkey "CDS"; locus_tag "G4P62_004406"; orig_transcript_id "gnl|WGS:JAAVVJ|G4P62_T007181"; product "transcript variant X4"; protein_id "KAF7230866.1"; exon_number "6";
CM025008.1	Genbank	CDS	47217894	47217938	.	-	2	gene_id "G4P62_004406"; transcript_id "gnl|WGS:JAAVVJ|G4P62_T007181"; gbkey "CDS"; locus_tag "G4P62_004406"; orig_transcript_id "gnl|WGS:JAAVVJ|G4P62_T007181"; product "transcript variant X4"; protein_id "KAF7230866.1"; exon_number "7";
CM025008.1	Genbank	CDS	47217380	47217459	.	-	2	gene_id "G4P62_004406"; transcript_id "gnl|WGS:JAAVVJ|G4P62_T007181"; gbkey "CDS"; locus_tag "G4P62_004406"; orig_transcript_id "gnl|WGS:JAAVVJ|G4P62_T007181"; product "transcript variant X4"; protein_id "KAF7230866.1"; exon_number "8";
CM025008.1	Genbank	CDS	47217027	47217139	.	-	0	gene_id "G4P62_004406"; transcript_id "gnl|WGS:JAAVVJ|G4P62_T007181"; gbkey "CDS"; locus_tag "G4P62_004406"; orig_transcript_id "gnl|WGS:JAAVVJ|G4P62_T007181"; product "transcript variant X4"; protein_id "KAF7230866.1"; exon_number "9";
CM025008.1	Genbank	CDS	47216436	47216619	.	-	1	gene_id "G4P62_004406"; transcript_id "gnl|WGS:JAAVVJ|G4P62_T007181"; gbkey "CDS"; locus_tag "G4P62_004406"; orig_transcript_id "gnl|WGS:JAAVVJ|G4P62_T007181"; product "transcript variant X4"; protein_id "KAF7230866.1"; exon_number "10";
CM025008.1	Genbank	CDS	47215410	47215494	.	-	0	gene_id "G4P62_004406"; transcript_id "gnl|WGS:JAAVVJ|G4P62_T007181"; gbkey "CDS"; locus_tag "G4P62_004406"; orig_transcript_id "gnl|WGS:JAAVVJ|G4P62_T007181"; product "transcript variant X4"; protein_id "KAF7230866.1"; exon_number "11";
CM025008.1	Genbank	CDS	47215081	47215226	.	-	2	gene_id "G4P62_004406"; transcript_id "gnl|WGS:JAAVVJ|G4P62_T007181"; gbkey "CDS"; locus_tag "G4P62_004406"; orig_transcript_id "gnl|WGS:JAAVVJ|G4P62_T007181"; product "transcript variant X4"; protein_id "KAF7230866.1"; exon_number "12";
CM025008.1	Genbank	CDS	47214910	47215000	.	-	0	gene_id "G4P62_004406"; transcript_id "gnl|WGS:JAAVVJ|G4P62_T007181"; gbkey "CDS"; locus_tag "G4P62_004406"; orig_transcript_id "gnl|WGS:JAAVVJ|G4P62_T007181"; product "transcript variant X4"; protein_id "KAF7230866.1"; exon_number "13";
CM025008.1	Genbank	CDS	47214467	47214615	.	-	2	gene_id "G4P62_004406"; transcript_id "gnl|WGS:JAAVVJ|G4P62_T007181"; gbkey "CDS"; locus_tag "G4P62_004406"; orig_transcript_id "gnl|WGS:JAAVVJ|G4P62_T007181"; product "transcript variant X4"; protein_id "KAF7230866.1"; exon_number "14";
CM025008.1	Genbank	CDS	47214252	47214337	.	-	0	gene_id "G4P62_004406"; transcript_id "gnl|WGS:JAAVVJ|G4P62_T007181"; gbkey "CDS"; locus_tag "G4P62_004406"; orig_transcript_id "gnl|WGS:JAAVVJ|G4P62_T007181"; product "transcript variant X4"; protein_id "KAF7230866.1"; exon_number "15";
CM025008.1	Genbank	CDS	47214093	47214162	.	-	1	gene_id "G4P62_004406"; transcript_id "gnl|WGS:JAAVVJ|G4P62_T007181"; gbkey "CDS"; locus_tag "G4P62_004406"; orig_transcript_id "gnl|WGS:JAAVVJ|G4P62_T007181"; product "transcript variant X4"; protein_id "KAF7230866.1"; exon_number "16";
CM025008.1	Genbank	CDS	47213708	47213826	.	-	0	gene_id "G4P62_004406"; transcript_id "gnl|WGS:JAAVVJ|G4P62_T007181"; gbkey "CDS"; locus_tag "G4P62_004406"; orig_transcript_id "gnl|WGS:JAAVVJ|G4P62_T007181"; product "transcript variant X4"; protein_id "KAF7230866.1"; exon_number "17";
CM025008.1	Genbank	CDS	47213077	47213215	.	-	1	gene_id "G4P62_004406"; transcript_id "gnl|WGS:JAAVVJ|G4P62_T007181"; gbkey "CDS"; locus_tag "G4P62_004406"; orig_transcript_id "gnl|WGS:JAAVVJ|G4P62_T007181"; product "transcript variant X4"; protein_id "KAF7230866.1"; exon_number "18";
CM025008.1	Genbank	start_codon	47232244	47232246	.	-	0	gene_id "G4P62_004406"; transcript_id "gnl|WGS:JAAVVJ|G4P62_T007181"; gbkey "CDS"; locus_tag "G4P62_004406"; orig_transcript_id "gnl|WGS:JAAVVJ|G4P62_T007181"; product "transcript variant X4"; protein_id "KAF7230866.1"; exon_number "1";
CM025008.1	Genbank	stop_codon	47213074	47213076	.	-	0	gene_id "G4P62_004406"; transcript_id "gnl|WGS:JAAVVJ|G4P62_T007181"; gbkey "CDS"; locus_tag "G4P62_004406"; orig_transcript_id "gnl|WGS:JAAVVJ|G4P62_T007181"; product "transcript variant X4"; protein_id "KAF7230866.1"; exon_number "18";
CM025008.1	Genbank	gene	47261421	47285609	.	-	.	gene_id "G4P62_004407"; transcript_id ""; description "dystrobrevin beta-like isoform X1"; gbkey "Gene"; gene_biotype "protein_coding"; locus_tag "G4P62_004407"; note "LOC107377777"; partial "true";
CM025008.1	Genbank	transcript	47261421	47273553	.	-	.	gene_id "G4P62_004407"; transcript_id "gnl|WGS:JAAVVJ|G4P62_T007182"; gbkey "mRNA"; locus_tag "G4P62_004407"; note "transcript variant X5"; orig_protein_id "gnl|WGS:JAAVVJ|G4P62_P007182"; orig_transcript_id "gnl|WGS:JAAVVJ|G4P62_T007182"; partial "true"; product "dystrobrevin beta-like"; transcript_biotype "mRNA";
CM025008.1	Genbank	exon	47273478	47273553	.	-	.	gene_id "G4P62_004407"; transcript_id "gnl|WGS:JAAVVJ|G4P62_T007182"; locus_tag "G4P62_004407"; note "transcript variant X5"; orig_protein_id "gnl|WGS:JAAVVJ|G4P62_P007182"; orig_transcript_id "gnl|WGS:JAAVVJ|G4P62_T007182"; partial "true"; product "dystrobrevin beta-like"; transcript_biotype "mRNA"; exon_number "1";
CM025008.1	Genbank	exon	47273248	47273328	.	-	.	gene_id "G4P62_004407"; transcript_id "gnl|WGS:JAAVVJ|G4P62_T007182"; locus_tag "G4P62_004407"; note "transcript variant X5"; orig_protein_id "gnl|WGS:JAAVVJ|G4P62_P007182"; orig_transcript_id "gnl|WGS:JAAVVJ|G4P62_T007182"; partial "true"; product "dystrobrevin beta-like"; transcript_biotype "mRNA"; exon_number "2";
CM025008.1	Genbank	exon	47272916	47273129	.	-	.	gene_id "G4P62_004407"; transcript_id "gnl|WGS:JAAVVJ|G4P62_T007182"; locus_tag "G4P62_004407"; note "transcript variant X5"; orig_protein_id "gnl|WGS:JAAVVJ|G4P62_P007182"; orig_transcript_id "gnl|WGS:JAAVVJ|G4P62_T007182"; partial "true"; product "dystrobrevin beta-like"; transcript_biotype "mRNA"; exon_number "3";
CM025008.1	Genbank	exon	47272757	47272842	.	-	.	gene_id "G4P62_004407"; transcript_id "gnl|WGS:JAAVVJ|G4P62_T007182"; locus_tag "G4P62_004407"; note "transcript variant X5"; orig_protein_id "gnl|WGS:JAAVVJ|G4P62_P007182"; orig_transcript_id "gnl|WGS:JAAVVJ|G4P62_T007182"; partial "true"; product "dystrobrevin beta-like"; transcript_biotype "mRNA"; exon_number "4";
CM025008.1	Genbank	exon	47272369	47272523	.	-	.	gene_id "G4P62_004407"; transcript_id "gnl|WGS:JAAVVJ|G4P62_T007182"; locus_tag "G4P62_004407"; note "transcript variant X5"; orig_protein_id "gnl|WGS:JAAVVJ|G4P62_P007182"; orig_transcript_id "gnl|WGS:JAAVVJ|G4P62_T007182"; partial "true"; product "dystrobrevin beta-like"; transcript_biotype "mRNA"; exon_number "5";
CM025008.1	Genbank	exon	47272082	47272181	.	-	.	gene_id "G4P62_004407"; transcript_id "gnl|WGS:JAAVVJ|G4P62_T007182"; locus_tag "G4P62_004407"; note "transcript variant X5"; orig_protein_id "gnl|WGS:JAAVVJ|G4P62_P007182"; orig_transcript_id "gnl|WGS:JAAVVJ|G4P62_T007182"; partial "true"; product "dystrobrevin beta-like"; transcript_biotype "mRNA"; exon_number "6";
CM025008.1	Genbank	exon	47269893	47270059	.	-	.	gene_id "G4P62_004407"; transcript_id "gnl|WGS:JAAVVJ|G4P62_T007182"; locus_tag "G4P62_004407"; note "transcript variant X5"; orig_protein_id "gnl|WGS:JAAVVJ|G4P62_P007182"; orig_transcript_id "gnl|WGS:JAAVVJ|G4P62_T007182"; partial "true"; product "dystrobrevin beta-like"; transcript_biotype "mRNA"; exon_number "7";
CM025008.1	Genbank	exon	47269255	47269379	.	-	.	gene_id "G4P62_004407"; transcript_id "gnl|WGS:JAAVVJ|G4P62_T007182"; locus_tag "G4P62_004407"; note "transcript variant X5"; orig_protein_id "gnl|WGS:JAAVVJ|G4P62_P007182"; orig_transcript_id "gnl|WGS:JAAVVJ|G4P62_T007182"; partial "true"; product "dystrobrevin beta-like"; transcript_biotype "mRNA"; exon_number "8";
CM025008.1	Genbank	exon	47268588	47268659	.	-	.	gene_id "G4P62_004407"; transcript_id "gnl|WGS:JAAVVJ|G4P62_T007182"; locus_tag "G4P62_004407"; note "transcript variant X5"; orig_protein_id "gnl|WGS:JAAVVJ|G4P62_P007182"; orig_transcript_id "gnl|WGS:JAAVVJ|G4P62_T007182"; partial "true"; product "dystrobrevin beta-like"; transcript_biotype "mRNA"; exon_number "9";
CM025008.1	Genbank	exon	47268099	47268176	.	-	.	gene_id "G4P62_004407"; transcript_id "gnl|WGS:JAAVVJ|G4P62_T007182"; locus_tag "G4P62_004407"; note "transcript variant X5"; orig_protein_id "gnl|WGS:JAAVVJ|G4P62_P007182"; orig_transcript_id "gnl|WGS:JAAVVJ|G4P62_T007182"; partial "true"; product "dystrobrevin beta-like"; transcript_biotype "mRNA"; exon_number "10";
CM025008.1	Genbank	exon	47266160	47266247	.	-	.	gene_id "G4P62_004407"; transcript_id "gnl|WGS:JAAVVJ|G4P62_T007182"; locus_tag "G4P62_004407"; note "transcript variant X5"; orig_protein_id "gnl|WGS:JAAVVJ|G4P62_P007182"; orig_transcript_id "gnl|WGS:JAAVVJ|G4P62_T007182"; partial "true"; product "dystrobrevin beta-like"; transcript_biotype "mRNA"; exon_number "11";
CM025008.1	Genbank	exon	47265996	47266075	.	-	.	gene_id "G4P62_004407"; transcript_id "gnl|WGS:JAAVVJ|G4P62_T007182"; locus_tag "G4P62_004407"; note "transcript variant X5"; orig_protein_id "gnl|WGS:JAAVVJ|G4P62_P007182"; orig_transcript_id "gnl|WGS:JAAVVJ|G4P62_T007182"; partial "true"; product "dystrobrevin beta-like"; transcript_biotype "mRNA"; exon_number "12";
CM025008.1	Genbank	exon	47264549	47264662	.	-	.	gene_id "G4P62_004407"; transcript_id "gnl|WGS:JAAVVJ|G4P62_T007182"; locus_tag "G4P62_004407"; note "transcript variant X5"; orig_protein_id "gnl|WGS:JAAVVJ|G4P62_P007182"; orig_transcript_id "gnl|WGS:JAAVVJ|G4P62_T007182"; partial "true"; product "dystrobrevin beta-like"; transcript_biotype "mRNA"; exon_number "13";
CM025008.1	Genbank	exon	47262650	47262746	.	-	.	gene_id "G4P62_004407"; transcript_id "gnl|WGS:JAAVVJ|G4P62_T007182"; locus_tag "G4P62_004407"; note "transcript variant X5"; orig_protein_id "gnl|WGS:JAAVVJ|G4P62_P007182"; orig_transcript_id "gnl|WGS:JAAVVJ|G4P62_T007182"; partial "true"; product "dystrobrevin beta-like"; transcript_biotype "mRNA"; exon_number "14";
CM025008.1	Genbank	exon	47262451	47262471	.	-	.	gene_id "G4P62_004407"; transcript_id "gnl|WGS:JAAVVJ|G4P62_T007182"; locus_tag "G4P62_004407"; note "transcript variant X5"; orig_protein_id "gnl|WGS:JAAVVJ|G4P62_P007182"; orig_transcript_id "gnl|WGS:JAAVVJ|G4P62_T007182"; partial "true"; product "dystrobrevin beta-like"; transcript_biotype "mRNA"; exon_number "15";
CM025008.1	Genbank	exon	47262142	47262295	.	-	.	gene_id "G4P62_004407"; transcript_id "gnl|WGS:JAAVVJ|G4P62_T007182"; locus_tag "G4P62_004407"; note "transcript variant X5"; orig_protein_id "gnl|WGS:JAAVVJ|G4P62_P007182"; orig_transcript_id "gnl|WGS:JAAVVJ|G4P62_T007182"; partial "true"; product "dystrobrevin beta-like"; transcript_biotype "mRNA"; exon_number "16";
CM025008.1	Genbank	exon	47261666	47261755	.	-	.	gene_id "G4P62_004407"; transcript_id "gnl|WGS:JAAVVJ|G4P62_T007182"; locus_tag "G4P62_004407"; note "transcript variant X5"; orig_protein_id "gnl|WGS:JAAVVJ|G4P62_P007182"; orig_transcript_id "gnl|WGS:JAAVVJ|G4P62_T007182"; partial "true"; product "dystrobrevin beta-like"; transcript_biotype "mRNA"; exon_number "17";
CM025008.1	Genbank	exon	47261421	47261467	.	-	.	gene_id "G4P62_004407"; transcript_id "gnl|WGS:JAAVVJ|G4P62_T007182"; locus_tag "G4P62_004407"; note "transcript variant X5"; orig_protein_id "gnl|WGS:JAAVVJ|G4P62_P007182"; orig_transcript_id "gnl|WGS:JAAVVJ|G4P62_T007182"; partial "true"; product "dystrobrevin beta-like"; transcript_biotype "mRNA"; exon_number "18";
CM025008.1	Genbank	CDS	47273478	47273553	.	-	0	gene_id "G4P62_004407"; transcript_id "gnl|WGS:JAAVVJ|G4P62_T007182"; gbkey "CDS"; locus_tag "G4P62_004407"; orig_transcript_id "gnl|WGS:JAAVVJ|G4P62_T007182"; partial "true"; product "transcript variant X5"; protein_id "KAF7230867.1"; exon_number "1";
CM025008.1	Genbank	CDS	47273248	47273328	.	-	2	gene_id "G4P62_004407"; transcript_id "gnl|WGS:JAAVVJ|G4P62_T007182"; gbkey "CDS"; locus_tag "G4P62_004407"; orig_transcript_id "gnl|WGS:JAAVVJ|G4P62_T007182"; partial "true"; product "transcript variant X5"; protein_id "KAF7230867.1"; exon_number "2";
CM025008.1	Genbank	CDS	47272916	47273129	.	-	2	gene_id "G4P62_004407"; transcript_id "gnl|WGS:JAAVVJ|G4P62_T007182"; gbkey "CDS"; locus_tag "G4P62_004407"; orig_transcript_id "gnl|WGS:JAAVVJ|G4P62_T007182"; partial "true"; product "transcript variant X5"; protein_id "KAF7230867.1"; exon_number "3";
CM025008.1	Genbank	CDS	47272757	47272842	.	-	1	gene_id "G4P62_004407"; transcript_id "gnl|WGS:JAAVVJ|G4P62_T007182"; gbkey "CDS"; locus_tag "G4P62_004407"; orig_transcript_id "gnl|WGS:JAAVVJ|G4P62_T007182"; partial "true"; product "transcript variant X5"; protein_id "KAF7230867.1"; exon_number "4";
CM025008.1	Genbank	CDS	47272369	47272523	.	-	2	gene_id "G4P62_004407"; transcript_id "gnl|WGS:JAAVVJ|G4P62_T007182"; gbkey "CDS"; locus_tag "G4P62_004407"; orig_transcript_id "gnl|WGS:JAAVVJ|G4P62_T007182"; partial "true"; product "transcript variant X5"; protein_id "KAF7230867.1"; exon_number "5";
CM025008.1	Genbank	CDS	47272082	47272181	.	-	0	gene_id "G4P62_004407"; transcript_id "gnl|WGS:JAAVVJ|G4P62_T007182"; gbkey "CDS"; locus_tag "G4P62_004407"; orig_transcript_id "gnl|WGS:JAAVVJ|G4P62_T007182"; partial "true"; product "transcript variant X5"; protein_id "KAF7230867.1"; exon_number "6";
CM025008.1	Genbank	CDS	47269893	47270059	.	-	2	gene_id "G4P62_004407"; transcript_id "gnl|WGS:JAAVVJ|G4P62_T007182"; gbkey "CDS"; locus_tag "G4P62_004407"; orig_transcript_id "gnl|WGS:JAAVVJ|G4P62_T007182"; partial "true"; product "transcript variant X5"; protein_id "KAF7230867.1"; exon_number "7";
CM025008.1	Genbank	CDS	47269255	47269379	.	-	0	gene_id "G4P62_004407"; transcript_id "gnl|WGS:JAAVVJ|G4P62_T007182"; gbkey "CDS"; locus_tag "G4P62_004407"; orig_transcript_id "gnl|WGS:JAAVVJ|G4P62_T007182"; partial "true"; product "transcript variant X5"; protein_id "KAF7230867.1"; exon_number "8";
CM025008.1	Genbank	CDS	47268588	47268659	.	-	1	gene_id "G4P62_004407"; transcript_id "gnl|WGS:JAAVVJ|G4P62_T007182"; gbkey "CDS"; locus_tag "G4P62_004407"; orig_transcript_id "gnl|WGS:JAAVVJ|G4P62_T007182"; partial "true"; product "transcript variant X5"; protein_id "KAF7230867.1"; exon_number "9";
CM025008.1	Genbank	CDS	47268099	47268176	.	-	1	gene_id "G4P62_004407"; transcript_id "gnl|WGS:JAAVVJ|G4P62_T007182"; gbkey "CDS"; locus_tag "G4P62_004407"; orig_transcript_id "gnl|WGS:JAAVVJ|G4P62_T007182"; partial "true"; product "transcript variant X5"; protein_id "KAF7230867.1"; exon_number "10";
CM025008.1	Genbank	CDS	47266160	47266247	.	-	1	gene_id "G4P62_004407"; transcript_id "gnl|WGS:JAAVVJ|G4P62_T007182"; gbkey "CDS"; locus_tag "G4P62_004407"; orig_transcript_id "gnl|WGS:JAAVVJ|G4P62_T007182"; partial "true"; product "transcript variant X5"; protein_id "KAF7230867.1"; exon_number "11";
CM025008.1	Genbank	CDS	47265996	47266075	.	-	0	gene_id "G4P62_004407"; transcript_id "gnl|WGS:JAAVVJ|G4P62_T007182"; gbkey "CDS"; locus_tag "G4P62_004407"; orig_transcript_id "gnl|WGS:JAAVVJ|G4P62_T007182"; partial "true"; product "transcript variant X5"; protein_id "KAF7230867.1"; exon_number "12";
CM025008.1	Genbank	CDS	47264549	47264662	.	-	1	gene_id "G4P62_004407"; transcript_id "gnl|WGS:JAAVVJ|G4P62_T007182"; gbkey "CDS"; locus_tag "G4P62_004407"; orig_transcript_id "gnl|WGS:JAAVVJ|G4P62_T007182"; partial "true"; product "transcript variant X5"; protein_id "KAF7230867.1"; exon_number "13";
CM025008.1	Genbank	CDS	47262650	47262746	.	-	1	gene_id "G4P62_004407"; transcript_id "gnl|WGS:JAAVVJ|G4P62_T007182"; gbkey "CDS"; locus_tag "G4P62_004407"; orig_transcript_id "gnl|WGS:JAAVVJ|G4P62_T007182"; partial "true"; product "transcript variant X5"; protein_id "KAF7230867.1"; exon_number "14";
CM025008.1	Genbank	CDS	47262451	47262471	.	-	0	gene_id "G4P62_004407"; transcript_id "gnl|WGS:JAAVVJ|G4P62_T007182"; gbkey "CDS"; locus_tag "G4P62_004407"; orig_transcript_id "gnl|WGS:JAAVVJ|G4P62_T007182"; partial "true"; product "transcript variant X5"; protein_id "KAF7230867.1"; exon_number "15";
CM025008.1	Genbank	CDS	47262142	47262295	.	-	0	gene_id "G4P62_004407"; transcript_id "gnl|WGS:JAAVVJ|G4P62_T007182"; gbkey "CDS"; locus_tag "G4P62_004407"; orig_transcript_id "gnl|WGS:JAAVVJ|G4P62_T007182"; partial "true"; product "transcript variant X5"; protein_id "KAF7230867.1"; exon_number "16";
CM025008.1	Genbank	CDS	47261666	47261755	.	-	2	gene_id "G4P62_004407"; transcript_id "gnl|WGS:JAAVVJ|G4P62_T007182"; gbkey "CDS"; locus_tag "G4P62_004407"; orig_transcript_id "gnl|WGS:JAAVVJ|G4P62_T007182"; partial "true"; product "transcript variant X5"; protein_id "KAF7230867.1"; exon_number "17";
CM025008.1	Genbank	CDS	47261424	47261467	.	-	2	gene_id "G4P62_004407"; transcript_id "gnl|WGS:JAAVVJ|G4P62_T007182"; gbkey "CDS"; locus_tag "G4P62_004407"; orig_transcript_id "gnl|WGS:JAAVVJ|G4P62_T007182"; partial "true"; product "transcript variant X5"; protein_id "KAF7230867.1"; exon_number "18";
CM025008.1	Genbank	start_codon	47273551	47273553	.	-	0	gene_id "G4P62_004407"; transcript_id "gnl|WGS:JAAVVJ|G4P62_T007182"; gbkey "CDS"; locus_tag "G4P62_004407"; orig_transcript_id "gnl|WGS:JAAVVJ|G4P62_T007182"; partial "true"; product "transcript variant X5"; protein_id "KAF7230867.1"; exon_number "1";
CM025008.1	Genbank	stop_codon	47261421	47261423	.	-	0	gene_id "G4P62_004407"; transcript_id "gnl|WGS:JAAVVJ|G4P62_T007182"; gbkey "CDS"; locus_tag "G4P62_004407"; orig_transcript_id "gnl|WGS:JAAVVJ|G4P62_T007182"; partial "true"; product "transcript variant X5"; protein_id "KAF7230867.1"; exon_number "18";
CM025008.1	Genbank	gene	47289225	47293277	.	+	.	gene_id "G4P62_004408"; transcript_id ""; description "toll-like receptor 5"; gbkey "Gene"; gene_biotype "protein_coding"; locus_tag "G4P62_004408"; note "LOC107377778";
CM025008.1	Genbank	transcript	47289225	47293277	.	+	.	gene_id "G4P62_004408"; transcript_id "gnl|WGS:JAAVVJ|G4P62_T007183"; gbkey "mRNA"; locus_tag "G4P62_004408"; orig_protein_id "gnl|WGS:JAAVVJ|G4P62_P007183"; orig_transcript_id "gnl|WGS:JAAVVJ|G4P62_T007183"; product "toll-like receptor 5"; transcript_biotype "mRNA";
CM025008.1	Genbank	exon	47289225	47289397	.	+	.	gene_id "G4P62_004408"; transcript_id "gnl|WGS:JAAVVJ|G4P62_T007183"; locus_tag "G4P62_004408"; orig_protein_id "gnl|WGS:JAAVVJ|G4P62_P007183"; orig_transcript_id "gnl|WGS:JAAVVJ|G4P62_T007183"; product "toll-like receptor 5"; transcript_biotype "mRNA"; exon_number "1";
CM025008.1	Genbank	exon	47290973	47293277	.	+	.	gene_id "G4P62_004408"; transcript_id "gnl|WGS:JAAVVJ|G4P62_T007183"; locus_tag "G4P62_004408"; orig_protein_id "gnl|WGS:JAAVVJ|G4P62_P007183"; orig_transcript_id "gnl|WGS:JAAVVJ|G4P62_T007183"; product "toll-like receptor 5"; transcript_biotype "mRNA"; exon_number "2";
CM025008.1	Genbank	CDS	47289344	47289397	.	+	0	gene_id "G4P62_004408"; transcript_id "gnl|WGS:JAAVVJ|G4P62_T007183"; gbkey "CDS"; locus_tag "G4P62_004408"; orig_transcript_id "gnl|WGS:JAAVVJ|G4P62_T007183"; product "toll-like receptor 5"; protein_id "KAF7230868.1"; exon_number "1";
CM025008.1	Genbank	CDS	47290973	47292940	.	+	0	gene_id "G4P62_004408"; transcript_id "gnl|WGS:JAAVVJ|G4P62_T007183"; gbkey "CDS"; locus_tag "G4P62_004408"; orig_transcript_id "gnl|WGS:JAAVVJ|G4P62_T007183"; product "toll-like receptor 5"; protein_id "KAF7230868.1"; exon_number "2";
CM025008.1	Genbank	start_codon	47289344	47289346	.	+	0	gene_id "G4P62_004408"; transcript_id "gnl|WGS:JAAVVJ|G4P62_T007183"; gbkey "CDS"; locus_tag "G4P62_004408"; orig_transcript_id "gnl|WGS:JAAVVJ|G4P62_T007183"; product "toll-like receptor 5"; protein_id "KAF7230868.1"; exon_number "1";
CM025008.1	Genbank	stop_codon	47292941	47292943	.	+	0	gene_id "G4P62_004408"; transcript_id "gnl|WGS:JAAVVJ|G4P62_T007183"; gbkey "CDS"; locus_tag "G4P62_004408"; orig_transcript_id "gnl|WGS:JAAVVJ|G4P62_T007183"; product "toll-like receptor 5"; protein_id "KAF7230868.1"; exon_number "2";
CM025008.1	Genbank	gene	47294181	47310400	.	-	.	gene_id "G4P62_004409"; transcript_id ""; description "kinesin-like protein KIF3C"; gbkey "Gene"; gene "kif3c"; gene_biotype "protein_coding"; locus_tag "G4P62_004409";
CM025008.1	Genbank	transcript	47294181	47310400	.	-	.	gene_id "G4P62_004409"; transcript_id "gnl|WGS:JAAVVJ|G4P62_T007184"; gbkey "mRNA"; gene "kif3c"; locus_tag "G4P62_004409"; orig_protein_id "gnl|WGS:JAAVVJ|G4P62_P007184"; orig_transcript_id "gnl|WGS:JAAVVJ|G4P62_T007184"; product "kinesin family member 3C"; transcript_biotype "mRNA";
CM025008.1	Genbank	exon	47310093	47310400	.	-	.	gene_id "G4P62_004409"; transcript_id "gnl|WGS:JAAVVJ|G4P62_T007184"; gene "kif3c"; locus_tag "G4P62_004409"; orig_protein_id "gnl|WGS:JAAVVJ|G4P62_P007184"; orig_transcript_id "gnl|WGS:JAAVVJ|G4P62_T007184"; product "kinesin family member 3C"; transcript_biotype "mRNA"; exon_number "1";
CM025008.1	Genbank	exon	47308493	47309919	.	-	.	gene_id "G4P62_004409"; transcript_id "gnl|WGS:JAAVVJ|G4P62_T007184"; gene "kif3c"; locus_tag "G4P62_004409"; orig_protein_id "gnl|WGS:JAAVVJ|G4P62_P007184"; orig_transcript_id "gnl|WGS:JAAVVJ|G4P62_T007184"; product "kinesin family member 3C"; transcript_biotype "mRNA"; exon_number "2";
CM025008.1	Genbank	exon	47300083	47300184	.	-	.	gene_id "G4P62_004409"; transcript_id "gnl|WGS:JAAVVJ|G4P62_T007184"; gene "kif3c"; locus_tag "G4P62_004409"; orig_protein_id "gnl|WGS:JAAVVJ|G4P62_P007184"; orig_transcript_id "gnl|WGS:JAAVVJ|G4P62_T007184"; product "kinesin family member 3C"; transcript_biotype "mRNA"; exon_number "3";
CM025008.1	Genbank	exon	47299886	47300008	.	-	.	gene_id "G4P62_004409"; transcript_id "gnl|WGS:JAAVVJ|G4P62_T007184"; gene "kif3c"; locus_tag "G4P62_004409"; orig_protein_id "gnl|WGS:JAAVVJ|G4P62_P007184"; orig_transcript_id "gnl|WGS:JAAVVJ|G4P62_T007184"; product "kinesin family member 3C"; transcript_biotype "mRNA"; exon_number "4";
CM025008.1	Genbank	exon	47298975	47299093	.	-	.	gene_id "G4P62_004409"; transcript_id "gnl|WGS:JAAVVJ|G4P62_T007184"; gene "kif3c"; locus_tag "G4P62_004409"; orig_protein_id "gnl|WGS:JAAVVJ|G4P62_P007184"; orig_transcript_id "gnl|WGS:JAAVVJ|G4P62_T007184"; product "kinesin family member 3C"; transcript_biotype "mRNA"; exon_number "5";
CM025008.1	Genbank	exon	47298512	47298628	.	-	.	gene_id "G4P62_004409"; transcript_id "gnl|WGS:JAAVVJ|G4P62_T007184"; gene "kif3c"; locus_tag "G4P62_004409"; orig_protein_id "gnl|WGS:JAAVVJ|G4P62_P007184"; orig_transcript_id "gnl|WGS:JAAVVJ|G4P62_T007184"; product "kinesin family member 3C"; transcript_biotype "mRNA"; exon_number "6";
CM025008.1	Genbank	exon	47298239	47298347	.	-	.	gene_id "G4P62_004409"; transcript_id "gnl|WGS:JAAVVJ|G4P62_T007184"; gene "kif3c"; locus_tag "G4P62_004409"; orig_protein_id "gnl|WGS:JAAVVJ|G4P62_P007184"; orig_transcript_id "gnl|WGS:JAAVVJ|G4P62_T007184"; product "kinesin family member 3C"; transcript_biotype "mRNA"; exon_number "7";
CM025008.1	Genbank	exon	47294181	47296846	.	-	.	gene_id "G4P62_004409"; transcript_id "gnl|WGS:JAAVVJ|G4P62_T007184"; gene "kif3c"; locus_tag "G4P62_004409"; orig_protein_id "gnl|WGS:JAAVVJ|G4P62_P007184"; orig_transcript_id "gnl|WGS:JAAVVJ|G4P62_T007184"; product "kinesin family member 3C"; transcript_biotype "mRNA"; exon_number "8";
CM025008.1	Genbank	CDS	47308493	47309899	.	-	0	gene_id "G4P62_004409"; transcript_id "gnl|WGS:JAAVVJ|G4P62_T007184"; gbkey "CDS"; gene "kif3c"; locus_tag "G4P62_004409"; orig_transcript_id "gnl|WGS:JAAVVJ|G4P62_T007184"; product "kinesin family member 3C"; protein_id "KAF7230869.1"; exon_number "2";
CM025008.1	Genbank	CDS	47300083	47300184	.	-	0	gene_id "G4P62_004409"; transcript_id "gnl|WGS:JAAVVJ|G4P62_T007184"; gbkey "CDS"; gene "kif3c"; locus_tag "G4P62_004409"; orig_transcript_id "gnl|WGS:JAAVVJ|G4P62_T007184"; product "kinesin family member 3C"; protein_id "KAF7230869.1"; exon_number "3";
CM025008.1	Genbank	CDS	47299886	47300008	.	-	0	gene_id "G4P62_004409"; transcript_id "gnl|WGS:JAAVVJ|G4P62_T007184"; gbkey "CDS"; gene "kif3c"; locus_tag "G4P62_004409"; orig_transcript_id "gnl|WGS:JAAVVJ|G4P62_T007184"; product "kinesin family member 3C"; protein_id "KAF7230869.1"; exon_number "4";
CM025008.1	Genbank	CDS	47298975	47299093	.	-	0	gene_id "G4P62_004409"; transcript_id "gnl|WGS:JAAVVJ|G4P62_T007184"; gbkey "CDS"; gene "kif3c"; locus_tag "G4P62_004409"; orig_transcript_id "gnl|WGS:JAAVVJ|G4P62_T007184"; product "kinesin family member 3C"; protein_id "KAF7230869.1"; exon_number "5";
CM025008.1	Genbank	CDS	47298512	47298628	.	-	1	gene_id "G4P62_004409"; transcript_id "gnl|WGS:JAAVVJ|G4P62_T007184"; gbkey "CDS"; gene "kif3c"; locus_tag "G4P62_004409"; orig_transcript_id "gnl|WGS:JAAVVJ|G4P62_T007184"; product "kinesin family member 3C"; protein_id "KAF7230869.1"; exon_number "6";
CM025008.1	Genbank	CDS	47298239	47298347	.	-	1	gene_id "G4P62_004409"; transcript_id "gnl|WGS:JAAVVJ|G4P62_T007184"; gbkey "CDS"; gene "kif3c"; locus_tag "G4P62_004409"; orig_transcript_id "gnl|WGS:JAAVVJ|G4P62_T007184"; product "kinesin family member 3C"; protein_id "KAF7230869.1"; exon_number "7";
CM025008.1	Genbank	CDS	47296700	47296846	.	-	0	gene_id "G4P62_004409"; transcript_id "gnl|WGS:JAAVVJ|G4P62_T007184"; gbkey "CDS"; gene "kif3c"; locus_tag "G4P62_004409"; orig_transcript_id "gnl|WGS:JAAVVJ|G4P62_T007184"; product "kinesin family member 3C"; protein_id "KAF7230869.1"; exon_number "8";
CM025008.1	Genbank	start_codon	47309897	47309899	.	-	0	gene_id "G4P62_004409"; transcript_id "gnl|WGS:JAAVVJ|G4P62_T007184"; gbkey "CDS"; gene "kif3c"; locus_tag "G4P62_004409"; orig_transcript_id "gnl|WGS:JAAVVJ|G4P62_T007184"; product "kinesin family member 3C"; protein_id "KAF7230869.1"; exon_number "2";
CM025008.1	Genbank	stop_codon	47296697	47296699	.	-	0	gene_id "G4P62_004409"; transcript_id "gnl|WGS:JAAVVJ|G4P62_T007184"; gbkey "CDS"; gene "kif3c"; locus_tag "G4P62_004409"; orig_transcript_id "gnl|WGS:JAAVVJ|G4P62_T007184"; product "kinesin family member 3C"; protein_id "KAF7230869.1"; exon_number "8";
CM025008.1	Genbank	gene	47312459	47320368	.	-	.	gene_id "G4P62_004410"; transcript_id ""; description "granzyme A-like isoform X2"; gbkey "Gene"; gene_biotype "protein_coding"; locus_tag "G4P62_004410"; note "LOC107377780";
CM025008.1	Genbank	transcript	47312459	47320368	.	-	.	gene_id "G4P62_004410"; transcript_id "gnl|WGS:JAAVVJ|G4P62_T007185"; gbkey "mRNA"; locus_tag "G4P62_004410"; note "transcript variant X2"; orig_protein_id "gnl|WGS:JAAVVJ|G4P62_P007185"; orig_transcript_id "gnl|WGS:JAAVVJ|G4P62_T007185"; product "granzyme A-like"; transcript_biotype "mRNA";
CM025008.1	Genbank	exon	47320249	47320368	.	-	.	gene_id "G4P62_004410"; transcript_id "gnl|WGS:JAAVVJ|G4P62_T007185"; locus_tag "G4P62_004410"; note "transcript variant X2"; orig_protein_id "gnl|WGS:JAAVVJ|G4P62_P007185"; orig_transcript_id "gnl|WGS:JAAVVJ|G4P62_T007185"; product "granzyme A-like"; transcript_biotype "mRNA"; exon_number "1";
CM025008.1	Genbank	exon	47315445	47315586	.	-	.	gene_id "G4P62_004410"; transcript_id "gnl|WGS:JAAVVJ|G4P62_T007185"; locus_tag "G4P62_004410"; note "transcript variant X2"; orig_protein_id "gnl|WGS:JAAVVJ|G4P62_P007185"; orig_transcript_id "gnl|WGS:JAAVVJ|G4P62_T007185"; product "granzyme A-like"; transcript_biotype "mRNA"; exon_number "2";
CM025008.1	Genbank	exon	47314640	47314784	.	-	.	gene_id "G4P62_004410"; transcript_id "gnl|WGS:JAAVVJ|G4P62_T007185"; locus_tag "G4P62_004410"; note "transcript variant X2"; orig_protein_id "gnl|WGS:JAAVVJ|G4P62_P007185"; orig_transcript_id "gnl|WGS:JAAVVJ|G4P62_T007185"; product "granzyme A-like"; transcript_biotype "mRNA"; exon_number "3";
CM025008.1	Genbank	exon	47313007	47313282	.	-	.	gene_id "G4P62_004410"; transcript_id "gnl|WGS:JAAVVJ|G4P62_T007185"; locus_tag "G4P62_004410"; note "transcript variant X2"; orig_protein_id "gnl|WGS:JAAVVJ|G4P62_P007185"; orig_transcript_id "gnl|WGS:JAAVVJ|G4P62_T007185"; product "granzyme A-like"; transcript_biotype "mRNA"; exon_number "4";
CM025008.1	Genbank	exon	47312459	47312924	.	-	.	gene_id "G4P62_004410"; transcript_id "gnl|WGS:JAAVVJ|G4P62_T007185"; locus_tag "G4P62_004410"; note "transcript variant X2"; orig_protein_id "gnl|WGS:JAAVVJ|G4P62_P007185"; orig_transcript_id "gnl|WGS:JAAVVJ|G4P62_T007185"; product "granzyme A-like"; transcript_biotype "mRNA"; exon_number "5";
CM025008.1	Genbank	CDS	47315445	47315530	.	-	0	gene_id "G4P62_004410"; transcript_id "gnl|WGS:JAAVVJ|G4P62_T007185"; gbkey "CDS"; locus_tag "G4P62_004410"; orig_transcript_id "gnl|WGS:JAAVVJ|G4P62_T007185"; product "transcript variant X2"; protein_id "KAF7230870.1"; exon_number "2";
CM025008.1	Genbank	CDS	47314640	47314784	.	-	1	gene_id "G4P62_004410"; transcript_id "gnl|WGS:JAAVVJ|G4P62_T007185"; gbkey "CDS"; locus_tag "G4P62_004410"; orig_transcript_id "gnl|WGS:JAAVVJ|G4P62_T007185"; product "transcript variant X2"; protein_id "KAF7230870.1"; exon_number "3";
CM025008.1	Genbank	CDS	47313007	47313282	.	-	0	gene_id "G4P62_004410"; transcript_id "gnl|WGS:JAAVVJ|G4P62_T007185"; gbkey "CDS"; locus_tag "G4P62_004410"; orig_transcript_id "gnl|WGS:JAAVVJ|G4P62_T007185"; product "transcript variant X2"; protein_id "KAF7230870.1"; exon_number "4";
CM025008.1	Genbank	CDS	47312769	47312924	.	-	0	gene_id "G4P62_004410"; transcript_id "gnl|WGS:JAAVVJ|G4P62_T007185"; gbkey "CDS"; locus_tag "G4P62_004410"; orig_transcript_id "gnl|WGS:JAAVVJ|G4P62_T007185"; product "transcript variant X2"; protein_id "KAF7230870.1"; exon_number "5";
CM025008.1	Genbank	start_codon	47315528	47315530	.	-	0	gene_id "G4P62_004410"; transcript_id "gnl|WGS:JAAVVJ|G4P62_T007185"; gbkey "CDS"; locus_tag "G4P62_004410"; orig_transcript_id "gnl|WGS:JAAVVJ|G4P62_T007185"; product "transcript variant X2"; protein_id "KAF7230870.1"; exon_number "2";
CM025008.1	Genbank	stop_codon	47312766	47312768	.	-	0	gene_id "G4P62_004410"; transcript_id "gnl|WGS:JAAVVJ|G4P62_T007185"; gbkey "CDS"; locus_tag "G4P62_004410"; orig_transcript_id "gnl|WGS:JAAVVJ|G4P62_T007185"; product "transcript variant X2"; protein_id "KAF7230870.1"; exon_number "5";
CM025008.1	Genbank	transcript	47312459	47316153	.	-	.	gene_id "G4P62_004410"; transcript_id "gnl|WGS:JAAVVJ|G4P62_T007186"; gbkey "mRNA"; locus_tag "G4P62_004410"; note "transcript variant X1"; orig_protein_id "gnl|WGS:JAAVVJ|G4P62_P007186"; orig_transcript_id "gnl|WGS:JAAVVJ|G4P62_T007186"; product "granzyme A-like"; transcript_biotype "mRNA";
CM025008.1	Genbank	exon	47315704	47316153	.	-	.	gene_id "G4P62_004410"; transcript_id "gnl|WGS:JAAVVJ|G4P62_T007186"; locus_tag "G4P62_004410"; note "transcript variant X1"; orig_protein_id "gnl|WGS:JAAVVJ|G4P62_P007186"; orig_transcript_id "gnl|WGS:JAAVVJ|G4P62_T007186"; product "granzyme A-like"; transcript_biotype "mRNA"; exon_number "1";
CM025008.1	Genbank	exon	47315445	47315586	.	-	.	gene_id "G4P62_004410"; transcript_id "gnl|WGS:JAAVVJ|G4P62_T007186"; locus_tag "G4P62_004410"; note "transcript variant X1"; orig_protein_id "gnl|WGS:JAAVVJ|G4P62_P007186"; orig_transcript_id "gnl|WGS:JAAVVJ|G4P62_T007186"; product "granzyme A-like"; transcript_biotype "mRNA"; exon_number "2";
CM025008.1	Genbank	exon	47314640	47314784	.	-	.	gene_id "G4P62_004410"; transcript_id "gnl|WGS:JAAVVJ|G4P62_T007186"; locus_tag "G4P62_004410"; note "transcript variant X1"; orig_protein_id "gnl|WGS:JAAVVJ|G4P62_P007186"; orig_transcript_id "gnl|WGS:JAAVVJ|G4P62_T007186"; product "granzyme A-like"; transcript_biotype "mRNA"; exon_number "3";
CM025008.1	Genbank	exon	47313007	47313282	.	-	.	gene_id "G4P62_004410"; transcript_id "gnl|WGS:JAAVVJ|G4P62_T007186"; locus_tag "G4P62_004410"; note "transcript variant X1"; orig_protein_id "gnl|WGS:JAAVVJ|G4P62_P007186"; orig_transcript_id "gnl|WGS:JAAVVJ|G4P62_T007186"; product "granzyme A-like"; transcript_biotype "mRNA"; exon_number "4";
CM025008.1	Genbank	exon	47312459	47312924	.	-	.	gene_id "G4P62_004410"; transcript_id "gnl|WGS:JAAVVJ|G4P62_T007186"; locus_tag "G4P62_004410"; note "transcript variant X1"; orig_protein_id "gnl|WGS:JAAVVJ|G4P62_P007186"; orig_transcript_id "gnl|WGS:JAAVVJ|G4P62_T007186"; product "granzyme A-like"; transcript_biotype "mRNA"; exon_number "5";
CM025008.1	Genbank	CDS	47315704	47315767	.	-	0	gene_id "G4P62_004410"; transcript_id "gnl|WGS:JAAVVJ|G4P62_T007186"; gbkey "CDS"; locus_tag "G4P62_004410"; orig_transcript_id "gnl|WGS:JAAVVJ|G4P62_T007186"; product "transcript variant X1"; protein_id "KAF7230871.1"; exon_number "1";
CM025008.1	Genbank	CDS	47315445	47315586	.	-	2	gene_id "G4P62_004410"; transcript_id "gnl|WGS:JAAVVJ|G4P62_T007186"; gbkey "CDS"; locus_tag "G4P62_004410"; orig_transcript_id "gnl|WGS:JAAVVJ|G4P62_T007186"; product "transcript variant X1"; protein_id "KAF7230871.1"; exon_number "2";
CM025008.1	Genbank	CDS	47314640	47314784	.	-	1	gene_id "G4P62_004410"; transcript_id "gnl|WGS:JAAVVJ|G4P62_T007186"; gbkey "CDS"; locus_tag "G4P62_004410"; orig_transcript_id "gnl|WGS:JAAVVJ|G4P62_T007186"; product "transcript variant X1"; protein_id "KAF7230871.1"; exon_number "3";
CM025008.1	Genbank	CDS	47313007	47313282	.	-	0	gene_id "G4P62_004410"; transcript_id "gnl|WGS:JAAVVJ|G4P62_T007186"; gbkey "CDS"; locus_tag "G4P62_004410"; orig_transcript_id "gnl|WGS:JAAVVJ|G4P62_T007186"; product "transcript variant X1"; protein_id "KAF7230871.1"; exon_number "4";
CM025008.1	Genbank	CDS	47312769	47312924	.	-	0	gene_id "G4P62_004410"; transcript_id "gnl|WGS:JAAVVJ|G4P62_T007186"; gbkey "CDS"; locus_tag "G4P62_004410"; orig_transcript_id "gnl|WGS:JAAVVJ|G4P62_T007186"; product "transcript variant X1"; protein_id "KAF7230871.1"; exon_number "5";
CM025008.1	Genbank	start_codon	47315765	47315767	.	-	0	gene_id "G4P62_004410"; transcript_id "gnl|WGS:JAAVVJ|G4P62_T007186"; gbkey "CDS"; locus_tag "G4P62_004410"; orig_transcript_id "gnl|WGS:JAAVVJ|G4P62_T007186"; product "transcript variant X1"; protein_id "KAF7230871.1"; exon_number "1";
CM025008.1	Genbank	stop_codon	47312766	47312768	.	-	0	gene_id "G4P62_004410"; transcript_id "gnl|WGS:JAAVVJ|G4P62_T007186"; gbkey "CDS"; locus_tag "G4P62_004410"; orig_transcript_id "gnl|WGS:JAAVVJ|G4P62_T007186"; product "transcript variant X1"; protein_id "KAF7230871.1"; exon_number "5";
CM025008.1	Genbank	gene	47326850	47341750	.	+	.	gene_id "G4P62_004411"; transcript_id ""; description "ras-related protein Rab-10"; gbkey "Gene"; gene "rab10"; gene_biotype "protein_coding"; locus_tag "G4P62_004411";
CM025008.1	Genbank	transcript	47326850	47341750	.	+	.	gene_id "G4P62_004411"; transcript_id "gnl|WGS:JAAVVJ|G4P62_T007187"; gbkey "mRNA"; gene "rab10"; locus_tag "G4P62_004411"; note "member RAS oncogene family"; orig_protein_id "gnl|WGS:JAAVVJ|G4P62_P007187"; orig_transcript_id "gnl|WGS:JAAVVJ|G4P62_T007187"; product "RAB10"; transcript_biotype "mRNA";
CM025008.1	Genbank	exon	47326850	47327532	.	+	.	gene_id "G4P62_004411"; transcript_id "gnl|WGS:JAAVVJ|G4P62_T007187"; gene "rab10"; locus_tag "G4P62_004411"; note "member RAS oncogene family"; orig_protein_id "gnl|WGS:JAAVVJ|G4P62_P007187"; orig_transcript_id "gnl|WGS:JAAVVJ|G4P62_T007187"; product "RAB10"; transcript_biotype "mRNA"; exon_number "1";
CM025008.1	Genbank	exon	47334998	47335058	.	+	.	gene_id "G4P62_004411"; transcript_id "gnl|WGS:JAAVVJ|G4P62_T007187"; gene "rab10"; locus_tag "G4P62_004411"; note "member RAS oncogene family"; orig_protein_id "gnl|WGS:JAAVVJ|G4P62_P007187"; orig_transcript_id "gnl|WGS:JAAVVJ|G4P62_T007187"; product "RAB10"; transcript_biotype "mRNA"; exon_number "2";
CM025008.1	Genbank	exon	47337446	47337584	.	+	.	gene_id "G4P62_004411"; transcript_id "gnl|WGS:JAAVVJ|G4P62_T007187"; gene "rab10"; locus_tag "G4P62_004411"; note "member RAS oncogene family"; orig_protein_id "gnl|WGS:JAAVVJ|G4P62_P007187"; orig_transcript_id "gnl|WGS:JAAVVJ|G4P62_T007187"; product "RAB10"; transcript_biotype "mRNA"; exon_number "3";
CM025008.1	Genbank	exon	47338657	47338746	.	+	.	gene_id "G4P62_004411"; transcript_id "gnl|WGS:JAAVVJ|G4P62_T007187"; gene "rab10"; locus_tag "G4P62_004411"; note "member RAS oncogene family"; orig_protein_id "gnl|WGS:JAAVVJ|G4P62_P007187"; orig_transcript_id "gnl|WGS:JAAVVJ|G4P62_T007187"; product "RAB10"; transcript_biotype "mRNA"; exon_number "4";
CM025008.1	Genbank	exon	47339702	47339803	.	+	.	gene_id "G4P62_004411"; transcript_id "gnl|WGS:JAAVVJ|G4P62_T007187"; gene "rab10"; locus_tag "G4P62_004411"; note "member RAS oncogene family"; orig_protein_id "gnl|WGS:JAAVVJ|G4P62_P007187"; orig_transcript_id "gnl|WGS:JAAVVJ|G4P62_T007187"; product "RAB10"; transcript_biotype "mRNA"; exon_number "5";
CM025008.1	Genbank	exon	47340641	47341750	.	+	.	gene_id "G4P62_004411"; transcript_id "gnl|WGS:JAAVVJ|G4P62_T007187"; gene "rab10"; locus_tag "G4P62_004411"; note "member RAS oncogene family"; orig_protein_id "gnl|WGS:JAAVVJ|G4P62_P007187"; orig_transcript_id "gnl|WGS:JAAVVJ|G4P62_T007187"; product "RAB10"; transcript_biotype "mRNA"; exon_number "6";
CM025008.1	Genbank	CDS	47327406	47327532	.	+	0	gene_id "G4P62_004411"; transcript_id "gnl|WGS:JAAVVJ|G4P62_T007187"; gbkey "CDS"; gene "rab10"; locus_tag "G4P62_004411"; orig_transcript_id "gnl|WGS:JAAVVJ|G4P62_T007187"; product "member RAS oncogene family"; protein_id "KAF7230872.1"; exon_number "1";
CM025008.1	Genbank	CDS	47334998	47335058	.	+	2	gene_id "G4P62_004411"; transcript_id "gnl|WGS:JAAVVJ|G4P62_T007187"; gbkey "CDS"; gene "rab10"; locus_tag "G4P62_004411"; orig_transcript_id "gnl|WGS:JAAVVJ|G4P62_T007187"; product "member RAS oncogene family"; protein_id "KAF7230872.1"; exon_number "2";
CM025008.1	Genbank	CDS	47337446	47337584	.	+	1	gene_id "G4P62_004411"; transcript_id "gnl|WGS:JAAVVJ|G4P62_T007187"; gbkey "CDS"; gene "rab10"; locus_tag "G4P62_004411"; orig_transcript_id "gnl|WGS:JAAVVJ|G4P62_T007187"; product "member RAS oncogene family"; protein_id "KAF7230872.1"; exon_number "3";
CM025008.1	Genbank	CDS	47338657	47338746	.	+	0	gene_id "G4P62_004411"; transcript_id "gnl|WGS:JAAVVJ|G4P62_T007187"; gbkey "CDS"; gene "rab10"; locus_tag "G4P62_004411"; orig_transcript_id "gnl|WGS:JAAVVJ|G4P62_T007187"; product "member RAS oncogene family"; protein_id "KAF7230872.1"; exon_number "4";
CM025008.1	Genbank	CDS	47339702	47339803	.	+	0	gene_id "G4P62_004411"; transcript_id "gnl|WGS:JAAVVJ|G4P62_T007187"; gbkey "CDS"; gene "rab10"; locus_tag "G4P62_004411"; orig_transcript_id "gnl|WGS:JAAVVJ|G4P62_T007187"; product "member RAS oncogene family"; protein_id "KAF7230872.1"; exon_number "5";
CM025008.1	Genbank	CDS	47340641	47340724	.	+	0	gene_id "G4P62_004411"; transcript_id "gnl|WGS:JAAVVJ|G4P62_T007187"; gbkey "CDS"; gene "rab10"; locus_tag "G4P62_004411"; orig_transcript_id "gnl|WGS:JAAVVJ|G4P62_T007187"; product "member RAS oncogene family"; protein_id "KAF7230872.1"; exon_number "6";
CM025008.1	Genbank	start_codon	47327406	47327408	.	+	0	gene_id "G4P62_004411"; transcript_id "gnl|WGS:JAAVVJ|G4P62_T007187"; gbkey "CDS"; gene "rab10"; locus_tag "G4P62_004411"; orig_transcript_id "gnl|WGS:JAAVVJ|G4P62_T007187"; product "member RAS oncogene family"; protein_id "KAF7230872.1"; exon_number "1";
CM025008.1	Genbank	stop_codon	47340725	47340727	.	+	0	gene_id "G4P62_004411"; transcript_id "gnl|WGS:JAAVVJ|G4P62_T007187"; gbkey "CDS"; gene "rab10"; locus_tag "G4P62_004411"; orig_transcript_id "gnl|WGS:JAAVVJ|G4P62_T007187"; product "member RAS oncogene family"; protein_id "KAF7230872.1"; exon_number "6";
CM025008.1	Genbank	gene	47344400	47351565	.	-	.	gene_id "G4P62_004412"; transcript_id ""; description "serine/threonine-protein kinase LATS1"; gbkey "Gene"; gene "lats1"; gene_biotype "protein_coding"; locus_tag "G4P62_004412";
CM025008.1	Genbank	transcript	47344400	47351565	.	-	.	gene_id "G4P62_004412"; transcript_id "gnl|WGS:JAAVVJ|G4P62_T007188"; gbkey "mRNA"; gene "lats1"; locus_tag "G4P62_004412"; orig_protein_id "gnl|WGS:JAAVVJ|G4P62_P007188"; orig_transcript_id "gnl|WGS:JAAVVJ|G4P62_T007188"; product "large tumor suppressor kinase 1"; transcript_biotype "mRNA";
CM025008.1	Genbank	exon	47351221	47351565	.	-	.	gene_id "G4P62_004412"; transcript_id "gnl|WGS:JAAVVJ|G4P62_T007188"; gene "lats1"; locus_tag "G4P62_004412"; orig_protein_id "gnl|WGS:JAAVVJ|G4P62_P007188"; orig_transcript_id "gnl|WGS:JAAVVJ|G4P62_T007188"; product "large tumor suppressor kinase 1"; transcript_biotype "mRNA"; exon_number "1";
CM025008.1	Genbank	exon	47349680	47350123	.	-	.	gene_id "G4P62_004412"; transcript_id "gnl|WGS:JAAVVJ|G4P62_T007188"; gene "lats1"; locus_tag "G4P62_004412"; orig_protein_id "gnl|WGS:JAAVVJ|G4P62_P007188"; orig_transcript_id "gnl|WGS:JAAVVJ|G4P62_T007188"; product "large tumor suppressor kinase 1"; transcript_biotype "mRNA"; exon_number "2";
CM025008.1	Genbank	exon	47349185	47349269	.	-	.	gene_id "G4P62_004412"; transcript_id "gnl|WGS:JAAVVJ|G4P62_T007188"; gene "lats1"; locus_tag "G4P62_004412"; orig_protein_id "gnl|WGS:JAAVVJ|G4P62_P007188"; orig_transcript_id "gnl|WGS:JAAVVJ|G4P62_T007188"; product "large tumor suppressor kinase 1"; transcript_biotype "mRNA"; exon_number "3";
CM025008.1	Genbank	exon	47347385	47348676	.	-	.	gene_id "G4P62_004412"; transcript_id "gnl|WGS:JAAVVJ|G4P62_T007188"; gene "lats1"; locus_tag "G4P62_004412"; orig_protein_id "gnl|WGS:JAAVVJ|G4P62_P007188"; orig_transcript_id "gnl|WGS:JAAVVJ|G4P62_T007188"; product "large tumor suppressor kinase 1"; transcript_biotype "mRNA"; exon_number "4";
CM025008.1	Genbank	exon	47346318	47346900	.	-	.	gene_id "G4P62_004412"; transcript_id "gnl|WGS:JAAVVJ|G4P62_T007188"; gene "lats1"; locus_tag "G4P62_004412"; orig_protein_id "gnl|WGS:JAAVVJ|G4P62_P007188"; orig_transcript_id "gnl|WGS:JAAVVJ|G4P62_T007188"; product "large tumor suppressor kinase 1"; transcript_biotype "mRNA"; exon_number "5";
CM025008.1	Genbank	exon	47345726	47345908	.	-	.	gene_id "G4P62_004412"; transcript_id "gnl|WGS:JAAVVJ|G4P62_T007188"; gene "lats1"; locus_tag "G4P62_004412"; orig_protein_id "gnl|WGS:JAAVVJ|G4P62_P007188"; orig_transcript_id "gnl|WGS:JAAVVJ|G4P62_T007188"; product "large tumor suppressor kinase 1"; transcript_biotype "mRNA"; exon_number "6";
CM025008.1	Genbank	exon	47345422	47345528	.	-	.	gene_id "G4P62_004412"; transcript_id "gnl|WGS:JAAVVJ|G4P62_T007188"; gene "lats1"; locus_tag "G4P62_004412"; orig_protein_id "gnl|WGS:JAAVVJ|G4P62_P007188"; orig_transcript_id "gnl|WGS:JAAVVJ|G4P62_T007188"; product "large tumor suppressor kinase 1"; transcript_biotype "mRNA"; exon_number "7";
CM025008.1	Genbank	exon	47344812	47345345	.	-	.	gene_id "G4P62_004412"; transcript_id "gnl|WGS:JAAVVJ|G4P62_T007188"; gene "lats1"; locus_tag "G4P62_004412"; orig_protein_id "gnl|WGS:JAAVVJ|G4P62_P007188"; orig_transcript_id "gnl|WGS:JAAVVJ|G4P62_T007188"; product "large tumor suppressor kinase 1"; transcript_biotype "mRNA"; exon_number "8";
CM025008.1	Genbank	exon	47344400	47344727	.	-	.	gene_id "G4P62_004412"; transcript_id "gnl|WGS:JAAVVJ|G4P62_T007188"; gene "lats1"; locus_tag "G4P62_004412"; orig_protein_id "gnl|WGS:JAAVVJ|G4P62_P007188"; orig_transcript_id "gnl|WGS:JAAVVJ|G4P62_T007188"; product "large tumor suppressor kinase 1"; transcript_biotype "mRNA"; exon_number "9";
CM025008.1	Genbank	CDS	47349680	47350012	.	-	0	gene_id "G4P62_004412"; transcript_id "gnl|WGS:JAAVVJ|G4P62_T007188"; gbkey "CDS"; gene "lats1"; locus_tag "G4P62_004412"; orig_transcript_id "gnl|WGS:JAAVVJ|G4P62_T007188"; product "large tumor suppressor kinase 1"; protein_id "KAF7230873.1"; exon_number "2";
CM025008.1	Genbank	CDS	47349185	47349269	.	-	0	gene_id "G4P62_004412"; transcript_id "gnl|WGS:JAAVVJ|G4P62_T007188"; gbkey "CDS"; gene "lats1"; locus_tag "G4P62_004412"; orig_transcript_id "gnl|WGS:JAAVVJ|G4P62_T007188"; product "large tumor suppressor kinase 1"; protein_id "KAF7230873.1"; exon_number "3";
CM025008.1	Genbank	CDS	47347385	47348676	.	-	2	gene_id "G4P62_004412"; transcript_id "gnl|WGS:JAAVVJ|G4P62_T007188"; gbkey "CDS"; gene "lats1"; locus_tag "G4P62_004412"; orig_transcript_id "gnl|WGS:JAAVVJ|G4P62_T007188"; product "large tumor suppressor kinase 1"; protein_id "KAF7230873.1"; exon_number "4";
CM025008.1	Genbank	CDS	47346318	47346900	.	-	0	gene_id "G4P62_004412"; transcript_id "gnl|WGS:JAAVVJ|G4P62_T007188"; gbkey "CDS"; gene "lats1"; locus_tag "G4P62_004412"; orig_transcript_id "gnl|WGS:JAAVVJ|G4P62_T007188"; product "large tumor suppressor kinase 1"; protein_id "KAF7230873.1"; exon_number "5";
CM025008.1	Genbank	CDS	47345726	47345908	.	-	2	gene_id "G4P62_004412"; transcript_id "gnl|WGS:JAAVVJ|G4P62_T007188"; gbkey "CDS"; gene "lats1"; locus_tag "G4P62_004412"; orig_transcript_id "gnl|WGS:JAAVVJ|G4P62_T007188"; product "large tumor suppressor kinase 1"; protein_id "KAF7230873.1"; exon_number "6";
CM025008.1	Genbank	CDS	47345422	47345528	.	-	2	gene_id "G4P62_004412"; transcript_id "gnl|WGS:JAAVVJ|G4P62_T007188"; gbkey "CDS"; gene "lats1"; locus_tag "G4P62_004412"; orig_transcript_id "gnl|WGS:JAAVVJ|G4P62_T007188"; product "large tumor suppressor kinase 1"; protein_id "KAF7230873.1"; exon_number "7";
CM025008.1	Genbank	CDS	47344854	47345345	.	-	0	gene_id "G4P62_004412"; transcript_id "gnl|WGS:JAAVVJ|G4P62_T007188"; gbkey "CDS"; gene "lats1"; locus_tag "G4P62_004412"; orig_transcript_id "gnl|WGS:JAAVVJ|G4P62_T007188"; product "large tumor suppressor kinase 1"; protein_id "KAF7230873.1"; exon_number "8";
CM025008.1	Genbank	start_codon	47350010	47350012	.	-	0	gene_id "G4P62_004412"; transcript_id "gnl|WGS:JAAVVJ|G4P62_T007188"; gbkey "CDS"; gene "lats1"; locus_tag "G4P62_004412"; orig_transcript_id "gnl|WGS:JAAVVJ|G4P62_T007188"; product "large tumor suppressor kinase 1"; protein_id "KAF7230873.1"; exon_number "2";
CM025008.1	Genbank	stop_codon	47344851	47344853	.	-	0	gene_id "G4P62_004412"; transcript_id "gnl|WGS:JAAVVJ|G4P62_T007188"; gbkey "CDS"; gene "lats1"; locus_tag "G4P62_004412"; orig_transcript_id "gnl|WGS:JAAVVJ|G4P62_T007188"; product "large tumor suppressor kinase 1"; protein_id "KAF7230873.1"; exon_number "8";
CM025008.1	Genbank	gene	47351775	47354632	.	-	.	gene_id "G4P62_004413"; transcript_id ""; description "nucleoporin Nup43"; gbkey "Gene"; gene "nup43"; gene_biotype "protein_coding"; locus_tag "G4P62_004413";
CM025008.1	Genbank	transcript	47351775	47354632	.	-	.	gene_id "G4P62_004413"; transcript_id "gnl|WGS:JAAVVJ|G4P62_T007189"; gbkey "mRNA"; gene "nup43"; locus_tag "G4P62_004413"; orig_protein_id "gnl|WGS:JAAVVJ|G4P62_P007189"; orig_transcript_id "gnl|WGS:JAAVVJ|G4P62_T007189"; product "nucleoporin 43kDa"; transcript_biotype "mRNA";
CM025008.1	Genbank	exon	47354370	47354632	.	-	.	gene_id "G4P62_004413"; transcript_id "gnl|WGS:JAAVVJ|G4P62_T007189"; gene "nup43"; locus_tag "G4P62_004413"; orig_protein_id "gnl|WGS:JAAVVJ|G4P62_P007189"; orig_transcript_id "gnl|WGS:JAAVVJ|G4P62_T007189"; product "nucleoporin 43kDa"; transcript_biotype "mRNA"; exon_number "1";
CM025008.1	Genbank	exon	47354032	47354154	.	-	.	gene_id "G4P62_004413"; transcript_id "gnl|WGS:JAAVVJ|G4P62_T007189"; gene "nup43"; locus_tag "G4P62_004413"; orig_protein_id "gnl|WGS:JAAVVJ|G4P62_P007189"; orig_transcript_id "gnl|WGS:JAAVVJ|G4P62_T007189"; product "nucleoporin 43kDa"; transcript_biotype "mRNA"; exon_number "2";
CM025008.1	Genbank	exon	47353500	47353577	.	-	.	gene_id "G4P62_004413"; transcript_id "gnl|WGS:JAAVVJ|G4P62_T007189"; gene "nup43"; locus_tag "G4P62_004413"; orig_protein_id "gnl|WGS:JAAVVJ|G4P62_P007189"; orig_transcript_id "gnl|WGS:JAAVVJ|G4P62_T007189"; product "nucleoporin 43kDa"; transcript_biotype "mRNA"; exon_number "3";
CM025008.1	Genbank	exon	47353238	47353400	.	-	.	gene_id "G4P62_004413"; transcript_id "gnl|WGS:JAAVVJ|G4P62_T007189"; gene "nup43"; locus_tag "G4P62_004413"; orig_protein_id "gnl|WGS:JAAVVJ|G4P62_P007189"; orig_transcript_id "gnl|WGS:JAAVVJ|G4P62_T007189"; product "nucleoporin 43kDa"; transcript_biotype "mRNA"; exon_number "4";
CM025008.1	Genbank	exon	47353019	47353154	.	-	.	gene_id "G4P62_004413"; transcript_id "gnl|WGS:JAAVVJ|G4P62_T007189"; gene "nup43"; locus_tag "G4P62_004413"; orig_protein_id "gnl|WGS:JAAVVJ|G4P62_P007189"; orig_transcript_id "gnl|WGS:JAAVVJ|G4P62_T007189"; product "nucleoporin 43kDa"; transcript_biotype "mRNA"; exon_number "5";
CM025008.1	Genbank	exon	47352783	47352934	.	-	.	gene_id "G4P62_004413"; transcript_id "gnl|WGS:JAAVVJ|G4P62_T007189"; gene "nup43"; locus_tag "G4P62_004413"; orig_protein_id "gnl|WGS:JAAVVJ|G4P62_P007189"; orig_transcript_id "gnl|WGS:JAAVVJ|G4P62_T007189"; product "nucleoporin 43kDa"; transcript_biotype "mRNA"; exon_number "6";
CM025008.1	Genbank	exon	47352566	47352682	.	-	.	gene_id "G4P62_004413"; transcript_id "gnl|WGS:JAAVVJ|G4P62_T007189"; gene "nup43"; locus_tag "G4P62_004413"; orig_protein_id "gnl|WGS:JAAVVJ|G4P62_P007189"; orig_transcript_id "gnl|WGS:JAAVVJ|G4P62_T007189"; product "nucleoporin 43kDa"; transcript_biotype "mRNA"; exon_number "7";
CM025008.1	Genbank	exon	47351775	47352273	.	-	.	gene_id "G4P62_004413"; transcript_id "gnl|WGS:JAAVVJ|G4P62_T007189"; gene "nup43"; locus_tag "G4P62_004413"; orig_protein_id "gnl|WGS:JAAVVJ|G4P62_P007189"; orig_transcript_id "gnl|WGS:JAAVVJ|G4P62_T007189"; product "nucleoporin 43kDa"; transcript_biotype "mRNA"; exon_number "8";
CM025008.1	Genbank	CDS	47354370	47354483	.	-	0	gene_id "G4P62_004413"; transcript_id "gnl|WGS:JAAVVJ|G4P62_T007189"; gbkey "CDS"; gene "nup43"; locus_tag "G4P62_004413"; orig_transcript_id "gnl|WGS:JAAVVJ|G4P62_T007189"; product "nucleoporin 43kDa"; protein_id "KAF7230874.1"; exon_number "1";
CM025008.1	Genbank	CDS	47354032	47354154	.	-	0	gene_id "G4P62_004413"; transcript_id "gnl|WGS:JAAVVJ|G4P62_T007189"; gbkey "CDS"; gene "nup43"; locus_tag "G4P62_004413"; orig_transcript_id "gnl|WGS:JAAVVJ|G4P62_T007189"; product "nucleoporin 43kDa"; protein_id "KAF7230874.1"; exon_number "2";
CM025008.1	Genbank	CDS	47353500	47353577	.	-	0	gene_id "G4P62_004413"; transcript_id "gnl|WGS:JAAVVJ|G4P62_T007189"; gbkey "CDS"; gene "nup43"; locus_tag "G4P62_004413"; orig_transcript_id "gnl|WGS:JAAVVJ|G4P62_T007189"; product "nucleoporin 43kDa"; protein_id "KAF7230874.1"; exon_number "3";
CM025008.1	Genbank	CDS	47353238	47353400	.	-	0	gene_id "G4P62_004413"; transcript_id "gnl|WGS:JAAVVJ|G4P62_T007189"; gbkey "CDS"; gene "nup43"; locus_tag "G4P62_004413"; orig_transcript_id "gnl|WGS:JAAVVJ|G4P62_T007189"; product "nucleoporin 43kDa"; protein_id "KAF7230874.1"; exon_number "4";
CM025008.1	Genbank	CDS	47353019	47353154	.	-	2	gene_id "G4P62_004413"; transcript_id "gnl|WGS:JAAVVJ|G4P62_T007189"; gbkey "CDS"; gene "nup43"; locus_tag "G4P62_004413"; orig_transcript_id "gnl|WGS:JAAVVJ|G4P62_T007189"; product "nucleoporin 43kDa"; protein_id "KAF7230874.1"; exon_number "5";
CM025008.1	Genbank	CDS	47352783	47352934	.	-	1	gene_id "G4P62_004413"; transcript_id "gnl|WGS:JAAVVJ|G4P62_T007189"; gbkey "CDS"; gene "nup43"; locus_tag "G4P62_004413"; orig_transcript_id "gnl|WGS:JAAVVJ|G4P62_T007189"; product "nucleoporin 43kDa"; protein_id "KAF7230874.1"; exon_number "6";
CM025008.1	Genbank	CDS	47352566	47352682	.	-	2	gene_id "G4P62_004413"; transcript_id "gnl|WGS:JAAVVJ|G4P62_T007189"; gbkey "CDS"; gene "nup43"; locus_tag "G4P62_004413"; orig_transcript_id "gnl|WGS:JAAVVJ|G4P62_T007189"; product "nucleoporin 43kDa"; protein_id "KAF7230874.1"; exon_number "7";
CM025008.1	Genbank	CDS	47352047	47352273	.	-	2	gene_id "G4P62_004413"; transcript_id "gnl|WGS:JAAVVJ|G4P62_T007189"; gbkey "CDS"; gene "nup43"; locus_tag "G4P62_004413"; orig_transcript_id "gnl|WGS:JAAVVJ|G4P62_T007189"; product "nucleoporin 43kDa"; protein_id "KAF7230874.1"; exon_number "8";
CM025008.1	Genbank	start_codon	47354481	47354483	.	-	0	gene_id "G4P62_004413"; transcript_id "gnl|WGS:JAAVVJ|G4P62_T007189"; gbkey "CDS"; gene "nup43"; locus_tag "G4P62_004413"; orig_transcript_id "gnl|WGS:JAAVVJ|G4P62_T007189"; product "nucleoporin 43kDa"; protein_id "KAF7230874.1"; exon_number "1";
CM025008.1	Genbank	stop_codon	47352044	47352046	.	-	0	gene_id "G4P62_004413"; transcript_id "gnl|WGS:JAAVVJ|G4P62_T007189"; gbkey "CDS"; gene "nup43"; locus_tag "G4P62_004413"; orig_transcript_id "gnl|WGS:JAAVVJ|G4P62_T007189"; product "nucleoporin 43kDa"; protein_id "KAF7230874.1"; exon_number "8";
CM025008.1	Genbank	gene	47354703	47364152	.	+	.	gene_id "G4P62_004414"; transcript_id ""; description "protein-L-isoaspartate(D-aspartate)"; gbkey "Gene"; gene "pcmt1"; gene_biotype "protein_coding"; locus_tag "G4P62_004414";
CM025008.1	Genbank	transcript	47354703	47364152	.	+	.	gene_id "G4P62_004414"; transcript_id "gnl|WGS:JAAVVJ|G4P62_T007190"; gbkey "mRNA"; gene "pcmt1"; locus_tag "G4P62_004414"; note "transcript variant X2"; orig_protein_id "gnl|WGS:JAAVVJ|G4P62_P007190"; orig_transcript_id "gnl|WGS:JAAVVJ|G4P62_T007190"; product "protein-L-isoaspartate (D-aspartate) O-methyltransferase"; transcript_biotype "mRNA";
CM025008.1	Genbank	exon	47354703	47355027	.	+	.	gene_id "G4P62_004414"; transcript_id "gnl|WGS:JAAVVJ|G4P62_T007190"; gene "pcmt1"; locus_tag "G4P62_004414"; note "transcript variant X2"; orig_protein_id "gnl|WGS:JAAVVJ|G4P62_P007190"; orig_transcript_id "gnl|WGS:JAAVVJ|G4P62_T007190"; product "protein-L-isoaspartate (D-aspartate) O-methyltransferase"; transcript_biotype "mRNA"; exon_number "1";
CM025008.1	Genbank	exon	47358231	47358335	.	+	.	gene_id "G4P62_004414"; transcript_id "gnl|WGS:JAAVVJ|G4P62_T007190"; gene "pcmt1"; locus_tag "G4P62_004414"; note "transcript variant X2"; orig_protein_id "gnl|WGS:JAAVVJ|G4P62_P007190"; orig_transcript_id "gnl|WGS:JAAVVJ|G4P62_T007190"; product "protein-L-isoaspartate (D-aspartate) O-methyltransferase"; transcript_biotype "mRNA"; exon_number "2";
CM025008.1	Genbank	exon	47358415	47358446	.	+	.	gene_id "G4P62_004414"; transcript_id "gnl|WGS:JAAVVJ|G4P62_T007190"; gene "pcmt1"; locus_tag "G4P62_004414"; note "transcript variant X2"; orig_protein_id "gnl|WGS:JAAVVJ|G4P62_P007190"; orig_transcript_id "gnl|WGS:JAAVVJ|G4P62_T007190"; product "protein-L-isoaspartate (D-aspartate) O-methyltransferase"; transcript_biotype "mRNA"; exon_number "3";
CM025008.1	Genbank	exon	47358531	47358635	.	+	.	gene_id "G4P62_004414"; transcript_id "gnl|WGS:JAAVVJ|G4P62_T007190"; gene "pcmt1"; locus_tag "G4P62_004414"; note "transcript variant X2"; orig_protein_id "gnl|WGS:JAAVVJ|G4P62_P007190"; orig_transcript_id "gnl|WGS:JAAVVJ|G4P62_T007190"; product "protein-L-isoaspartate (D-aspartate) O-methyltransferase"; transcript_biotype "mRNA"; exon_number "4";
CM025008.1	Genbank	exon	47358800	47358920	.	+	.	gene_id "G4P62_004414"; transcript_id "gnl|WGS:JAAVVJ|G4P62_T007190"; gene "pcmt1"; locus_tag "G4P62_004414"; note "transcript variant X2"; orig_protein_id "gnl|WGS:JAAVVJ|G4P62_P007190"; orig_transcript_id "gnl|WGS:JAAVVJ|G4P62_T007190"; product "protein-L-isoaspartate (D-aspartate) O-methyltransferase"; transcript_biotype "mRNA"; exon_number "5";
CM025008.1	Genbank	exon	47359446	47359531	.	+	.	gene_id "G4P62_004414"; transcript_id "gnl|WGS:JAAVVJ|G4P62_T007190"; gene "pcmt1"; locus_tag "G4P62_004414"; note "transcript variant X2"; orig_protein_id "gnl|WGS:JAAVVJ|G4P62_P007190"; orig_transcript_id "gnl|WGS:JAAVVJ|G4P62_T007190"; product "protein-L-isoaspartate (D-aspartate) O-methyltransferase"; transcript_biotype "mRNA"; exon_number "6";
CM025008.1	Genbank	exon	47362748	47362974	.	+	.	gene_id "G4P62_004414"; transcript_id "gnl|WGS:JAAVVJ|G4P62_T007190"; gene "pcmt1"; locus_tag "G4P62_004414"; note "transcript variant X2"; orig_protein_id "gnl|WGS:JAAVVJ|G4P62_P007190"; orig_transcript_id "gnl|WGS:JAAVVJ|G4P62_T007190"; product "protein-L-isoaspartate (D-aspartate) O-methyltransferase"; transcript_biotype "mRNA"; exon_number "7";
CM025008.1	Genbank	exon	47363372	47364152	.	+	.	gene_id "G4P62_004414"; transcript_id "gnl|WGS:JAAVVJ|G4P62_T007190"; gene "pcmt1"; locus_tag "G4P62_004414"; note "transcript variant X2"; orig_protein_id "gnl|WGS:JAAVVJ|G4P62_P007190"; orig_transcript_id "gnl|WGS:JAAVVJ|G4P62_T007190"; product "protein-L-isoaspartate (D-aspartate) O-methyltransferase"; transcript_biotype "mRNA"; exon_number "8";
CM025008.1	Genbank	CDS	47354847	47355027	.	+	0	gene_id "G4P62_004414"; transcript_id "gnl|WGS:JAAVVJ|G4P62_T007190"; gbkey "CDS"; gene "pcmt1"; locus_tag "G4P62_004414"; orig_transcript_id "gnl|WGS:JAAVVJ|G4P62_T007190"; product "transcript variant X2"; protein_id "KAF7230875.1"; exon_number "1";
CM025008.1	Genbank	CDS	47358231	47358335	.	+	2	gene_id "G4P62_004414"; transcript_id "gnl|WGS:JAAVVJ|G4P62_T007190"; gbkey "CDS"; gene "pcmt1"; locus_tag "G4P62_004414"; orig_transcript_id "gnl|WGS:JAAVVJ|G4P62_T007190"; product "transcript variant X2"; protein_id "KAF7230875.1"; exon_number "2";
CM025008.1	Genbank	CDS	47358415	47358446	.	+	2	gene_id "G4P62_004414"; transcript_id "gnl|WGS:JAAVVJ|G4P62_T007190"; gbkey "CDS"; gene "pcmt1"; locus_tag "G4P62_004414"; orig_transcript_id "gnl|WGS:JAAVVJ|G4P62_T007190"; product "transcript variant X2"; protein_id "KAF7230875.1"; exon_number "3";
CM025008.1	Genbank	CDS	47358531	47358635	.	+	0	gene_id "G4P62_004414"; transcript_id "gnl|WGS:JAAVVJ|G4P62_T007190"; gbkey "CDS"; gene "pcmt1"; locus_tag "G4P62_004414"; orig_transcript_id "gnl|WGS:JAAVVJ|G4P62_T007190"; product "transcript variant X2"; protein_id "KAF7230875.1"; exon_number "4";
CM025008.1	Genbank	CDS	47358800	47358920	.	+	0	gene_id "G4P62_004414"; transcript_id "gnl|WGS:JAAVVJ|G4P62_T007190"; gbkey "CDS"; gene "pcmt1"; locus_tag "G4P62_004414"; orig_transcript_id "gnl|WGS:JAAVVJ|G4P62_T007190"; product "transcript variant X2"; protein_id "KAF7230875.1"; exon_number "5";
CM025008.1	Genbank	CDS	47359446	47359531	.	+	2	gene_id "G4P62_004414"; transcript_id "gnl|WGS:JAAVVJ|G4P62_T007190"; gbkey "CDS"; gene "pcmt1"; locus_tag "G4P62_004414"; orig_transcript_id "gnl|WGS:JAAVVJ|G4P62_T007190"; product "transcript variant X2"; protein_id "KAF7230875.1"; exon_number "6";
CM025008.1	Genbank	CDS	47362748	47362924	.	+	0	gene_id "G4P62_004414"; transcript_id "gnl|WGS:JAAVVJ|G4P62_T007190"; gbkey "CDS"; gene "pcmt1"; locus_tag "G4P62_004414"; orig_transcript_id "gnl|WGS:JAAVVJ|G4P62_T007190"; product "transcript variant X2"; protein_id "KAF7230875.1"; exon_number "7";
CM025008.1	Genbank	start_codon	47354847	47354849	.	+	0	gene_id "G4P62_004414"; transcript_id "gnl|WGS:JAAVVJ|G4P62_T007190"; gbkey "CDS"; gene "pcmt1"; locus_tag "G4P62_004414"; orig_transcript_id "gnl|WGS:JAAVVJ|G4P62_T007190"; product "transcript variant X2"; protein_id "KAF7230875.1"; exon_number "1";
CM025008.1	Genbank	stop_codon	47362925	47362927	.	+	0	gene_id "G4P62_004414"; transcript_id "gnl|WGS:JAAVVJ|G4P62_T007190"; gbkey "CDS"; gene "pcmt1"; locus_tag "G4P62_004414"; orig_transcript_id "gnl|WGS:JAAVVJ|G4P62_T007190"; product "transcript variant X2"; protein_id "KAF7230875.1"; exon_number "7";
CM025008.1	Genbank	transcript	47354705	47364152	.	+	.	gene_id "G4P62_004414"; transcript_id "gnl|WGS:JAAVVJ|G4P62_T007191"; gbkey "mRNA"; gene "pcmt1"; locus_tag "G4P62_004414"; note "transcript variant X1"; orig_protein_id "gnl|WGS:JAAVVJ|G4P62_P007191"; orig_transcript_id "gnl|WGS:JAAVVJ|G4P62_T007191"; product "protein-L-isoaspartate (D-aspartate) O-methyltransferase"; transcript_biotype "mRNA";
CM025008.1	Genbank	exon	47354705	47355027	.	+	.	gene_id "G4P62_004414"; transcript_id "gnl|WGS:JAAVVJ|G4P62_T007191"; gene "pcmt1"; locus_tag "G4P62_004414"; note "transcript variant X1"; orig_protein_id "gnl|WGS:JAAVVJ|G4P62_P007191"; orig_transcript_id "gnl|WGS:JAAVVJ|G4P62_T007191"; product "protein-L-isoaspartate (D-aspartate) O-methyltransferase"; transcript_biotype "mRNA"; exon_number "1";
CM025008.1	Genbank	exon	47358231	47358335	.	+	.	gene_id "G4P62_004414"; transcript_id "gnl|WGS:JAAVVJ|G4P62_T007191"; gene "pcmt1"; locus_tag "G4P62_004414"; note "transcript variant X1"; orig_protein_id "gnl|WGS:JAAVVJ|G4P62_P007191"; orig_transcript_id "gnl|WGS:JAAVVJ|G4P62_T007191"; product "protein-L-isoaspartate (D-aspartate) O-methyltransferase"; transcript_biotype "mRNA"; exon_number "2";
CM025008.1	Genbank	exon	47358415	47358446	.	+	.	gene_id "G4P62_004414"; transcript_id "gnl|WGS:JAAVVJ|G4P62_T007191"; gene "pcmt1"; locus_tag "G4P62_004414"; note "transcript variant X1"; orig_protein_id "gnl|WGS:JAAVVJ|G4P62_P007191"; orig_transcript_id "gnl|WGS:JAAVVJ|G4P62_T007191"; product "protein-L-isoaspartate (D-aspartate) O-methyltransferase"; transcript_biotype "mRNA"; exon_number "3";
CM025008.1	Genbank	exon	47358531	47358635	.	+	.	gene_id "G4P62_004414"; transcript_id "gnl|WGS:JAAVVJ|G4P62_T007191"; gene "pcmt1"; locus_tag "G4P62_004414"; note "transcript variant X1"; orig_protein_id "gnl|WGS:JAAVVJ|G4P62_P007191"; orig_transcript_id "gnl|WGS:JAAVVJ|G4P62_T007191"; product "protein-L-isoaspartate (D-aspartate) O-methyltransferase"; transcript_biotype "mRNA"; exon_number "4";
CM025008.1	Genbank	exon	47358800	47358920	.	+	.	gene_id "G4P62_004414"; transcript_id "gnl|WGS:JAAVVJ|G4P62_T007191"; gene "pcmt1"; locus_tag "G4P62_004414"; note "transcript variant X1"; orig_protein_id "gnl|WGS:JAAVVJ|G4P62_P007191"; orig_transcript_id "gnl|WGS:JAAVVJ|G4P62_T007191"; product "protein-L-isoaspartate (D-aspartate) O-methyltransferase"; transcript_biotype "mRNA"; exon_number "5";
CM025008.1	Genbank	exon	47359446	47359531	.	+	.	gene_id "G4P62_004414"; transcript_id "gnl|WGS:JAAVVJ|G4P62_T007191"; gene "pcmt1"; locus_tag "G4P62_004414"; note "transcript variant X1"; orig_protein_id "gnl|WGS:JAAVVJ|G4P62_P007191"; orig_transcript_id "gnl|WGS:JAAVVJ|G4P62_T007191"; product "protein-L-isoaspartate (D-aspartate) O-methyltransferase"; transcript_biotype "mRNA"; exon_number "6";
CM025008.1	Genbank	exon	47362748	47362917	.	+	.	gene_id "G4P62_004414"; transcript_id "gnl|WGS:JAAVVJ|G4P62_T007191"; gene "pcmt1"; locus_tag "G4P62_004414"; note "transcript variant X1"; orig_protein_id "gnl|WGS:JAAVVJ|G4P62_P007191"; orig_transcript_id "gnl|WGS:JAAVVJ|G4P62_T007191"; product "protein-L-isoaspartate (D-aspartate) O-methyltransferase"; transcript_biotype "mRNA"; exon_number "7";
CM025008.1	Genbank	exon	47363372	47364152	.	+	.	gene_id "G4P62_004414"; transcript_id "gnl|WGS:JAAVVJ|G4P62_T007191"; gene "pcmt1"; locus_tag "G4P62_004414"; note "transcript variant X1"; orig_protein_id "gnl|WGS:JAAVVJ|G4P62_P007191"; orig_transcript_id "gnl|WGS:JAAVVJ|G4P62_T007191"; product "protein-L-isoaspartate (D-aspartate) O-methyltransferase"; transcript_biotype "mRNA"; exon_number "8";
CM025008.1	Genbank	CDS	47354847	47355027	.	+	0	gene_id "G4P62_004414"; transcript_id "gnl|WGS:JAAVVJ|G4P62_T007191"; gbkey "CDS"; gene "pcmt1"; locus_tag "G4P62_004414"; orig_transcript_id "gnl|WGS:JAAVVJ|G4P62_T007191"; product "transcript variant X1"; protein_id "KAF7230876.1"; exon_number "1";
CM025008.1	Genbank	CDS	47358231	47358335	.	+	2	gene_id "G4P62_004414"; transcript_id "gnl|WGS:JAAVVJ|G4P62_T007191"; gbkey "CDS"; gene "pcmt1"; locus_tag "G4P62_004414"; orig_transcript_id "gnl|WGS:JAAVVJ|G4P62_T007191"; product "transcript variant X1"; protein_id "KAF7230876.1"; exon_number "2";
CM025008.1	Genbank	CDS	47358415	47358446	.	+	2	gene_id "G4P62_004414"; transcript_id "gnl|WGS:JAAVVJ|G4P62_T007191"; gbkey "CDS"; gene "pcmt1"; locus_tag "G4P62_004414"; orig_transcript_id "gnl|WGS:JAAVVJ|G4P62_T007191"; product "transcript variant X1"; protein_id "KAF7230876.1"; exon_number "3";
CM025008.1	Genbank	CDS	47358531	47358635	.	+	0	gene_id "G4P62_004414"; transcript_id "gnl|WGS:JAAVVJ|G4P62_T007191"; gbkey "CDS"; gene "pcmt1"; locus_tag "G4P62_004414"; orig_transcript_id "gnl|WGS:JAAVVJ|G4P62_T007191"; product "transcript variant X1"; protein_id "KAF7230876.1"; exon_number "4";
CM025008.1	Genbank	CDS	47358800	47358920	.	+	0	gene_id "G4P62_004414"; transcript_id "gnl|WGS:JAAVVJ|G4P62_T007191"; gbkey "CDS"; gene "pcmt1"; locus_tag "G4P62_004414"; orig_transcript_id "gnl|WGS:JAAVVJ|G4P62_T007191"; product "transcript variant X1"; protein_id "KAF7230876.1"; exon_number "5";
CM025008.1	Genbank	CDS	47359446	47359531	.	+	2	gene_id "G4P62_004414"; transcript_id "gnl|WGS:JAAVVJ|G4P62_T007191"; gbkey "CDS"; gene "pcmt1"; locus_tag "G4P62_004414"; orig_transcript_id "gnl|WGS:JAAVVJ|G4P62_T007191"; product "transcript variant X1"; protein_id "KAF7230876.1"; exon_number "6";
CM025008.1	Genbank	CDS	47362748	47362917	.	+	0	gene_id "G4P62_004414"; transcript_id "gnl|WGS:JAAVVJ|G4P62_T007191"; gbkey "CDS"; gene "pcmt1"; locus_tag "G4P62_004414"; orig_transcript_id "gnl|WGS:JAAVVJ|G4P62_T007191"; product "transcript variant X1"; protein_id "KAF7230876.1"; exon_number "7";
CM025008.1	Genbank	CDS	47363372	47363381	.	+	1	gene_id "G4P62_004414"; transcript_id "gnl|WGS:JAAVVJ|G4P62_T007191"; gbkey "CDS"; gene "pcmt1"; locus_tag "G4P62_004414"; orig_transcript_id "gnl|WGS:JAAVVJ|G4P62_T007191"; product "transcript variant X1"; protein_id "KAF7230876.1"; exon_number "8";
CM025008.1	Genbank	start_codon	47354847	47354849	.	+	0	gene_id "G4P62_004414"; transcript_id "gnl|WGS:JAAVVJ|G4P62_T007191"; gbkey "CDS"; gene "pcmt1"; locus_tag "G4P62_004414"; orig_transcript_id "gnl|WGS:JAAVVJ|G4P62_T007191"; product "transcript variant X1"; protein_id "KAF7230876.1"; exon_number "1";
CM025008.1	Genbank	stop_codon	47363382	47363384	.	+	0	gene_id "G4P62_004414"; transcript_id "gnl|WGS:JAAVVJ|G4P62_T007191"; gbkey "CDS"; gene "pcmt1"; locus_tag "G4P62_004414"; orig_transcript_id "gnl|WGS:JAAVVJ|G4P62_T007191"; product "transcript variant X1"; protein_id "KAF7230876.1"; exon_number "8";
CM025008.1	Genbank	gene	47365953	47373424	.	-	.	gene_id "G4P62_004415"; transcript_id ""; description "low-density lipoprotein receptor-related protein"; gbkey "Gene"; gene "lrp11"; gene_biotype "protein_coding"; locus_tag "G4P62_004415";
CM025008.1	Genbank	transcript	47365953	47373424	.	-	.	gene_id "G4P62_004415"; transcript_id "gnl|WGS:JAAVVJ|G4P62_T007192"; gbkey "mRNA"; gene "lrp11"; locus_tag "G4P62_004415"; note "transcript variant X2"; orig_protein_id "gnl|WGS:JAAVVJ|G4P62_P007192"; orig_transcript_id "gnl|WGS:JAAVVJ|G4P62_T007192"; product "LDL receptor related protein 11"; transcript_biotype "mRNA";
CM025008.1	Genbank	exon	47372648	47373424	.	-	.	gene_id "G4P62_004415"; transcript_id "gnl|WGS:JAAVVJ|G4P62_T007192"; gene "lrp11"; locus_tag "G4P62_004415"; note "transcript variant X2"; orig_protein_id "gnl|WGS:JAAVVJ|G4P62_P007192"; orig_transcript_id "gnl|WGS:JAAVVJ|G4P62_T007192"; product "LDL receptor related protein 11"; transcript_biotype "mRNA"; exon_number "1";
CM025008.1	Genbank	exon	47370850	47371007	.	-	.	gene_id "G4P62_004415"; transcript_id "gnl|WGS:JAAVVJ|G4P62_T007192"; gene "lrp11"; locus_tag "G4P62_004415"; note "transcript variant X2"; orig_protein_id "gnl|WGS:JAAVVJ|G4P62_P007192"; orig_transcript_id "gnl|WGS:JAAVVJ|G4P62_T007192"; product "LDL receptor related protein 11"; transcript_biotype "mRNA"; exon_number "2";
CM025008.1	Genbank	exon	47370630	47370771	.	-	.	gene_id "G4P62_004415"; transcript_id "gnl|WGS:JAAVVJ|G4P62_T007192"; gene "lrp11"; locus_tag "G4P62_004415"; note "transcript variant X2"; orig_protein_id "gnl|WGS:JAAVVJ|G4P62_P007192"; orig_transcript_id "gnl|WGS:JAAVVJ|G4P62_T007192"; product "LDL receptor related protein 11"; transcript_biotype "mRNA"; exon_number "3";
CM025008.1	Genbank	exon	47370394	47370519	.	-	.	gene_id "G4P62_004415"; transcript_id "gnl|WGS:JAAVVJ|G4P62_T007192"; gene "lrp11"; locus_tag "G4P62_004415"; note "transcript variant X2"; orig_protein_id "gnl|WGS:JAAVVJ|G4P62_P007192"; orig_transcript_id "gnl|WGS:JAAVVJ|G4P62_T007192"; product "LDL receptor related protein 11"; transcript_biotype "mRNA"; exon_number "4";
CM025008.1	Genbank	exon	47370132	47370326	.	-	.	gene_id "G4P62_004415"; transcript_id "gnl|WGS:JAAVVJ|G4P62_T007192"; gene "lrp11"; locus_tag "G4P62_004415"; note "transcript variant X2"; orig_protein_id "gnl|WGS:JAAVVJ|G4P62_P007192"; orig_transcript_id "gnl|WGS:JAAVVJ|G4P62_T007192"; product "LDL receptor related protein 11"; transcript_biotype "mRNA"; exon_number "5";
CM025008.1	Genbank	exon	47369420	47369587	.	-	.	gene_id "G4P62_004415"; transcript_id "gnl|WGS:JAAVVJ|G4P62_T007192"; gene "lrp11"; locus_tag "G4P62_004415"; note "transcript variant X2"; orig_protein_id "gnl|WGS:JAAVVJ|G4P62_P007192"; orig_transcript_id "gnl|WGS:JAAVVJ|G4P62_T007192"; product "LDL receptor related protein 11"; transcript_biotype "mRNA"; exon_number "6";
CM025008.1	Genbank	exon	47369275	47369331	.	-	.	gene_id "G4P62_004415"; transcript_id "gnl|WGS:JAAVVJ|G4P62_T007192"; gene "lrp11"; locus_tag "G4P62_004415"; note "transcript variant X2"; orig_protein_id "gnl|WGS:JAAVVJ|G4P62_P007192"; orig_transcript_id "gnl|WGS:JAAVVJ|G4P62_T007192"; product "LDL receptor related protein 11"; transcript_biotype "mRNA"; exon_number "7";
CM025008.1	Genbank	exon	47365953	47366586	.	-	.	gene_id "G4P62_004415"; transcript_id "gnl|WGS:JAAVVJ|G4P62_T007192"; gene "lrp11"; locus_tag "G4P62_004415"; note "transcript variant X2"; orig_protein_id "gnl|WGS:JAAVVJ|G4P62_P007192"; orig_transcript_id "gnl|WGS:JAAVVJ|G4P62_T007192"; product "LDL receptor related protein 11"; transcript_biotype "mRNA"; exon_number "8";
CM025008.1	Genbank	CDS	47372648	47373218	.	-	0	gene_id "G4P62_004415"; transcript_id "gnl|WGS:JAAVVJ|G4P62_T007192"; gbkey "CDS"; gene "lrp11"; locus_tag "G4P62_004415"; orig_transcript_id "gnl|WGS:JAAVVJ|G4P62_T007192"; product "transcript variant X2"; protein_id "KAF7230877.1"; exon_number "1";
CM025008.1	Genbank	CDS	47370850	47371007	.	-	2	gene_id "G4P62_004415"; transcript_id "gnl|WGS:JAAVVJ|G4P62_T007192"; gbkey "CDS"; gene "lrp11"; locus_tag "G4P62_004415"; orig_transcript_id "gnl|WGS:JAAVVJ|G4P62_T007192"; product "transcript variant X2"; protein_id "KAF7230877.1"; exon_number "2";
CM025008.1	Genbank	CDS	47370630	47370771	.	-	0	gene_id "G4P62_004415"; transcript_id "gnl|WGS:JAAVVJ|G4P62_T007192"; gbkey "CDS"; gene "lrp11"; locus_tag "G4P62_004415"; orig_transcript_id "gnl|WGS:JAAVVJ|G4P62_T007192"; product "transcript variant X2"; protein_id "KAF7230877.1"; exon_number "3";
CM025008.1	Genbank	CDS	47370394	47370519	.	-	2	gene_id "G4P62_004415"; transcript_id "gnl|WGS:JAAVVJ|G4P62_T007192"; gbkey "CDS"; gene "lrp11"; locus_tag "G4P62_004415"; orig_transcript_id "gnl|WGS:JAAVVJ|G4P62_T007192"; product "transcript variant X2"; protein_id "KAF7230877.1"; exon_number "4";
CM025008.1	Genbank	CDS	47370132	47370326	.	-	2	gene_id "G4P62_004415"; transcript_id "gnl|WGS:JAAVVJ|G4P62_T007192"; gbkey "CDS"; gene "lrp11"; locus_tag "G4P62_004415"; orig_transcript_id "gnl|WGS:JAAVVJ|G4P62_T007192"; product "transcript variant X2"; protein_id "KAF7230877.1"; exon_number "5";
CM025008.1	Genbank	CDS	47369420	47369587	.	-	2	gene_id "G4P62_004415"; transcript_id "gnl|WGS:JAAVVJ|G4P62_T007192"; gbkey "CDS"; gene "lrp11"; locus_tag "G4P62_004415"; orig_transcript_id "gnl|WGS:JAAVVJ|G4P62_T007192"; product "transcript variant X2"; protein_id "KAF7230877.1"; exon_number "6";
CM025008.1	Genbank	CDS	47369275	47369331	.	-	2	gene_id "G4P62_004415"; transcript_id "gnl|WGS:JAAVVJ|G4P62_T007192"; gbkey "CDS"; gene "lrp11"; locus_tag "G4P62_004415"; orig_transcript_id "gnl|WGS:JAAVVJ|G4P62_T007192"; product "transcript variant X2"; protein_id "KAF7230877.1"; exon_number "7";
CM025008.1	Genbank	CDS	47366501	47366586	.	-	2	gene_id "G4P62_004415"; transcript_id "gnl|WGS:JAAVVJ|G4P62_T007192"; gbkey "CDS"; gene "lrp11"; locus_tag "G4P62_004415"; orig_transcript_id "gnl|WGS:JAAVVJ|G4P62_T007192"; product "transcript variant X2"; protein_id "KAF7230877.1"; exon_number "8";
CM025008.1	Genbank	start_codon	47373216	47373218	.	-	0	gene_id "G4P62_004415"; transcript_id "gnl|WGS:JAAVVJ|G4P62_T007192"; gbkey "CDS"; gene "lrp11"; locus_tag "G4P62_004415"; orig_transcript_id "gnl|WGS:JAAVVJ|G4P62_T007192"; product "transcript variant X2"; protein_id "KAF7230877.1"; exon_number "1";
CM025008.1	Genbank	stop_codon	47366498	47366500	.	-	0	gene_id "G4P62_004415"; transcript_id "gnl|WGS:JAAVVJ|G4P62_T007192"; gbkey "CDS"; gene "lrp11"; locus_tag "G4P62_004415"; orig_transcript_id "gnl|WGS:JAAVVJ|G4P62_T007192"; product "transcript variant X2"; protein_id "KAF7230877.1"; exon_number "8";
CM025008.1	Genbank	transcript	47365953	47373424	.	-	.	gene_id "G4P62_004415"; transcript_id "gnl|WGS:JAAVVJ|G4P62_T007193"; gbkey "mRNA"; gene "lrp11"; locus_tag "G4P62_004415"; note "transcript variant X1"; orig_protein_id "gnl|WGS:JAAVVJ|G4P62_P007193"; orig_transcript_id "gnl|WGS:JAAVVJ|G4P62_T007193"; product "LDL receptor related protein 11"; transcript_biotype "mRNA";
CM025008.1	Genbank	exon	47372648	47373424	.	-	.	gene_id "G4P62_004415"; transcript_id "gnl|WGS:JAAVVJ|G4P62_T007193"; gene "lrp11"; locus_tag "G4P62_004415"; note "transcript variant X1"; orig_protein_id "gnl|WGS:JAAVVJ|G4P62_P007193"; orig_transcript_id "gnl|WGS:JAAVVJ|G4P62_T007193"; product "LDL receptor related protein 11"; transcript_biotype "mRNA"; exon_number "1";
CM025008.1	Genbank	exon	47370850	47371007	.	-	.	gene_id "G4P62_004415"; transcript_id "gnl|WGS:JAAVVJ|G4P62_T007193"; gene "lrp11"; locus_tag "G4P62_004415"; note "transcript variant X1"; orig_protein_id "gnl|WGS:JAAVVJ|G4P62_P007193"; orig_transcript_id "gnl|WGS:JAAVVJ|G4P62_T007193"; product "LDL receptor related protein 11"; transcript_biotype "mRNA"; exon_number "2";
CM025008.1	Genbank	exon	47370630	47370771	.	-	.	gene_id "G4P62_004415"; transcript_id "gnl|WGS:JAAVVJ|G4P62_T007193"; gene "lrp11"; locus_tag "G4P62_004415"; note "transcript variant X1"; orig_protein_id "gnl|WGS:JAAVVJ|G4P62_P007193"; orig_transcript_id "gnl|WGS:JAAVVJ|G4P62_T007193"; product "LDL receptor related protein 11"; transcript_biotype "mRNA"; exon_number "3";
CM025008.1	Genbank	exon	47370394	47370519	.	-	.	gene_id "G4P62_004415"; transcript_id "gnl|WGS:JAAVVJ|G4P62_T007193"; gene "lrp11"; locus_tag "G4P62_004415"; note "transcript variant X1"; orig_protein_id "gnl|WGS:JAAVVJ|G4P62_P007193"; orig_transcript_id "gnl|WGS:JAAVVJ|G4P62_T007193"; product "LDL receptor related protein 11"; transcript_biotype "mRNA"; exon_number "4";
CM025008.1	Genbank	exon	47370132	47370326	.	-	.	gene_id "G4P62_004415"; transcript_id "gnl|WGS:JAAVVJ|G4P62_T007193"; gene "lrp11"; locus_tag "G4P62_004415"; note "transcript variant X1"; orig_protein_id "gnl|WGS:JAAVVJ|G4P62_P007193"; orig_transcript_id "gnl|WGS:JAAVVJ|G4P62_T007193"; product "LDL receptor related protein 11"; transcript_biotype "mRNA"; exon_number "5";
CM025008.1	Genbank	exon	47369420	47369587	.	-	.	gene_id "G4P62_004415"; transcript_id "gnl|WGS:JAAVVJ|G4P62_T007193"; gene "lrp11"; locus_tag "G4P62_004415"; note "transcript variant X1"; orig_protein_id "gnl|WGS:JAAVVJ|G4P62_P007193"; orig_transcript_id "gnl|WGS:JAAVVJ|G4P62_T007193"; product "LDL receptor related protein 11"; transcript_biotype "mRNA"; exon_number "6";
CM025008.1	Genbank	exon	47369275	47369331	.	-	.	gene_id "G4P62_004415"; transcript_id "gnl|WGS:JAAVVJ|G4P62_T007193"; gene "lrp11"; locus_tag "G4P62_004415"; note "transcript variant X1"; orig_protein_id "gnl|WGS:JAAVVJ|G4P62_P007193"; orig_transcript_id "gnl|WGS:JAAVVJ|G4P62_T007193"; product "LDL receptor related protein 11"; transcript_biotype "mRNA"; exon_number "7";
CM025008.1	Genbank	exon	47366637	47366729	.	-	.	gene_id "G4P62_004415"; transcript_id "gnl|WGS:JAAVVJ|G4P62_T007193"; gene "lrp11"; locus_tag "G4P62_004415"; note "transcript variant X1"; orig_protein_id "gnl|WGS:JAAVVJ|G4P62_P007193"; orig_transcript_id "gnl|WGS:JAAVVJ|G4P62_T007193"; product "LDL receptor related protein 11"; transcript_biotype "mRNA"; exon_number "8";
CM025008.1	Genbank	exon	47365953	47366554	.	-	.	gene_id "G4P62_004415"; transcript_id "gnl|WGS:JAAVVJ|G4P62_T007193"; gene "lrp11"; locus_tag "G4P62_004415"; note "transcript variant X1"; orig_protein_id "gnl|WGS:JAAVVJ|G4P62_P007193"; orig_transcript_id "gnl|WGS:JAAVVJ|G4P62_T007193"; product "LDL receptor related protein 11"; transcript_biotype "mRNA"; exon_number "9";
CM025008.1	Genbank	CDS	47372648	47373218	.	-	0	gene_id "G4P62_004415"; transcript_id "gnl|WGS:JAAVVJ|G4P62_T007193"; gbkey "CDS"; gene "lrp11"; locus_tag "G4P62_004415"; orig_transcript_id "gnl|WGS:JAAVVJ|G4P62_T007193"; product "transcript variant X1"; protein_id "KAF7230878.1"; exon_number "1";
CM025008.1	Genbank	CDS	47370850	47371007	.	-	2	gene_id "G4P62_004415"; transcript_id "gnl|WGS:JAAVVJ|G4P62_T007193"; gbkey "CDS"; gene "lrp11"; locus_tag "G4P62_004415"; orig_transcript_id "gnl|WGS:JAAVVJ|G4P62_T007193"; product "transcript variant X1"; protein_id "KAF7230878.1"; exon_number "2";
CM025008.1	Genbank	CDS	47370630	47370771	.	-	0	gene_id "G4P62_004415"; transcript_id "gnl|WGS:JAAVVJ|G4P62_T007193"; gbkey "CDS"; gene "lrp11"; locus_tag "G4P62_004415"; orig_transcript_id "gnl|WGS:JAAVVJ|G4P62_T007193"; product "transcript variant X1"; protein_id "KAF7230878.1"; exon_number "3";
CM025008.1	Genbank	CDS	47370394	47370519	.	-	2	gene_id "G4P62_004415"; transcript_id "gnl|WGS:JAAVVJ|G4P62_T007193"; gbkey "CDS"; gene "lrp11"; locus_tag "G4P62_004415"; orig_transcript_id "gnl|WGS:JAAVVJ|G4P62_T007193"; product "transcript variant X1"; protein_id "KAF7230878.1"; exon_number "4";
CM025008.1	Genbank	CDS	47370132	47370326	.	-	2	gene_id "G4P62_004415"; transcript_id "gnl|WGS:JAAVVJ|G4P62_T007193"; gbkey "CDS"; gene "lrp11"; locus_tag "G4P62_004415"; orig_transcript_id "gnl|WGS:JAAVVJ|G4P62_T007193"; product "transcript variant X1"; protein_id "KAF7230878.1"; exon_number "5";
CM025008.1	Genbank	CDS	47369420	47369587	.	-	2	gene_id "G4P62_004415"; transcript_id "gnl|WGS:JAAVVJ|G4P62_T007193"; gbkey "CDS"; gene "lrp11"; locus_tag "G4P62_004415"; orig_transcript_id "gnl|WGS:JAAVVJ|G4P62_T007193"; product "transcript variant X1"; protein_id "KAF7230878.1"; exon_number "6";
CM025008.1	Genbank	CDS	47369275	47369331	.	-	2	gene_id "G4P62_004415"; transcript_id "gnl|WGS:JAAVVJ|G4P62_T007193"; gbkey "CDS"; gene "lrp11"; locus_tag "G4P62_004415"; orig_transcript_id "gnl|WGS:JAAVVJ|G4P62_T007193"; product "transcript variant X1"; protein_id "KAF7230878.1"; exon_number "7";
CM025008.1	Genbank	CDS	47366637	47366729	.	-	2	gene_id "G4P62_004415"; transcript_id "gnl|WGS:JAAVVJ|G4P62_T007193"; gbkey "CDS"; gene "lrp11"; locus_tag "G4P62_004415"; orig_transcript_id "gnl|WGS:JAAVVJ|G4P62_T007193"; product "transcript variant X1"; protein_id "KAF7230878.1"; exon_number "8";
CM025008.1	Genbank	CDS	47366403	47366554	.	-	2	gene_id "G4P62_004415"; transcript_id "gnl|WGS:JAAVVJ|G4P62_T007193"; gbkey "CDS"; gene "lrp11"; locus_tag "G4P62_004415"; orig_transcript_id "gnl|WGS:JAAVVJ|G4P62_T007193"; product "transcript variant X1"; protein_id "KAF7230878.1"; exon_number "9";
CM025008.1	Genbank	start_codon	47373216	47373218	.	-	0	gene_id "G4P62_004415"; transcript_id "gnl|WGS:JAAVVJ|G4P62_T007193"; gbkey "CDS"; gene "lrp11"; locus_tag "G4P62_004415"; orig_transcript_id "gnl|WGS:JAAVVJ|G4P62_T007193"; product "transcript variant X1"; protein_id "KAF7230878.1"; exon_number "1";
CM025008.1	Genbank	stop_codon	47366400	47366402	.	-	0	gene_id "G4P62_004415"; transcript_id "gnl|WGS:JAAVVJ|G4P62_T007193"; gbkey "CDS"; gene "lrp11"; locus_tag "G4P62_004415"; orig_transcript_id "gnl|WGS:JAAVVJ|G4P62_T007193"; product "transcript variant X1"; protein_id "KAF7230878.1"; exon_number "9";
CM025008.1	Genbank	gene	47376378	47451226	.	-	.	gene_id "G4P62_004416"; transcript_id ""; description "mitogen-activated protein kinase kinase kinase 5"; gbkey "Gene"; gene "map3k5"; gene_biotype "protein_coding"; locus_tag "G4P62_004416";
CM025008.1	Genbank	transcript	47376378	47451226	.	-	.	gene_id "G4P62_004416"; transcript_id "gnl|WGS:JAAVVJ|G4P62_T007194"; gbkey "mRNA"; gene "map3k5"; locus_tag "G4P62_004416"; note "transcript variant X1"; orig_protein_id "gnl|WGS:JAAVVJ|G4P62_P007194"; orig_transcript_id "gnl|WGS:JAAVVJ|G4P62_T007194"; product "mitogen-activated protein kinase kinase kinase 5"; transcript_biotype "mRNA";
CM025008.1	Genbank	exon	47450360	47451226	.	-	.	gene_id "G4P62_004416"; transcript_id "gnl|WGS:JAAVVJ|G4P62_T007194"; gene "map3k5"; locus_tag "G4P62_004416"; note "transcript variant X1"; orig_protein_id "gnl|WGS:JAAVVJ|G4P62_P007194"; orig_transcript_id "gnl|WGS:JAAVVJ|G4P62_T007194"; product "mitogen-activated protein kinase kinase kinase 5"; transcript_biotype "mRNA"; exon_number "1";
CM025008.1	Genbank	exon	47432276	47432415	.	-	.	gene_id "G4P62_004416"; transcript_id "gnl|WGS:JAAVVJ|G4P62_T007194"; gene "map3k5"; locus_tag "G4P62_004416"; note "transcript variant X1"; orig_protein_id "gnl|WGS:JAAVVJ|G4P62_P007194"; orig_transcript_id "gnl|WGS:JAAVVJ|G4P62_T007194"; product "mitogen-activated protein kinase kinase kinase 5"; transcript_biotype "mRNA"; exon_number "2";
CM025008.1	Genbank	exon	47428705	47428728	.	-	.	gene_id "G4P62_004416"; transcript_id "gnl|WGS:JAAVVJ|G4P62_T007194"; gene "map3k5"; locus_tag "G4P62_004416"; note "transcript variant X1"; orig_protein_id "gnl|WGS:JAAVVJ|G4P62_P007194"; orig_transcript_id "gnl|WGS:JAAVVJ|G4P62_T007194"; product "mitogen-activated protein kinase kinase kinase 5"; transcript_biotype "mRNA"; exon_number "3";
CM025008.1	Genbank	exon	47422438	47422631	.	-	.	gene_id "G4P62_004416"; transcript_id "gnl|WGS:JAAVVJ|G4P62_T007194"; gene "map3k5"; locus_tag "G4P62_004416"; note "transcript variant X1"; orig_protein_id "gnl|WGS:JAAVVJ|G4P62_P007194"; orig_transcript_id "gnl|WGS:JAAVVJ|G4P62_T007194"; product "mitogen-activated protein kinase kinase kinase 5"; transcript_biotype "mRNA"; exon_number "4";
CM025008.1	Genbank	exon	47419886	47420054	.	-	.	gene_id "G4P62_004416"; transcript_id "gnl|WGS:JAAVVJ|G4P62_T007194"; gene "map3k5"; locus_tag "G4P62_004416"; note "transcript variant X1"; orig_protein_id "gnl|WGS:JAAVVJ|G4P62_P007194"; orig_transcript_id "gnl|WGS:JAAVVJ|G4P62_T007194"; product "mitogen-activated protein kinase kinase kinase 5"; transcript_biotype "mRNA"; exon_number "5";
CM025008.1	Genbank	exon	47419263	47419369	.	-	.	gene_id "G4P62_004416"; transcript_id "gnl|WGS:JAAVVJ|G4P62_T007194"; gene "map3k5"; locus_tag "G4P62_004416"; note "transcript variant X1"; orig_protein_id "gnl|WGS:JAAVVJ|G4P62_P007194"; orig_transcript_id "gnl|WGS:JAAVVJ|G4P62_T007194"; product "mitogen-activated protein kinase kinase kinase 5"; transcript_biotype "mRNA"; exon_number "6";
CM025008.1	Genbank	exon	47412276	47412446	.	-	.	gene_id "G4P62_004416"; transcript_id "gnl|WGS:JAAVVJ|G4P62_T007194"; gene "map3k5"; locus_tag "G4P62_004416"; note "transcript variant X1"; orig_protein_id "gnl|WGS:JAAVVJ|G4P62_P007194"; orig_transcript_id "gnl|WGS:JAAVVJ|G4P62_T007194"; product "mitogen-activated protein kinase kinase kinase 5"; transcript_biotype "mRNA"; exon_number "7";
CM025008.1	Genbank	exon	47409682	47409794	.	-	.	gene_id "G4P62_004416"; transcript_id "gnl|WGS:JAAVVJ|G4P62_T007194"; gene "map3k5"; locus_tag "G4P62_004416"; note "transcript variant X1"; orig_protein_id "gnl|WGS:JAAVVJ|G4P62_P007194"; orig_transcript_id "gnl|WGS:JAAVVJ|G4P62_T007194"; product "mitogen-activated protein kinase kinase kinase 5"; transcript_biotype "mRNA"; exon_number "8";
CM025008.1	Genbank	exon	47405413	47405572	.	-	.	gene_id "G4P62_004416"; transcript_id "gnl|WGS:JAAVVJ|G4P62_T007194"; gene "map3k5"; locus_tag "G4P62_004416"; note "transcript variant X1"; orig_protein_id "gnl|WGS:JAAVVJ|G4P62_P007194"; orig_transcript_id "gnl|WGS:JAAVVJ|G4P62_T007194"; product "mitogen-activated protein kinase kinase kinase 5"; transcript_biotype "mRNA"; exon_number "9";
CM025008.1	Genbank	exon	47405032	47405185	.	-	.	gene_id "G4P62_004416"; transcript_id "gnl|WGS:JAAVVJ|G4P62_T007194"; gene "map3k5"; locus_tag "G4P62_004416"; note "transcript variant X1"; orig_protein_id "gnl|WGS:JAAVVJ|G4P62_P007194"; orig_transcript_id "gnl|WGS:JAAVVJ|G4P62_T007194"; product "mitogen-activated protein kinase kinase kinase 5"; transcript_biotype "mRNA"; exon_number "10";
CM025008.1	Genbank	exon	47404840	47404947	.	-	.	gene_id "G4P62_004416"; transcript_id "gnl|WGS:JAAVVJ|G4P62_T007194"; gene "map3k5"; locus_tag "G4P62_004416"; note "transcript variant X1"; orig_protein_id "gnl|WGS:JAAVVJ|G4P62_P007194"; orig_transcript_id "gnl|WGS:JAAVVJ|G4P62_T007194"; product "mitogen-activated protein kinase kinase kinase 5"; transcript_biotype "mRNA"; exon_number "11";
CM025008.1	Genbank	exon	47404324	47404376	.	-	.	gene_id "G4P62_004416"; transcript_id "gnl|WGS:JAAVVJ|G4P62_T007194"; gene "map3k5"; locus_tag "G4P62_004416"; note "transcript variant X1"; orig_protein_id "gnl|WGS:JAAVVJ|G4P62_P007194"; orig_transcript_id "gnl|WGS:JAAVVJ|G4P62_T007194"; product "mitogen-activated protein kinase kinase kinase 5"; transcript_biotype "mRNA"; exon_number "12";
CM025008.1	Genbank	exon	47401202	47401297	.	-	.	gene_id "G4P62_004416"; transcript_id "gnl|WGS:JAAVVJ|G4P62_T007194"; gene "map3k5"; locus_tag "G4P62_004416"; note "transcript variant X1"; orig_protein_id "gnl|WGS:JAAVVJ|G4P62_P007194"; orig_transcript_id "gnl|WGS:JAAVVJ|G4P62_T007194"; product "mitogen-activated protein kinase kinase kinase 5"; transcript_biotype "mRNA"; exon_number "13";
CM025008.1	Genbank	exon	47398632	47398713	.	-	.	gene_id "G4P62_004416"; transcript_id "gnl|WGS:JAAVVJ|G4P62_T007194"; gene "map3k5"; locus_tag "G4P62_004416"; note "transcript variant X1"; orig_protein_id "gnl|WGS:JAAVVJ|G4P62_P007194"; orig_transcript_id "gnl|WGS:JAAVVJ|G4P62_T007194"; product "mitogen-activated protein kinase kinase kinase 5"; transcript_biotype "mRNA"; exon_number "14";
CM025008.1	Genbank	exon	47395388	47395521	.	-	.	gene_id "G4P62_004416"; transcript_id "gnl|WGS:JAAVVJ|G4P62_T007194"; gene "map3k5"; locus_tag "G4P62_004416"; note "transcript variant X1"; orig_protein_id "gnl|WGS:JAAVVJ|G4P62_P007194"; orig_transcript_id "gnl|WGS:JAAVVJ|G4P62_T007194"; product "mitogen-activated protein kinase kinase kinase 5"; transcript_biotype "mRNA"; exon_number "15";
CM025008.1	Genbank	exon	47393684	47393811	.	-	.	gene_id "G4P62_004416"; transcript_id "gnl|WGS:JAAVVJ|G4P62_T007194"; gene "map3k5"; locus_tag "G4P62_004416"; note "transcript variant X1"; orig_protein_id "gnl|WGS:JAAVVJ|G4P62_P007194"; orig_transcript_id "gnl|WGS:JAAVVJ|G4P62_T007194"; product "mitogen-activated protein kinase kinase kinase 5"; transcript_biotype "mRNA"; exon_number "16";
CM025008.1	Genbank	exon	47393234	47393370	.	-	.	gene_id "G4P62_004416"; transcript_id "gnl|WGS:JAAVVJ|G4P62_T007194"; gene "map3k5"; locus_tag "G4P62_004416"; note "transcript variant X1"; orig_protein_id "gnl|WGS:JAAVVJ|G4P62_P007194"; orig_transcript_id "gnl|WGS:JAAVVJ|G4P62_T007194"; product "mitogen-activated protein kinase kinase kinase 5"; transcript_biotype "mRNA"; exon_number "17";
CM025008.1	Genbank	exon	47392986	47393091	.	-	.	gene_id "G4P62_004416"; transcript_id "gnl|WGS:JAAVVJ|G4P62_T007194"; gene "map3k5"; locus_tag "G4P62_004416"; note "transcript variant X1"; orig_protein_id "gnl|WGS:JAAVVJ|G4P62_P007194"; orig_transcript_id "gnl|WGS:JAAVVJ|G4P62_T007194"; product "mitogen-activated protein kinase kinase kinase 5"; transcript_biotype "mRNA"; exon_number "18";
CM025008.1	Genbank	exon	47389968	47390125	.	-	.	gene_id "G4P62_004416"; transcript_id "gnl|WGS:JAAVVJ|G4P62_T007194"; gene "map3k5"; locus_tag "G4P62_004416"; note "transcript variant X1"; orig_protein_id "gnl|WGS:JAAVVJ|G4P62_P007194"; orig_transcript_id "gnl|WGS:JAAVVJ|G4P62_T007194"; product "mitogen-activated protein kinase kinase kinase 5"; transcript_biotype "mRNA"; exon_number "19";
CM025008.1	Genbank	exon	47387009	47387204	.	-	.	gene_id "G4P62_004416"; transcript_id "gnl|WGS:JAAVVJ|G4P62_T007194"; gene "map3k5"; locus_tag "G4P62_004416"; note "transcript variant X1"; orig_protein_id "gnl|WGS:JAAVVJ|G4P62_P007194"; orig_transcript_id "gnl|WGS:JAAVVJ|G4P62_T007194"; product "mitogen-activated protein kinase kinase kinase 5"; transcript_biotype "mRNA"; exon_number "20";
CM025008.1	Genbank	exon	47384600	47384777	.	-	.	gene_id "G4P62_004416"; transcript_id "gnl|WGS:JAAVVJ|G4P62_T007194"; gene "map3k5"; locus_tag "G4P62_004416"; note "transcript variant X1"; orig_protein_id "gnl|WGS:JAAVVJ|G4P62_P007194"; orig_transcript_id "gnl|WGS:JAAVVJ|G4P62_T007194"; product "mitogen-activated protein kinase kinase kinase 5"; transcript_biotype "mRNA"; exon_number "21";
CM025008.1	Genbank	exon	47384119	47384287	.	-	.	gene_id "G4P62_004416"; transcript_id "gnl|WGS:JAAVVJ|G4P62_T007194"; gene "map3k5"; locus_tag "G4P62_004416"; note "transcript variant X1"; orig_protein_id "gnl|WGS:JAAVVJ|G4P62_P007194"; orig_transcript_id "gnl|WGS:JAAVVJ|G4P62_T007194"; product "mitogen-activated protein kinase kinase kinase 5"; transcript_biotype "mRNA"; exon_number "22";
CM025008.1	Genbank	exon	47383857	47384042	.	-	.	gene_id "G4P62_004416"; transcript_id "gnl|WGS:JAAVVJ|G4P62_T007194"; gene "map3k5"; locus_tag "G4P62_004416"; note "transcript variant X1"; orig_protein_id "gnl|WGS:JAAVVJ|G4P62_P007194"; orig_transcript_id "gnl|WGS:JAAVVJ|G4P62_T007194"; product "mitogen-activated protein kinase kinase kinase 5"; transcript_biotype "mRNA"; exon_number "23";
CM025008.1	Genbank	exon	47383231	47383336	.	-	.	gene_id "G4P62_004416"; transcript_id "gnl|WGS:JAAVVJ|G4P62_T007194"; gene "map3k5"; locus_tag "G4P62_004416"; note "transcript variant X1"; orig_protein_id "gnl|WGS:JAAVVJ|G4P62_P007194"; orig_transcript_id "gnl|WGS:JAAVVJ|G4P62_T007194"; product "mitogen-activated protein kinase kinase kinase 5"; transcript_biotype "mRNA"; exon_number "24";
CM025008.1	Genbank	exon	47379547	47379793	.	-	.	gene_id "G4P62_004416"; transcript_id "gnl|WGS:JAAVVJ|G4P62_T007194"; gene "map3k5"; locus_tag "G4P62_004416"; note "transcript variant X1"; orig_protein_id "gnl|WGS:JAAVVJ|G4P62_P007194"; orig_transcript_id "gnl|WGS:JAAVVJ|G4P62_T007194"; product "mitogen-activated protein kinase kinase kinase 5"; transcript_biotype "mRNA"; exon_number "25";
CM025008.1	Genbank	exon	47379352	47379464	.	-	.	gene_id "G4P62_004416"; transcript_id "gnl|WGS:JAAVVJ|G4P62_T007194"; gene "map3k5"; locus_tag "G4P62_004416"; note "transcript variant X1"; orig_protein_id "gnl|WGS:JAAVVJ|G4P62_P007194"; orig_transcript_id "gnl|WGS:JAAVVJ|G4P62_T007194"; product "mitogen-activated protein kinase kinase kinase 5"; transcript_biotype "mRNA"; exon_number "26";
CM025008.1	Genbank	exon	47379017	47379138	.	-	.	gene_id "G4P62_004416"; transcript_id "gnl|WGS:JAAVVJ|G4P62_T007194"; gene "map3k5"; locus_tag "G4P62_004416"; note "transcript variant X1"; orig_protein_id "gnl|WGS:JAAVVJ|G4P62_P007194"; orig_transcript_id "gnl|WGS:JAAVVJ|G4P62_T007194"; product "mitogen-activated protein kinase kinase kinase 5"; transcript_biotype "mRNA"; exon_number "27";
CM025008.1	Genbank	exon	47378847	47378923	.	-	.	gene_id "G4P62_004416"; transcript_id "gnl|WGS:JAAVVJ|G4P62_T007194"; gene "map3k5"; locus_tag "G4P62_004416"; note "transcript variant X1"; orig_protein_id "gnl|WGS:JAAVVJ|G4P62_P007194"; orig_transcript_id "gnl|WGS:JAAVVJ|G4P62_T007194"; product "mitogen-activated protein kinase kinase kinase 5"; transcript_biotype "mRNA"; exon_number "28";
CM025008.1	Genbank	exon	47376378	47377477	.	-	.	gene_id "G4P62_004416"; transcript_id "gnl|WGS:JAAVVJ|G4P62_T007194"; gene "map3k5"; locus_tag "G4P62_004416"; note "transcript variant X1"; orig_protein_id "gnl|WGS:JAAVVJ|G4P62_P007194"; orig_transcript_id "gnl|WGS:JAAVVJ|G4P62_T007194"; product "mitogen-activated protein kinase kinase kinase 5"; transcript_biotype "mRNA"; exon_number "29";
CM025008.1	Genbank	CDS	47450360	47450783	.	-	0	gene_id "G4P62_004416"; transcript_id "gnl|WGS:JAAVVJ|G4P62_T007194"; gbkey "CDS"; gene "map3k5"; locus_tag "G4P62_004416"; orig_transcript_id "gnl|WGS:JAAVVJ|G4P62_T007194"; product "transcript variant X1"; protein_id "KAF7230879.1"; exon_number "1";
CM025008.1	Genbank	CDS	47432276	47432415	.	-	2	gene_id "G4P62_004416"; transcript_id "gnl|WGS:JAAVVJ|G4P62_T007194"; gbkey "CDS"; gene "map3k5"; locus_tag "G4P62_004416"; orig_transcript_id "gnl|WGS:JAAVVJ|G4P62_T007194"; product "transcript variant X1"; protein_id "KAF7230879.1"; exon_number "2";
CM025008.1	Genbank	CDS	47428705	47428728	.	-	0	gene_id "G4P62_004416"; transcript_id "gnl|WGS:JAAVVJ|G4P62_T007194"; gbkey "CDS"; gene "map3k5"; locus_tag "G4P62_004416"; orig_transcript_id "gnl|WGS:JAAVVJ|G4P62_T007194"; product "transcript variant X1"; protein_id "KAF7230879.1"; exon_number "3";
CM025008.1	Genbank	CDS	47422438	47422631	.	-	0	gene_id "G4P62_004416"; transcript_id "gnl|WGS:JAAVVJ|G4P62_T007194"; gbkey "CDS"; gene "map3k5"; locus_tag "G4P62_004416"; orig_transcript_id "gnl|WGS:JAAVVJ|G4P62_T007194"; product "transcript variant X1"; protein_id "KAF7230879.1"; exon_number "4";
CM025008.1	Genbank	CDS	47419886	47420054	.	-	1	gene_id "G4P62_004416"; transcript_id "gnl|WGS:JAAVVJ|G4P62_T007194"; gbkey "CDS"; gene "map3k5"; locus_tag "G4P62_004416"; orig_transcript_id "gnl|WGS:JAAVVJ|G4P62_T007194"; product "transcript variant X1"; protein_id "KAF7230879.1"; exon_number "5";
CM025008.1	Genbank	CDS	47419263	47419369	.	-	0	gene_id "G4P62_004416"; transcript_id "gnl|WGS:JAAVVJ|G4P62_T007194"; gbkey "CDS"; gene "map3k5"; locus_tag "G4P62_004416"; orig_transcript_id "gnl|WGS:JAAVVJ|G4P62_T007194"; product "transcript variant X1"; protein_id "KAF7230879.1"; exon_number "6";
CM025008.1	Genbank	CDS	47412276	47412446	.	-	1	gene_id "G4P62_004416"; transcript_id "gnl|WGS:JAAVVJ|G4P62_T007194"; gbkey "CDS"; gene "map3k5"; locus_tag "G4P62_004416"; orig_transcript_id "gnl|WGS:JAAVVJ|G4P62_T007194"; product "transcript variant X1"; protein_id "KAF7230879.1"; exon_number "7";
CM025008.1	Genbank	CDS	47409682	47409794	.	-	1	gene_id "G4P62_004416"; transcript_id "gnl|WGS:JAAVVJ|G4P62_T007194"; gbkey "CDS"; gene "map3k5"; locus_tag "G4P62_004416"; orig_transcript_id "gnl|WGS:JAAVVJ|G4P62_T007194"; product "transcript variant X1"; protein_id "KAF7230879.1"; exon_number "8";
CM025008.1	Genbank	CDS	47405413	47405572	.	-	2	gene_id "G4P62_004416"; transcript_id "gnl|WGS:JAAVVJ|G4P62_T007194"; gbkey "CDS"; gene "map3k5"; locus_tag "G4P62_004416"; orig_transcript_id "gnl|WGS:JAAVVJ|G4P62_T007194"; product "transcript variant X1"; protein_id "KAF7230879.1"; exon_number "9";
CM025008.1	Genbank	CDS	47405032	47405185	.	-	1	gene_id "G4P62_004416"; transcript_id "gnl|WGS:JAAVVJ|G4P62_T007194"; gbkey "CDS"; gene "map3k5"; locus_tag "G4P62_004416"; orig_transcript_id "gnl|WGS:JAAVVJ|G4P62_T007194"; product "transcript variant X1"; protein_id "KAF7230879.1"; exon_number "10";
CM025008.1	Genbank	CDS	47404840	47404947	.	-	0	gene_id "G4P62_004416"; transcript_id "gnl|WGS:JAAVVJ|G4P62_T007194"; gbkey "CDS"; gene "map3k5"; locus_tag "G4P62_004416"; orig_transcript_id "gnl|WGS:JAAVVJ|G4P62_T007194"; product "transcript variant X1"; protein_id "KAF7230879.1"; exon_number "11";
CM025008.1	Genbank	CDS	47404324	47404376	.	-	0	gene_id "G4P62_004416"; transcript_id "gnl|WGS:JAAVVJ|G4P62_T007194"; gbkey "CDS"; gene "map3k5"; locus_tag "G4P62_004416"; orig_transcript_id "gnl|WGS:JAAVVJ|G4P62_T007194"; product "transcript variant X1"; protein_id "KAF7230879.1"; exon_number "12";
CM025008.1	Genbank	CDS	47401202	47401297	.	-	1	gene_id "G4P62_004416"; transcript_id "gnl|WGS:JAAVVJ|G4P62_T007194"; gbkey "CDS"; gene "map3k5"; locus_tag "G4P62_004416"; orig_transcript_id "gnl|WGS:JAAVVJ|G4P62_T007194"; product "transcript variant X1"; protein_id "KAF7230879.1"; exon_number "13";
CM025008.1	Genbank	CDS	47398632	47398713	.	-	1	gene_id "G4P62_004416"; transcript_id "gnl|WGS:JAAVVJ|G4P62_T007194"; gbkey "CDS"; gene "map3k5"; locus_tag "G4P62_004416"; orig_transcript_id "gnl|WGS:JAAVVJ|G4P62_T007194"; product "transcript variant X1"; protein_id "KAF7230879.1"; exon_number "14";
CM025008.1	Genbank	CDS	47395388	47395521	.	-	0	gene_id "G4P62_004416"; transcript_id "gnl|WGS:JAAVVJ|G4P62_T007194"; gbkey "CDS"; gene "map3k5"; locus_tag "G4P62_004416"; orig_transcript_id "gnl|WGS:JAAVVJ|G4P62_T007194"; product "transcript variant X1"; protein_id "KAF7230879.1"; exon_number "15";
CM025008.1	Genbank	CDS	47393684	47393811	.	-	1	gene_id "G4P62_004416"; transcript_id "gnl|WGS:JAAVVJ|G4P62_T007194"; gbkey "CDS"; gene "map3k5"; locus_tag "G4P62_004416"; orig_transcript_id "gnl|WGS:JAAVVJ|G4P62_T007194"; product "transcript variant X1"; protein_id "KAF7230879.1"; exon_number "16";
CM025008.1	Genbank	CDS	47393234	47393370	.	-	2	gene_id "G4P62_004416"; transcript_id "gnl|WGS:JAAVVJ|G4P62_T007194"; gbkey "CDS"; gene "map3k5"; locus_tag "G4P62_004416"; orig_transcript_id "gnl|WGS:JAAVVJ|G4P62_T007194"; product "transcript variant X1"; protein_id "KAF7230879.1"; exon_number "17";
CM025008.1	Genbank	CDS	47392986	47393091	.	-	0	gene_id "G4P62_004416"; transcript_id "gnl|WGS:JAAVVJ|G4P62_T007194"; gbkey "CDS"; gene "map3k5"; locus_tag "G4P62_004416"; orig_transcript_id "gnl|WGS:JAAVVJ|G4P62_T007194"; product "transcript variant X1"; protein_id "KAF7230879.1"; exon_number "18";
CM025008.1	Genbank	CDS	47389968	47390125	.	-	2	gene_id "G4P62_004416"; transcript_id "gnl|WGS:JAAVVJ|G4P62_T007194"; gbkey "CDS"; gene "map3k5"; locus_tag "G4P62_004416"; orig_transcript_id "gnl|WGS:JAAVVJ|G4P62_T007194"; product "transcript variant X1"; protein_id "KAF7230879.1"; exon_number "19";
CM025008.1	Genbank	CDS	47387009	47387204	.	-	0	gene_id "G4P62_004416"; transcript_id "gnl|WGS:JAAVVJ|G4P62_T007194"; gbkey "CDS"; gene "map3k5"; locus_tag "G4P62_004416"; orig_transcript_id "gnl|WGS:JAAVVJ|G4P62_T007194"; product "transcript variant X1"; protein_id "KAF7230879.1"; exon_number "20";
CM025008.1	Genbank	CDS	47384600	47384777	.	-	2	gene_id "G4P62_004416"; transcript_id "gnl|WGS:JAAVVJ|G4P62_T007194"; gbkey "CDS"; gene "map3k5"; locus_tag "G4P62_004416"; orig_transcript_id "gnl|WGS:JAAVVJ|G4P62_T007194"; product "transcript variant X1"; protein_id "KAF7230879.1"; exon_number "21";
CM025008.1	Genbank	CDS	47384119	47384287	.	-	1	gene_id "G4P62_004416"; transcript_id "gnl|WGS:JAAVVJ|G4P62_T007194"; gbkey "CDS"; gene "map3k5"; locus_tag "G4P62_004416"; orig_transcript_id "gnl|WGS:JAAVVJ|G4P62_T007194"; product "transcript variant X1"; protein_id "KAF7230879.1"; exon_number "22";
CM025008.1	Genbank	CDS	47383857	47384042	.	-	0	gene_id "G4P62_004416"; transcript_id "gnl|WGS:JAAVVJ|G4P62_T007194"; gbkey "CDS"; gene "map3k5"; locus_tag "G4P62_004416"; orig_transcript_id "gnl|WGS:JAAVVJ|G4P62_T007194"; product "transcript variant X1"; protein_id "KAF7230879.1"; exon_number "23";
CM025008.1	Genbank	CDS	47383231	47383336	.	-	0	gene_id "G4P62_004416"; transcript_id "gnl|WGS:JAAVVJ|G4P62_T007194"; gbkey "CDS"; gene "map3k5"; locus_tag "G4P62_004416"; orig_transcript_id "gnl|WGS:JAAVVJ|G4P62_T007194"; product "transcript variant X1"; protein_id "KAF7230879.1"; exon_number "24";
CM025008.1	Genbank	CDS	47379547	47379793	.	-	2	gene_id "G4P62_004416"; transcript_id "gnl|WGS:JAAVVJ|G4P62_T007194"; gbkey "CDS"; gene "map3k5"; locus_tag "G4P62_004416"; orig_transcript_id "gnl|WGS:JAAVVJ|G4P62_T007194"; product "transcript variant X1"; protein_id "KAF7230879.1"; exon_number "25";
CM025008.1	Genbank	CDS	47379352	47379464	.	-	1	gene_id "G4P62_004416"; transcript_id "gnl|WGS:JAAVVJ|G4P62_T007194"; gbkey "CDS"; gene "map3k5"; locus_tag "G4P62_004416"; orig_transcript_id "gnl|WGS:JAAVVJ|G4P62_T007194"; product "transcript variant X1"; protein_id "KAF7230879.1"; exon_number "26";
CM025008.1	Genbank	CDS	47379017	47379138	.	-	2	gene_id "G4P62_004416"; transcript_id "gnl|WGS:JAAVVJ|G4P62_T007194"; gbkey "CDS"; gene "map3k5"; locus_tag "G4P62_004416"; orig_transcript_id "gnl|WGS:JAAVVJ|G4P62_T007194"; product "transcript variant X1"; protein_id "KAF7230879.1"; exon_number "27";
CM025008.1	Genbank	CDS	47378847	47378923	.	-	0	gene_id "G4P62_004416"; transcript_id "gnl|WGS:JAAVVJ|G4P62_T007194"; gbkey "CDS"; gene "map3k5"; locus_tag "G4P62_004416"; orig_transcript_id "gnl|WGS:JAAVVJ|G4P62_T007194"; product "transcript variant X1"; protein_id "KAF7230879.1"; exon_number "28";
CM025008.1	Genbank	CDS	47377420	47377477	.	-	1	gene_id "G4P62_004416"; transcript_id "gnl|WGS:JAAVVJ|G4P62_T007194"; gbkey "CDS"; gene "map3k5"; locus_tag "G4P62_004416"; orig_transcript_id "gnl|WGS:JAAVVJ|G4P62_T007194"; product "transcript variant X1"; protein_id "KAF7230879.1"; exon_number "29";
CM025008.1	Genbank	start_codon	47450781	47450783	.	-	0	gene_id "G4P62_004416"; transcript_id "gnl|WGS:JAAVVJ|G4P62_T007194"; gbkey "CDS"; gene "map3k5"; locus_tag "G4P62_004416"; orig_transcript_id "gnl|WGS:JAAVVJ|G4P62_T007194"; product "transcript variant X1"; protein_id "KAF7230879.1"; exon_number "1";
CM025008.1	Genbank	stop_codon	47377417	47377419	.	-	0	gene_id "G4P62_004416"; transcript_id "gnl|WGS:JAAVVJ|G4P62_T007194"; gbkey "CDS"; gene "map3k5"; locus_tag "G4P62_004416"; orig_transcript_id "gnl|WGS:JAAVVJ|G4P62_T007194"; product "transcript variant X1"; protein_id "KAF7230879.1"; exon_number "29";
CM025008.1	Genbank	transcript	47376378	47422631	.	-	.	gene_id "G4P62_004416"; transcript_id "gnl|WGS:JAAVVJ|G4P62_T007195"; gbkey "mRNA"; gene "map3k5"; locus_tag "G4P62_004416"; note "transcript variant X2"; orig_protein_id "gnl|WGS:JAAVVJ|G4P62_P007195"; orig_transcript_id "gnl|WGS:JAAVVJ|G4P62_T007195"; product "mitogen-activated protein kinase kinase kinase 5"; transcript_biotype "mRNA";
CM025008.1	Genbank	exon	47422438	47422631	.	-	.	gene_id "G4P62_004416"; transcript_id "gnl|WGS:JAAVVJ|G4P62_T007195"; gene "map3k5"; locus_tag "G4P62_004416"; note "transcript variant X2"; orig_protein_id "gnl|WGS:JAAVVJ|G4P62_P007195"; orig_transcript_id "gnl|WGS:JAAVVJ|G4P62_T007195"; product "mitogen-activated protein kinase kinase kinase 5"; transcript_biotype "mRNA"; exon_number "1";
CM025008.1	Genbank	exon	47419886	47420054	.	-	.	gene_id "G4P62_004416"; transcript_id "gnl|WGS:JAAVVJ|G4P62_T007195"; gene "map3k5"; locus_tag "G4P62_004416"; note "transcript variant X2"; orig_protein_id "gnl|WGS:JAAVVJ|G4P62_P007195"; orig_transcript_id "gnl|WGS:JAAVVJ|G4P62_T007195"; product "mitogen-activated protein kinase kinase kinase 5"; transcript_biotype "mRNA"; exon_number "2";
CM025008.1	Genbank	exon	47419263	47419369	.	-	.	gene_id "G4P62_004416"; transcript_id "gnl|WGS:JAAVVJ|G4P62_T007195"; gene "map3k5"; locus_tag "G4P62_004416"; note "transcript variant X2"; orig_protein_id "gnl|WGS:JAAVVJ|G4P62_P007195"; orig_transcript_id "gnl|WGS:JAAVVJ|G4P62_T007195"; product "mitogen-activated protein kinase kinase kinase 5"; transcript_biotype "mRNA"; exon_number "3";
CM025008.1	Genbank	exon	47412276	47412446	.	-	.	gene_id "G4P62_004416"; transcript_id "gnl|WGS:JAAVVJ|G4P62_T007195"; gene "map3k5"; locus_tag "G4P62_004416"; note "transcript variant X2"; orig_protein_id "gnl|WGS:JAAVVJ|G4P62_P007195"; orig_transcript_id "gnl|WGS:JAAVVJ|G4P62_T007195"; product "mitogen-activated protein kinase kinase kinase 5"; transcript_biotype "mRNA"; exon_number "4";
CM025008.1	Genbank	exon	47409682	47409794	.	-	.	gene_id "G4P62_004416"; transcript_id "gnl|WGS:JAAVVJ|G4P62_T007195"; gene "map3k5"; locus_tag "G4P62_004416"; note "transcript variant X2"; orig_protein_id "gnl|WGS:JAAVVJ|G4P62_P007195"; orig_transcript_id "gnl|WGS:JAAVVJ|G4P62_T007195"; product "mitogen-activated protein kinase kinase kinase 5"; transcript_biotype "mRNA"; exon_number "5";
CM025008.1	Genbank	exon	47405413	47405572	.	-	.	gene_id "G4P62_004416"; transcript_id "gnl|WGS:JAAVVJ|G4P62_T007195"; gene "map3k5"; locus_tag "G4P62_004416"; note "transcript variant X2"; orig_protein_id "gnl|WGS:JAAVVJ|G4P62_P007195"; orig_transcript_id "gnl|WGS:JAAVVJ|G4P62_T007195"; product "mitogen-activated protein kinase kinase kinase 5"; transcript_biotype "mRNA"; exon_number "6";
CM025008.1	Genbank	exon	47405032	47405185	.	-	.	gene_id "G4P62_004416"; transcript_id "gnl|WGS:JAAVVJ|G4P62_T007195"; gene "map3k5"; locus_tag "G4P62_004416"; note "transcript variant X2"; orig_protein_id "gnl|WGS:JAAVVJ|G4P62_P007195"; orig_transcript_id "gnl|WGS:JAAVVJ|G4P62_T007195"; product "mitogen-activated protein kinase kinase kinase 5"; transcript_biotype "mRNA"; exon_number "7";
CM025008.1	Genbank	exon	47404840	47404947	.	-	.	gene_id "G4P62_004416"; transcript_id "gnl|WGS:JAAVVJ|G4P62_T007195"; gene "map3k5"; locus_tag "G4P62_004416"; note "transcript variant X2"; orig_protein_id "gnl|WGS:JAAVVJ|G4P62_P007195"; orig_transcript_id "gnl|WGS:JAAVVJ|G4P62_T007195"; product "mitogen-activated protein kinase kinase kinase 5"; transcript_biotype "mRNA"; exon_number "8";
CM025008.1	Genbank	exon	47404324	47404376	.	-	.	gene_id "G4P62_004416"; transcript_id "gnl|WGS:JAAVVJ|G4P62_T007195"; gene "map3k5"; locus_tag "G4P62_004416"; note "transcript variant X2"; orig_protein_id "gnl|WGS:JAAVVJ|G4P62_P007195"; orig_transcript_id "gnl|WGS:JAAVVJ|G4P62_T007195"; product "mitogen-activated protein kinase kinase kinase 5"; transcript_biotype "mRNA"; exon_number "9";
CM025008.1	Genbank	exon	47401202	47401297	.	-	.	gene_id "G4P62_004416"; transcript_id "gnl|WGS:JAAVVJ|G4P62_T007195"; gene "map3k5"; locus_tag "G4P62_004416"; note "transcript variant X2"; orig_protein_id "gnl|WGS:JAAVVJ|G4P62_P007195"; orig_transcript_id "gnl|WGS:JAAVVJ|G4P62_T007195"; product "mitogen-activated protein kinase kinase kinase 5"; transcript_biotype "mRNA"; exon_number "10";
CM025008.1	Genbank	exon	47398632	47398713	.	-	.	gene_id "G4P62_004416"; transcript_id "gnl|WGS:JAAVVJ|G4P62_T007195"; gene "map3k5"; locus_tag "G4P62_004416"; note "transcript variant X2"; orig_protein_id "gnl|WGS:JAAVVJ|G4P62_P007195"; orig_transcript_id "gnl|WGS:JAAVVJ|G4P62_T007195"; product "mitogen-activated protein kinase kinase kinase 5"; transcript_biotype "mRNA"; exon_number "11";
CM025008.1	Genbank	exon	47395388	47395521	.	-	.	gene_id "G4P62_004416"; transcript_id "gnl|WGS:JAAVVJ|G4P62_T007195"; gene "map3k5"; locus_tag "G4P62_004416"; note "transcript variant X2"; orig_protein_id "gnl|WGS:JAAVVJ|G4P62_P007195"; orig_transcript_id "gnl|WGS:JAAVVJ|G4P62_T007195"; product "mitogen-activated protein kinase kinase kinase 5"; transcript_biotype "mRNA"; exon_number "12";
CM025008.1	Genbank	exon	47393684	47393811	.	-	.	gene_id "G4P62_004416"; transcript_id "gnl|WGS:JAAVVJ|G4P62_T007195"; gene "map3k5"; locus_tag "G4P62_004416"; note "transcript variant X2"; orig_protein_id "gnl|WGS:JAAVVJ|G4P62_P007195"; orig_transcript_id "gnl|WGS:JAAVVJ|G4P62_T007195"; product "mitogen-activated protein kinase kinase kinase 5"; transcript_biotype "mRNA"; exon_number "13";
CM025008.1	Genbank	exon	47393234	47393370	.	-	.	gene_id "G4P62_004416"; transcript_id "gnl|WGS:JAAVVJ|G4P62_T007195"; gene "map3k5"; locus_tag "G4P62_004416"; note "transcript variant X2"; orig_protein_id "gnl|WGS:JAAVVJ|G4P62_P007195"; orig_transcript_id "gnl|WGS:JAAVVJ|G4P62_T007195"; product "mitogen-activated protein kinase kinase kinase 5"; transcript_biotype "mRNA"; exon_number "14";
CM025008.1	Genbank	exon	47392986	47393091	.	-	.	gene_id "G4P62_004416"; transcript_id "gnl|WGS:JAAVVJ|G4P62_T007195"; gene "map3k5"; locus_tag "G4P62_004416"; note "transcript variant X2"; orig_protein_id "gnl|WGS:JAAVVJ|G4P62_P007195"; orig_transcript_id "gnl|WGS:JAAVVJ|G4P62_T007195"; product "mitogen-activated protein kinase kinase kinase 5"; transcript_biotype "mRNA"; exon_number "15";
CM025008.1	Genbank	exon	47389968	47390125	.	-	.	gene_id "G4P62_004416"; transcript_id "gnl|WGS:JAAVVJ|G4P62_T007195"; gene "map3k5"; locus_tag "G4P62_004416"; note "transcript variant X2"; orig_protein_id "gnl|WGS:JAAVVJ|G4P62_P007195"; orig_transcript_id "gnl|WGS:JAAVVJ|G4P62_T007195"; product "mitogen-activated protein kinase kinase kinase 5"; transcript_biotype "mRNA"; exon_number "16";
CM025008.1	Genbank	exon	47387009	47387204	.	-	.	gene_id "G4P62_004416"; transcript_id "gnl|WGS:JAAVVJ|G4P62_T007195"; gene "map3k5"; locus_tag "G4P62_004416"; note "transcript variant X2"; orig_protein_id "gnl|WGS:JAAVVJ|G4P62_P007195"; orig_transcript_id "gnl|WGS:JAAVVJ|G4P62_T007195"; product "mitogen-activated protein kinase kinase kinase 5"; transcript_biotype "mRNA"; exon_number "17";
CM025008.1	Genbank	exon	47384600	47384777	.	-	.	gene_id "G4P62_004416"; transcript_id "gnl|WGS:JAAVVJ|G4P62_T007195"; gene "map3k5"; locus_tag "G4P62_004416"; note "transcript variant X2"; orig_protein_id "gnl|WGS:JAAVVJ|G4P62_P007195"; orig_transcript_id "gnl|WGS:JAAVVJ|G4P62_T007195"; product "mitogen-activated protein kinase kinase kinase 5"; transcript_biotype "mRNA"; exon_number "18";
CM025008.1	Genbank	exon	47384119	47384287	.	-	.	gene_id "G4P62_004416"; transcript_id "gnl|WGS:JAAVVJ|G4P62_T007195"; gene "map3k5"; locus_tag "G4P62_004416"; note "transcript variant X2"; orig_protein_id "gnl|WGS:JAAVVJ|G4P62_P007195"; orig_transcript_id "gnl|WGS:JAAVVJ|G4P62_T007195"; product "mitogen-activated protein kinase kinase kinase 5"; transcript_biotype "mRNA"; exon_number "19";
CM025008.1	Genbank	exon	47383857	47384042	.	-	.	gene_id "G4P62_004416"; transcript_id "gnl|WGS:JAAVVJ|G4P62_T007195"; gene "map3k5"; locus_tag "G4P62_004416"; note "transcript variant X2"; orig_protein_id "gnl|WGS:JAAVVJ|G4P62_P007195"; orig_transcript_id "gnl|WGS:JAAVVJ|G4P62_T007195"; product "mitogen-activated protein kinase kinase kinase 5"; transcript_biotype "mRNA"; exon_number "20";
CM025008.1	Genbank	exon	47383231	47383336	.	-	.	gene_id "G4P62_004416"; transcript_id "gnl|WGS:JAAVVJ|G4P62_T007195"; gene "map3k5"; locus_tag "G4P62_004416"; note "transcript variant X2"; orig_protein_id "gnl|WGS:JAAVVJ|G4P62_P007195"; orig_transcript_id "gnl|WGS:JAAVVJ|G4P62_T007195"; product "mitogen-activated protein kinase kinase kinase 5"; transcript_biotype "mRNA"; exon_number "21";
CM025008.1	Genbank	exon	47379547	47379793	.	-	.	gene_id "G4P62_004416"; transcript_id "gnl|WGS:JAAVVJ|G4P62_T007195"; gene "map3k5"; locus_tag "G4P62_004416"; note "transcript variant X2"; orig_protein_id "gnl|WGS:JAAVVJ|G4P62_P007195"; orig_transcript_id "gnl|WGS:JAAVVJ|G4P62_T007195"; product "mitogen-activated protein kinase kinase kinase 5"; transcript_biotype "mRNA"; exon_number "22";
CM025008.1	Genbank	exon	47379352	47379464	.	-	.	gene_id "G4P62_004416"; transcript_id "gnl|WGS:JAAVVJ|G4P62_T007195"; gene "map3k5"; locus_tag "G4P62_004416"; note "transcript variant X2"; orig_protein_id "gnl|WGS:JAAVVJ|G4P62_P007195"; orig_transcript_id "gnl|WGS:JAAVVJ|G4P62_T007195"; product "mitogen-activated protein kinase kinase kinase 5"; transcript_biotype "mRNA"; exon_number "23";
CM025008.1	Genbank	exon	47379017	47379138	.	-	.	gene_id "G4P62_004416"; transcript_id "gnl|WGS:JAAVVJ|G4P62_T007195"; gene "map3k5"; locus_tag "G4P62_004416"; note "transcript variant X2"; orig_protein_id "gnl|WGS:JAAVVJ|G4P62_P007195"; orig_transcript_id "gnl|WGS:JAAVVJ|G4P62_T007195"; product "mitogen-activated protein kinase kinase kinase 5"; transcript_biotype "mRNA"; exon_number "24";
CM025008.1	Genbank	exon	47378847	47378923	.	-	.	gene_id "G4P62_004416"; transcript_id "gnl|WGS:JAAVVJ|G4P62_T007195"; gene "map3k5"; locus_tag "G4P62_004416"; note "transcript variant X2"; orig_protein_id "gnl|WGS:JAAVVJ|G4P62_P007195"; orig_transcript_id "gnl|WGS:JAAVVJ|G4P62_T007195"; product "mitogen-activated protein kinase kinase kinase 5"; transcript_biotype "mRNA"; exon_number "25";
CM025008.1	Genbank	exon	47376378	47377477	.	-	.	gene_id "G4P62_004416"; transcript_id "gnl|WGS:JAAVVJ|G4P62_T007195"; gene "map3k5"; locus_tag "G4P62_004416"; note "transcript variant X2"; orig_protein_id "gnl|WGS:JAAVVJ|G4P62_P007195"; orig_transcript_id "gnl|WGS:JAAVVJ|G4P62_T007195"; product "mitogen-activated protein kinase kinase kinase 5"; transcript_biotype "mRNA"; exon_number "26";
CM025008.1	Genbank	CDS	47422438	47422598	.	-	0	gene_id "G4P62_004416"; transcript_id "gnl|WGS:JAAVVJ|G4P62_T007195"; gbkey "CDS"; gene "map3k5"; locus_tag "G4P62_004416"; orig_transcript_id "gnl|WGS:JAAVVJ|G4P62_T007195"; product "transcript variant X2"; protein_id "KAF7230880.1"; exon_number "1";
CM025008.1	Genbank	CDS	47419886	47420054	.	-	1	gene_id "G4P62_004416"; transcript_id "gnl|WGS:JAAVVJ|G4P62_T007195"; gbkey "CDS"; gene "map3k5"; locus_tag "G4P62_004416"; orig_transcript_id "gnl|WGS:JAAVVJ|G4P62_T007195"; product "transcript variant X2"; protein_id "KAF7230880.1"; exon_number "2";
CM025008.1	Genbank	CDS	47419263	47419369	.	-	0	gene_id "G4P62_004416"; transcript_id "gnl|WGS:JAAVVJ|G4P62_T007195"; gbkey "CDS"; gene "map3k5"; locus_tag "G4P62_004416"; orig_transcript_id "gnl|WGS:JAAVVJ|G4P62_T007195"; product "transcript variant X2"; protein_id "KAF7230880.1"; exon_number "3";
CM025008.1	Genbank	CDS	47412276	47412446	.	-	1	gene_id "G4P62_004416"; transcript_id "gnl|WGS:JAAVVJ|G4P62_T007195"; gbkey "CDS"; gene "map3k5"; locus_tag "G4P62_004416"; orig_transcript_id "gnl|WGS:JAAVVJ|G4P62_T007195"; product "transcript variant X2"; protein_id "KAF7230880.1"; exon_number "4";
CM025008.1	Genbank	CDS	47409682	47409794	.	-	1	gene_id "G4P62_004416"; transcript_id "gnl|WGS:JAAVVJ|G4P62_T007195"; gbkey "CDS"; gene "map3k5"; locus_tag "G4P62_004416"; orig_transcript_id "gnl|WGS:JAAVVJ|G4P62_T007195"; product "transcript variant X2"; protein_id "KAF7230880.1"; exon_number "5";
CM025008.1	Genbank	CDS	47405413	47405572	.	-	2	gene_id "G4P62_004416"; transcript_id "gnl|WGS:JAAVVJ|G4P62_T007195"; gbkey "CDS"; gene "map3k5"; locus_tag "G4P62_004416"; orig_transcript_id "gnl|WGS:JAAVVJ|G4P62_T007195"; product "transcript variant X2"; protein_id "KAF7230880.1"; exon_number "6";
CM025008.1	Genbank	CDS	47405032	47405185	.	-	1	gene_id "G4P62_004416"; transcript_id "gnl|WGS:JAAVVJ|G4P62_T007195"; gbkey "CDS"; gene "map3k5"; locus_tag "G4P62_004416"; orig_transcript_id "gnl|WGS:JAAVVJ|G4P62_T007195"; product "transcript variant X2"; protein_id "KAF7230880.1"; exon_number "7";
CM025008.1	Genbank	CDS	47404840	47404947	.	-	0	gene_id "G4P62_004416"; transcript_id "gnl|WGS:JAAVVJ|G4P62_T007195"; gbkey "CDS"; gene "map3k5"; locus_tag "G4P62_004416"; orig_transcript_id "gnl|WGS:JAAVVJ|G4P62_T007195"; product "transcript variant X2"; protein_id "KAF7230880.1"; exon_number "8";
CM025008.1	Genbank	CDS	47404324	47404376	.	-	0	gene_id "G4P62_004416"; transcript_id "gnl|WGS:JAAVVJ|G4P62_T007195"; gbkey "CDS"; gene "map3k5"; locus_tag "G4P62_004416"; orig_transcript_id "gnl|WGS:JAAVVJ|G4P62_T007195"; product "transcript variant X2"; protein_id "KAF7230880.1"; exon_number "9";
CM025008.1	Genbank	CDS	47401202	47401297	.	-	1	gene_id "G4P62_004416"; transcript_id "gnl|WGS:JAAVVJ|G4P62_T007195"; gbkey "CDS"; gene "map3k5"; locus_tag "G4P62_004416"; orig_transcript_id "gnl|WGS:JAAVVJ|G4P62_T007195"; product "transcript variant X2"; protein_id "KAF7230880.1"; exon_number "10";
CM025008.1	Genbank	CDS	47398632	47398713	.	-	1	gene_id "G4P62_004416"; transcript_id "gnl|WGS:JAAVVJ|G4P62_T007195"; gbkey "CDS"; gene "map3k5"; locus_tag "G4P62_004416"; orig_transcript_id "gnl|WGS:JAAVVJ|G4P62_T007195"; product "transcript variant X2"; protein_id "KAF7230880.1"; exon_number "11";
CM025008.1	Genbank	CDS	47395388	47395521	.	-	0	gene_id "G4P62_004416"; transcript_id "gnl|WGS:JAAVVJ|G4P62_T007195"; gbkey "CDS"; gene "map3k5"; locus_tag "G4P62_004416"; orig_transcript_id "gnl|WGS:JAAVVJ|G4P62_T007195"; product "transcript variant X2"; protein_id "KAF7230880.1"; exon_number "12";
CM025008.1	Genbank	CDS	47393684	47393811	.	-	1	gene_id "G4P62_004416"; transcript_id "gnl|WGS:JAAVVJ|G4P62_T007195"; gbkey "CDS"; gene "map3k5"; locus_tag "G4P62_004416"; orig_transcript_id "gnl|WGS:JAAVVJ|G4P62_T007195"; product "transcript variant X2"; protein_id "KAF7230880.1"; exon_number "13";
CM025008.1	Genbank	CDS	47393234	47393370	.	-	2	gene_id "G4P62_004416"; transcript_id "gnl|WGS:JAAVVJ|G4P62_T007195"; gbkey "CDS"; gene "map3k5"; locus_tag "G4P62_004416"; orig_transcript_id "gnl|WGS:JAAVVJ|G4P62_T007195"; product "transcript variant X2"; protein_id "KAF7230880.1"; exon_number "14";
CM025008.1	Genbank	CDS	47392986	47393091	.	-	0	gene_id "G4P62_004416"; transcript_id "gnl|WGS:JAAVVJ|G4P62_T007195"; gbkey "CDS"; gene "map3k5"; locus_tag "G4P62_004416"; orig_transcript_id "gnl|WGS:JAAVVJ|G4P62_T007195"; product "transcript variant X2"; protein_id "KAF7230880.1"; exon_number "15";
CM025008.1	Genbank	CDS	47389968	47390125	.	-	2	gene_id "G4P62_004416"; transcript_id "gnl|WGS:JAAVVJ|G4P62_T007195"; gbkey "CDS"; gene "map3k5"; locus_tag "G4P62_004416"; orig_transcript_id "gnl|WGS:JAAVVJ|G4P62_T007195"; product "transcript variant X2"; protein_id "KAF7230880.1"; exon_number "16";
CM025008.1	Genbank	CDS	47387009	47387204	.	-	0	gene_id "G4P62_004416"; transcript_id "gnl|WGS:JAAVVJ|G4P62_T007195"; gbkey "CDS"; gene "map3k5"; locus_tag "G4P62_004416"; orig_transcript_id "gnl|WGS:JAAVVJ|G4P62_T007195"; product "transcript variant X2"; protein_id "KAF7230880.1"; exon_number "17";
CM025008.1	Genbank	CDS	47384600	47384777	.	-	2	gene_id "G4P62_004416"; transcript_id "gnl|WGS:JAAVVJ|G4P62_T007195"; gbkey "CDS"; gene "map3k5"; locus_tag "G4P62_004416"; orig_transcript_id "gnl|WGS:JAAVVJ|G4P62_T007195"; product "transcript variant X2"; protein_id "KAF7230880.1"; exon_number "18";
CM025008.1	Genbank	CDS	47384119	47384287	.	-	1	gene_id "G4P62_004416"; transcript_id "gnl|WGS:JAAVVJ|G4P62_T007195"; gbkey "CDS"; gene "map3k5"; locus_tag "G4P62_004416"; orig_transcript_id "gnl|WGS:JAAVVJ|G4P62_T007195"; product "transcript variant X2"; protein_id "KAF7230880.1"; exon_number "19";
CM025008.1	Genbank	CDS	47383857	47384042	.	-	0	gene_id "G4P62_004416"; transcript_id "gnl|WGS:JAAVVJ|G4P62_T007195"; gbkey "CDS"; gene "map3k5"; locus_tag "G4P62_004416"; orig_transcript_id "gnl|WGS:JAAVVJ|G4P62_T007195"; product "transcript variant X2"; protein_id "KAF7230880.1"; exon_number "20";
CM025008.1	Genbank	CDS	47383231	47383336	.	-	0	gene_id "G4P62_004416"; transcript_id "gnl|WGS:JAAVVJ|G4P62_T007195"; gbkey "CDS"; gene "map3k5"; locus_tag "G4P62_004416"; orig_transcript_id "gnl|WGS:JAAVVJ|G4P62_T007195"; product "transcript variant X2"; protein_id "KAF7230880.1"; exon_number "21";
CM025008.1	Genbank	CDS	47379547	47379793	.	-	2	gene_id "G4P62_004416"; transcript_id "gnl|WGS:JAAVVJ|G4P62_T007195"; gbkey "CDS"; gene "map3k5"; locus_tag "G4P62_004416"; orig_transcript_id "gnl|WGS:JAAVVJ|G4P62_T007195"; product "transcript variant X2"; protein_id "KAF7230880.1"; exon_number "22";
CM025008.1	Genbank	CDS	47379352	47379464	.	-	1	gene_id "G4P62_004416"; transcript_id "gnl|WGS:JAAVVJ|G4P62_T007195"; gbkey "CDS"; gene "map3k5"; locus_tag "G4P62_004416"; orig_transcript_id "gnl|WGS:JAAVVJ|G4P62_T007195"; product "transcript variant X2"; protein_id "KAF7230880.1"; exon_number "23";
CM025008.1	Genbank	CDS	47379017	47379138	.	-	2	gene_id "G4P62_004416"; transcript_id "gnl|WGS:JAAVVJ|G4P62_T007195"; gbkey "CDS"; gene "map3k5"; locus_tag "G4P62_004416"; orig_transcript_id "gnl|WGS:JAAVVJ|G4P62_T007195"; product "transcript variant X2"; protein_id "KAF7230880.1"; exon_number "24";
CM025008.1	Genbank	CDS	47378847	47378923	.	-	0	gene_id "G4P62_004416"; transcript_id "gnl|WGS:JAAVVJ|G4P62_T007195"; gbkey "CDS"; gene "map3k5"; locus_tag "G4P62_004416"; orig_transcript_id "gnl|WGS:JAAVVJ|G4P62_T007195"; product "transcript variant X2"; protein_id "KAF7230880.1"; exon_number "25";
CM025008.1	Genbank	CDS	47377420	47377477	.	-	1	gene_id "G4P62_004416"; transcript_id "gnl|WGS:JAAVVJ|G4P62_T007195"; gbkey "CDS"; gene "map3k5"; locus_tag "G4P62_004416"; orig_transcript_id "gnl|WGS:JAAVVJ|G4P62_T007195"; product "transcript variant X2"; protein_id "KAF7230880.1"; exon_number "26";
CM025008.1	Genbank	start_codon	47422596	47422598	.	-	0	gene_id "G4P62_004416"; transcript_id "gnl|WGS:JAAVVJ|G4P62_T007195"; gbkey "CDS"; gene "map3k5"; locus_tag "G4P62_004416"; orig_transcript_id "gnl|WGS:JAAVVJ|G4P62_T007195"; product "transcript variant X2"; protein_id "KAF7230880.1"; exon_number "1";
CM025008.1	Genbank	stop_codon	47377417	47377419	.	-	0	gene_id "G4P62_004416"; transcript_id "gnl|WGS:JAAVVJ|G4P62_T007195"; gbkey "CDS"; gene "map3k5"; locus_tag "G4P62_004416"; orig_transcript_id "gnl|WGS:JAAVVJ|G4P62_T007195"; product "transcript variant X2"; protein_id "KAF7230880.1"; exon_number "26";
CM025008.1	Genbank	gene	47569959	47578698	.	-	.	gene_id "G4P62_004417"; transcript_id ""; description "transcription factor AP-2-beta isoform X1"; gbkey "Gene"; gene "tfap2b"; gene_biotype "protein_coding"; locus_tag "G4P62_004417";
CM025008.1	Genbank	transcript	47569959	47578698	.	-	.	gene_id "G4P62_004417"; transcript_id "gnl|WGS:JAAVVJ|G4P62_T007196"; gbkey "mRNA"; gene "tfap2b"; locus_tag "G4P62_004417"; note "transcript variant X1"; orig_protein_id "gnl|WGS:JAAVVJ|G4P62_P007196"; orig_transcript_id "gnl|WGS:JAAVVJ|G4P62_T007196"; product "transcription factor AP-2 beta (activating enhancer binding protein 2 beta)"; transcript_biotype "mRNA";
CM025008.1	Genbank	exon	47578556	47578698	.	-	.	gene_id "G4P62_004417"; transcript_id "gnl|WGS:JAAVVJ|G4P62_T007196"; gene "tfap2b"; locus_tag "G4P62_004417"; note "transcript variant X1"; orig_protein_id "gnl|WGS:JAAVVJ|G4P62_P007196"; orig_transcript_id "gnl|WGS:JAAVVJ|G4P62_T007196"; product "transcription factor AP-2 beta (activating enhancer binding protein 2 beta)"; transcript_biotype "mRNA"; exon_number "1";
CM025008.1	Genbank	exon	47576661	47577122	.	-	.	gene_id "G4P62_004417"; transcript_id "gnl|WGS:JAAVVJ|G4P62_T007196"; gene "tfap2b"; locus_tag "G4P62_004417"; note "transcript variant X1"; orig_protein_id "gnl|WGS:JAAVVJ|G4P62_P007196"; orig_transcript_id "gnl|WGS:JAAVVJ|G4P62_T007196"; product "transcription factor AP-2 beta (activating enhancer binding protein 2 beta)"; transcript_biotype "mRNA"; exon_number "2";
CM025008.1	Genbank	exon	47575581	47575635	.	-	.	gene_id "G4P62_004417"; transcript_id "gnl|WGS:JAAVVJ|G4P62_T007196"; gene "tfap2b"; locus_tag "G4P62_004417"; note "transcript variant X1"; orig_protein_id "gnl|WGS:JAAVVJ|G4P62_P007196"; orig_transcript_id "gnl|WGS:JAAVVJ|G4P62_T007196"; product "transcription factor AP-2 beta (activating enhancer binding protein 2 beta)"; transcript_biotype "mRNA"; exon_number "3";
CM025008.1	Genbank	exon	47574577	47574796	.	-	.	gene_id "G4P62_004417"; transcript_id "gnl|WGS:JAAVVJ|G4P62_T007196"; gene "tfap2b"; locus_tag "G4P62_004417"; note "transcript variant X1"; orig_protein_id "gnl|WGS:JAAVVJ|G4P62_P007196"; orig_transcript_id "gnl|WGS:JAAVVJ|G4P62_T007196"; product "transcription factor AP-2 beta (activating enhancer binding protein 2 beta)"; transcript_biotype "mRNA"; exon_number "4";
CM025008.1	Genbank	exon	47574288	47574406	.	-	.	gene_id "G4P62_004417"; transcript_id "gnl|WGS:JAAVVJ|G4P62_T007196"; gene "tfap2b"; locus_tag "G4P62_004417"; note "transcript variant X1"; orig_protein_id "gnl|WGS:JAAVVJ|G4P62_P007196"; orig_transcript_id "gnl|WGS:JAAVVJ|G4P62_T007196"; product "transcription factor AP-2 beta (activating enhancer binding protein 2 beta)"; transcript_biotype "mRNA"; exon_number "5";
CM025008.1	Genbank	exon	47573731	47573872	.	-	.	gene_id "G4P62_004417"; transcript_id "gnl|WGS:JAAVVJ|G4P62_T007196"; gene "tfap2b"; locus_tag "G4P62_004417"; note "transcript variant X1"; orig_protein_id "gnl|WGS:JAAVVJ|G4P62_P007196"; orig_transcript_id "gnl|WGS:JAAVVJ|G4P62_T007196"; product "transcription factor AP-2 beta (activating enhancer binding protein 2 beta)"; transcript_biotype "mRNA"; exon_number "6";
CM025008.1	Genbank	exon	47570418	47571046	.	-	.	gene_id "G4P62_004417"; transcript_id "gnl|WGS:JAAVVJ|G4P62_T007196"; gene "tfap2b"; locus_tag "G4P62_004417"; note "transcript variant X1"; orig_protein_id "gnl|WGS:JAAVVJ|G4P62_P007196"; orig_transcript_id "gnl|WGS:JAAVVJ|G4P62_T007196"; product "transcription factor AP-2 beta (activating enhancer binding protein 2 beta)"; transcript_biotype "mRNA"; exon_number "7";
CM025008.1	Genbank	exon	47569959	47570363	.	-	.	gene_id "G4P62_004417"; transcript_id "gnl|WGS:JAAVVJ|G4P62_T007196"; gene "tfap2b"; locus_tag "G4P62_004417"; note "transcript variant X1"; orig_protein_id "gnl|WGS:JAAVVJ|G4P62_P007196"; orig_transcript_id "gnl|WGS:JAAVVJ|G4P62_T007196"; product "transcription factor AP-2 beta (activating enhancer binding protein 2 beta)"; transcript_biotype "mRNA"; exon_number "8";
CM025008.1	Genbank	CDS	47578556	47578603	.	-	0	gene_id "G4P62_004417"; transcript_id "gnl|WGS:JAAVVJ|G4P62_T007196"; gbkey "CDS"; gene "tfap2b"; locus_tag "G4P62_004417"; orig_transcript_id "gnl|WGS:JAAVVJ|G4P62_T007196"; product "transcript variant X1"; protein_id "KAF7230881.1"; exon_number "1";
CM025008.1	Genbank	CDS	47576661	47577122	.	-	0	gene_id "G4P62_004417"; transcript_id "gnl|WGS:JAAVVJ|G4P62_T007196"; gbkey "CDS"; gene "tfap2b"; locus_tag "G4P62_004417"; orig_transcript_id "gnl|WGS:JAAVVJ|G4P62_T007196"; product "transcript variant X1"; protein_id "KAF7230881.1"; exon_number "2";
CM025008.1	Genbank	CDS	47575581	47575635	.	-	0	gene_id "G4P62_004417"; transcript_id "gnl|WGS:JAAVVJ|G4P62_T007196"; gbkey "CDS"; gene "tfap2b"; locus_tag "G4P62_004417"; orig_transcript_id "gnl|WGS:JAAVVJ|G4P62_T007196"; product "transcript variant X1"; protein_id "KAF7230881.1"; exon_number "3";
CM025008.1	Genbank	CDS	47574577	47574796	.	-	2	gene_id "G4P62_004417"; transcript_id "gnl|WGS:JAAVVJ|G4P62_T007196"; gbkey "CDS"; gene "tfap2b"; locus_tag "G4P62_004417"; orig_transcript_id "gnl|WGS:JAAVVJ|G4P62_T007196"; product "transcript variant X1"; protein_id "KAF7230881.1"; exon_number "4";
CM025008.1	Genbank	CDS	47574288	47574406	.	-	1	gene_id "G4P62_004417"; transcript_id "gnl|WGS:JAAVVJ|G4P62_T007196"; gbkey "CDS"; gene "tfap2b"; locus_tag "G4P62_004417"; orig_transcript_id "gnl|WGS:JAAVVJ|G4P62_T007196"; product "transcript variant X1"; protein_id "KAF7230881.1"; exon_number "5";
CM025008.1	Genbank	CDS	47573731	47573872	.	-	2	gene_id "G4P62_004417"; transcript_id "gnl|WGS:JAAVVJ|G4P62_T007196"; gbkey "CDS"; gene "tfap2b"; locus_tag "G4P62_004417"; orig_transcript_id "gnl|WGS:JAAVVJ|G4P62_T007196"; product "transcript variant X1"; protein_id "KAF7230881.1"; exon_number "6";
CM025008.1	Genbank	CDS	47570758	47571046	.	-	1	gene_id "G4P62_004417"; transcript_id "gnl|WGS:JAAVVJ|G4P62_T007196"; gbkey "CDS"; gene "tfap2b"; locus_tag "G4P62_004417"; orig_transcript_id "gnl|WGS:JAAVVJ|G4P62_T007196"; product "transcript variant X1"; protein_id "KAF7230881.1"; exon_number "7";
CM025008.1	Genbank	start_codon	47578601	47578603	.	-	0	gene_id "G4P62_004417"; transcript_id "gnl|WGS:JAAVVJ|G4P62_T007196"; gbkey "CDS"; gene "tfap2b"; locus_tag "G4P62_004417"; orig_transcript_id "gnl|WGS:JAAVVJ|G4P62_T007196"; product "transcript variant X1"; protein_id "KAF7230881.1"; exon_number "1";
CM025008.1	Genbank	stop_codon	47570755	47570757	.	-	0	gene_id "G4P62_004417"; transcript_id "gnl|WGS:JAAVVJ|G4P62_T007196"; gbkey "CDS"; gene "tfap2b"; locus_tag "G4P62_004417"; orig_transcript_id "gnl|WGS:JAAVVJ|G4P62_T007196"; product "transcript variant X1"; protein_id "KAF7230881.1"; exon_number "7";
CM025008.1	Genbank	transcript	47569959	47577849	.	-	.	gene_id "G4P62_004417"; transcript_id "gnl|WGS:JAAVVJ|G4P62_T007197"; gbkey "mRNA"; gene "tfap2b"; locus_tag "G4P62_004417"; note "transcript variant X2"; orig_protein_id "gnl|WGS:JAAVVJ|G4P62_P007197"; orig_transcript_id "gnl|WGS:JAAVVJ|G4P62_T007197"; product "transcription factor AP-2 beta (activating enhancer binding protein 2 beta)"; transcript_biotype "mRNA";
CM025008.1	Genbank	exon	47577315	47577849	.	-	.	gene_id "G4P62_004417"; transcript_id "gnl|WGS:JAAVVJ|G4P62_T007197"; gene "tfap2b"; locus_tag "G4P62_004417"; note "transcript variant X2"; orig_protein_id "gnl|WGS:JAAVVJ|G4P62_P007197"; orig_transcript_id "gnl|WGS:JAAVVJ|G4P62_T007197"; product "transcription factor AP-2 beta (activating enhancer binding protein 2 beta)"; transcript_biotype "mRNA"; exon_number "1";
CM025008.1	Genbank	exon	47576661	47577122	.	-	.	gene_id "G4P62_004417"; transcript_id "gnl|WGS:JAAVVJ|G4P62_T007197"; gene "tfap2b"; locus_tag "G4P62_004417"; note "transcript variant X2"; orig_protein_id "gnl|WGS:JAAVVJ|G4P62_P007197"; orig_transcript_id "gnl|WGS:JAAVVJ|G4P62_T007197"; product "transcription factor AP-2 beta (activating enhancer binding protein 2 beta)"; transcript_biotype "mRNA"; exon_number "2";
CM025008.1	Genbank	exon	47575581	47575635	.	-	.	gene_id "G4P62_004417"; transcript_id "gnl|WGS:JAAVVJ|G4P62_T007197"; gene "tfap2b"; locus_tag "G4P62_004417"; note "transcript variant X2"; orig_protein_id "gnl|WGS:JAAVVJ|G4P62_P007197"; orig_transcript_id "gnl|WGS:JAAVVJ|G4P62_T007197"; product "transcription factor AP-2 beta (activating enhancer binding protein 2 beta)"; transcript_biotype "mRNA"; exon_number "3";
CM025008.1	Genbank	exon	47574577	47574796	.	-	.	gene_id "G4P62_004417"; transcript_id "gnl|WGS:JAAVVJ|G4P62_T007197"; gene "tfap2b"; locus_tag "G4P62_004417"; note "transcript variant X2"; orig_protein_id "gnl|WGS:JAAVVJ|G4P62_P007197"; orig_transcript_id "gnl|WGS:JAAVVJ|G4P62_T007197"; product "transcription factor AP-2 beta (activating enhancer binding protein 2 beta)"; transcript_biotype "mRNA"; exon_number "4";
CM025008.1	Genbank	exon	47574288	47574406	.	-	.	gene_id "G4P62_004417"; transcript_id "gnl|WGS:JAAVVJ|G4P62_T007197"; gene "tfap2b"; locus_tag "G4P62_004417"; note "transcript variant X2"; orig_protein_id "gnl|WGS:JAAVVJ|G4P62_P007197"; orig_transcript_id "gnl|WGS:JAAVVJ|G4P62_T007197"; product "transcription factor AP-2 beta (activating enhancer binding protein 2 beta)"; transcript_biotype "mRNA"; exon_number "5";
CM025008.1	Genbank	exon	47573731	47573872	.	-	.	gene_id "G4P62_004417"; transcript_id "gnl|WGS:JAAVVJ|G4P62_T007197"; gene "tfap2b"; locus_tag "G4P62_004417"; note "transcript variant X2"; orig_protein_id "gnl|WGS:JAAVVJ|G4P62_P007197"; orig_transcript_id "gnl|WGS:JAAVVJ|G4P62_T007197"; product "transcription factor AP-2 beta (activating enhancer binding protein 2 beta)"; transcript_biotype "mRNA"; exon_number "6";
CM025008.1	Genbank	exon	47570418	47571046	.	-	.	gene_id "G4P62_004417"; transcript_id "gnl|WGS:JAAVVJ|G4P62_T007197"; gene "tfap2b"; locus_tag "G4P62_004417"; note "transcript variant X2"; orig_protein_id "gnl|WGS:JAAVVJ|G4P62_P007197"; orig_transcript_id "gnl|WGS:JAAVVJ|G4P62_T007197"; product "transcription factor AP-2 beta (activating enhancer binding protein 2 beta)"; transcript_biotype "mRNA"; exon_number "7";
CM025008.1	Genbank	exon	47569959	47570363	.	-	.	gene_id "G4P62_004417"; transcript_id "gnl|WGS:JAAVVJ|G4P62_T007197"; gene "tfap2b"; locus_tag "G4P62_004417"; note "transcript variant X2"; orig_protein_id "gnl|WGS:JAAVVJ|G4P62_P007197"; orig_transcript_id "gnl|WGS:JAAVVJ|G4P62_T007197"; product "transcription factor AP-2 beta (activating enhancer binding protein 2 beta)"; transcript_biotype "mRNA"; exon_number "8";
CM025008.1	Genbank	CDS	47577315	47577341	.	-	0	gene_id "G4P62_004417"; transcript_id "gnl|WGS:JAAVVJ|G4P62_T007197"; gbkey "CDS"; gene "tfap2b"; locus_tag "G4P62_004417"; orig_transcript_id "gnl|WGS:JAAVVJ|G4P62_T007197"; product "transcript variant X2"; protein_id "KAF7230882.1"; exon_number "1";
CM025008.1	Genbank	CDS	47576661	47577122	.	-	0	gene_id "G4P62_004417"; transcript_id "gnl|WGS:JAAVVJ|G4P62_T007197"; gbkey "CDS"; gene "tfap2b"; locus_tag "G4P62_004417"; orig_transcript_id "gnl|WGS:JAAVVJ|G4P62_T007197"; product "transcript variant X2"; protein_id "KAF7230882.1"; exon_number "2";
CM025008.1	Genbank	CDS	47575581	47575635	.	-	0	gene_id "G4P62_004417"; transcript_id "gnl|WGS:JAAVVJ|G4P62_T007197"; gbkey "CDS"; gene "tfap2b"; locus_tag "G4P62_004417"; orig_transcript_id "gnl|WGS:JAAVVJ|G4P62_T007197"; product "transcript variant X2"; protein_id "KAF7230882.1"; exon_number "3";
CM025008.1	Genbank	CDS	47574577	47574796	.	-	2	gene_id "G4P62_004417"; transcript_id "gnl|WGS:JAAVVJ|G4P62_T007197"; gbkey "CDS"; gene "tfap2b"; locus_tag "G4P62_004417"; orig_transcript_id "gnl|WGS:JAAVVJ|G4P62_T007197"; product "transcript variant X2"; protein_id "KAF7230882.1"; exon_number "4";
CM025008.1	Genbank	CDS	47574288	47574406	.	-	1	gene_id "G4P62_004417"; transcript_id "gnl|WGS:JAAVVJ|G4P62_T007197"; gbkey "CDS"; gene "tfap2b"; locus_tag "G4P62_004417"; orig_transcript_id "gnl|WGS:JAAVVJ|G4P62_T007197"; product "transcript variant X2"; protein_id "KAF7230882.1"; exon_number "5";
CM025008.1	Genbank	CDS	47573731	47573872	.	-	2	gene_id "G4P62_004417"; transcript_id "gnl|WGS:JAAVVJ|G4P62_T007197"; gbkey "CDS"; gene "tfap2b"; locus_tag "G4P62_004417"; orig_transcript_id "gnl|WGS:JAAVVJ|G4P62_T007197"; product "transcript variant X2"; protein_id "KAF7230882.1"; exon_number "6";
CM025008.1	Genbank	CDS	47570758	47571046	.	-	1	gene_id "G4P62_004417"; transcript_id "gnl|WGS:JAAVVJ|G4P62_T007197"; gbkey "CDS"; gene "tfap2b"; locus_tag "G4P62_004417"; orig_transcript_id "gnl|WGS:JAAVVJ|G4P62_T007197"; product "transcript variant X2"; protein_id "KAF7230882.1"; exon_number "7";
CM025008.1	Genbank	start_codon	47577339	47577341	.	-	0	gene_id "G4P62_004417"; transcript_id "gnl|WGS:JAAVVJ|G4P62_T007197"; gbkey "CDS"; gene "tfap2b"; locus_tag "G4P62_004417"; orig_transcript_id "gnl|WGS:JAAVVJ|G4P62_T007197"; product "transcript variant X2"; protein_id "KAF7230882.1"; exon_number "1";
CM025008.1	Genbank	stop_codon	47570755	47570757	.	-	0	gene_id "G4P62_004417"; transcript_id "gnl|WGS:JAAVVJ|G4P62_T007197"; gbkey "CDS"; gene "tfap2b"; locus_tag "G4P62_004417"; orig_transcript_id "gnl|WGS:JAAVVJ|G4P62_T007197"; product "transcript variant X2"; protein_id "KAF7230882.1"; exon_number "7";
CM025008.1	Genbank	gene	47584223	47598238	.	-	.	gene_id "G4P62_004418"; transcript_id ""; description "transcription factor AP-2-delta isoform X2"; gbkey "Gene"; gene "tfap2d"; gene_biotype "protein_coding"; locus_tag "G4P62_004418";
CM025008.1	Genbank	transcript	47584223	47598238	.	-	.	gene_id "G4P62_004418"; transcript_id "gnl|WGS:JAAVVJ|G4P62_T007198"; gbkey "mRNA"; gene "tfap2d"; locus_tag "G4P62_004418"; note "transcript variant X2"; orig_protein_id "gnl|WGS:JAAVVJ|G4P62_P007198"; orig_transcript_id "gnl|WGS:JAAVVJ|G4P62_T007198"; product "transcription factor AP-2 delta (activating enhancer binding protein 2 delta)"; transcript_biotype "mRNA";
CM025008.1	Genbank	exon	47596392	47598238	.	-	.	gene_id "G4P62_004418"; transcript_id "gnl|WGS:JAAVVJ|G4P62_T007198"; gene "tfap2d"; locus_tag "G4P62_004418"; note "transcript variant X2"; orig_protein_id "gnl|WGS:JAAVVJ|G4P62_P007198"; orig_transcript_id "gnl|WGS:JAAVVJ|G4P62_T007198"; product "transcription factor AP-2 delta (activating enhancer binding protein 2 delta)"; transcript_biotype "mRNA"; exon_number "1";
CM025008.1	Genbank	exon	47594083	47594601	.	-	.	gene_id "G4P62_004418"; transcript_id "gnl|WGS:JAAVVJ|G4P62_T007198"; gene "tfap2d"; locus_tag "G4P62_004418"; note "transcript variant X2"; orig_protein_id "gnl|WGS:JAAVVJ|G4P62_P007198"; orig_transcript_id "gnl|WGS:JAAVVJ|G4P62_T007198"; product "transcription factor AP-2 delta (activating enhancer binding protein 2 delta)"; transcript_biotype "mRNA"; exon_number "2";
CM025008.1	Genbank	exon	47591777	47591837	.	-	.	gene_id "G4P62_004418"; transcript_id "gnl|WGS:JAAVVJ|G4P62_T007198"; gene "tfap2d"; locus_tag "G4P62_004418"; note "transcript variant X2"; orig_protein_id "gnl|WGS:JAAVVJ|G4P62_P007198"; orig_transcript_id "gnl|WGS:JAAVVJ|G4P62_T007198"; product "transcription factor AP-2 delta (activating enhancer binding protein 2 delta)"; transcript_biotype "mRNA"; exon_number "3";
CM025008.1	Genbank	exon	47587837	47588002	.	-	.	gene_id "G4P62_004418"; transcript_id "gnl|WGS:JAAVVJ|G4P62_T007198"; gene "tfap2d"; locus_tag "G4P62_004418"; note "transcript variant X2"; orig_protein_id "gnl|WGS:JAAVVJ|G4P62_P007198"; orig_transcript_id "gnl|WGS:JAAVVJ|G4P62_T007198"; product "transcription factor AP-2 delta (activating enhancer binding protein 2 delta)"; transcript_biotype "mRNA"; exon_number "4";
CM025008.1	Genbank	exon	47586678	47586796	.	-	.	gene_id "G4P62_004418"; transcript_id "gnl|WGS:JAAVVJ|G4P62_T007198"; gene "tfap2d"; locus_tag "G4P62_004418"; note "transcript variant X2"; orig_protein_id "gnl|WGS:JAAVVJ|G4P62_P007198"; orig_transcript_id "gnl|WGS:JAAVVJ|G4P62_T007198"; product "transcription factor AP-2 delta (activating enhancer binding protein 2 delta)"; transcript_biotype "mRNA"; exon_number "5";
CM025008.1	Genbank	exon	47586464	47586605	.	-	.	gene_id "G4P62_004418"; transcript_id "gnl|WGS:JAAVVJ|G4P62_T007198"; gene "tfap2d"; locus_tag "G4P62_004418"; note "transcript variant X2"; orig_protein_id "gnl|WGS:JAAVVJ|G4P62_P007198"; orig_transcript_id "gnl|WGS:JAAVVJ|G4P62_T007198"; product "transcription factor AP-2 delta (activating enhancer binding protein 2 delta)"; transcript_biotype "mRNA"; exon_number "6";
CM025008.1	Genbank	exon	47585997	47586110	.	-	.	gene_id "G4P62_004418"; transcript_id "gnl|WGS:JAAVVJ|G4P62_T007198"; gene "tfap2d"; locus_tag "G4P62_004418"; note "transcript variant X2"; orig_protein_id "gnl|WGS:JAAVVJ|G4P62_P007198"; orig_transcript_id "gnl|WGS:JAAVVJ|G4P62_T007198"; product "transcription factor AP-2 delta (activating enhancer binding protein 2 delta)"; transcript_biotype "mRNA"; exon_number "7";
CM025008.1	Genbank	exon	47584223	47585426	.	-	.	gene_id "G4P62_004418"; transcript_id "gnl|WGS:JAAVVJ|G4P62_T007198"; gene "tfap2d"; locus_tag "G4P62_004418"; note "transcript variant X2"; orig_protein_id "gnl|WGS:JAAVVJ|G4P62_P007198"; orig_transcript_id "gnl|WGS:JAAVVJ|G4P62_T007198"; product "transcription factor AP-2 delta (activating enhancer binding protein 2 delta)"; transcript_biotype "mRNA"; exon_number "8";
CM025008.1	Genbank	CDS	47594083	47594568	.	-	0	gene_id "G4P62_004418"; transcript_id "gnl|WGS:JAAVVJ|G4P62_T007198"; gbkey "CDS"; gene "tfap2d"; locus_tag "G4P62_004418"; orig_transcript_id "gnl|WGS:JAAVVJ|G4P62_T007198"; product "transcript variant X2"; protein_id "KAF7230883.1"; exon_number "2";
CM025008.1	Genbank	CDS	47591777	47591837	.	-	0	gene_id "G4P62_004418"; transcript_id "gnl|WGS:JAAVVJ|G4P62_T007198"; gbkey "CDS"; gene "tfap2d"; locus_tag "G4P62_004418"; orig_transcript_id "gnl|WGS:JAAVVJ|G4P62_T007198"; product "transcript variant X2"; protein_id "KAF7230883.1"; exon_number "3";
CM025008.1	Genbank	CDS	47587837	47588002	.	-	2	gene_id "G4P62_004418"; transcript_id "gnl|WGS:JAAVVJ|G4P62_T007198"; gbkey "CDS"; gene "tfap2d"; locus_tag "G4P62_004418"; orig_transcript_id "gnl|WGS:JAAVVJ|G4P62_T007198"; product "transcript variant X2"; protein_id "KAF7230883.1"; exon_number "4";
CM025008.1	Genbank	CDS	47586678	47586796	.	-	1	gene_id "G4P62_004418"; transcript_id "gnl|WGS:JAAVVJ|G4P62_T007198"; gbkey "CDS"; gene "tfap2d"; locus_tag "G4P62_004418"; orig_transcript_id "gnl|WGS:JAAVVJ|G4P62_T007198"; product "transcript variant X2"; protein_id "KAF7230883.1"; exon_number "5";
CM025008.1	Genbank	CDS	47586464	47586605	.	-	2	gene_id "G4P62_004418"; transcript_id "gnl|WGS:JAAVVJ|G4P62_T007198"; gbkey "CDS"; gene "tfap2d"; locus_tag "G4P62_004418"; orig_transcript_id "gnl|WGS:JAAVVJ|G4P62_T007198"; product "transcript variant X2"; protein_id "KAF7230883.1"; exon_number "6";
CM025008.1	Genbank	CDS	47585997	47586110	.	-	1	gene_id "G4P62_004418"; transcript_id "gnl|WGS:JAAVVJ|G4P62_T007198"; gbkey "CDS"; gene "tfap2d"; locus_tag "G4P62_004418"; orig_transcript_id "gnl|WGS:JAAVVJ|G4P62_T007198"; product "transcript variant X2"; protein_id "KAF7230883.1"; exon_number "7";
CM025008.1	Genbank	CDS	47585213	47585426	.	-	1	gene_id "G4P62_004418"; transcript_id "gnl|WGS:JAAVVJ|G4P62_T007198"; gbkey "CDS"; gene "tfap2d"; locus_tag "G4P62_004418"; orig_transcript_id "gnl|WGS:JAAVVJ|G4P62_T007198"; product "transcript variant X2"; protein_id "KAF7230883.1"; exon_number "8";
CM025008.1	Genbank	start_codon	47594566	47594568	.	-	0	gene_id "G4P62_004418"; transcript_id "gnl|WGS:JAAVVJ|G4P62_T007198"; gbkey "CDS"; gene "tfap2d"; locus_tag "G4P62_004418"; orig_transcript_id "gnl|WGS:JAAVVJ|G4P62_T007198"; product "transcript variant X2"; protein_id "KAF7230883.1"; exon_number "2";
CM025008.1	Genbank	stop_codon	47585210	47585212	.	-	0	gene_id "G4P62_004418"; transcript_id "gnl|WGS:JAAVVJ|G4P62_T007198"; gbkey "CDS"; gene "tfap2d"; locus_tag "G4P62_004418"; orig_transcript_id "gnl|WGS:JAAVVJ|G4P62_T007198"; product "transcript variant X2"; protein_id "KAF7230883.1"; exon_number "8";
CM025008.1	Genbank	transcript	47584223	47596242	.	-	.	gene_id "G4P62_004418"; transcript_id "gnl|WGS:JAAVVJ|G4P62_T007199"; gbkey "mRNA"; gene "tfap2d"; locus_tag "G4P62_004418"; note "transcript variant X1"; orig_protein_id "gnl|WGS:JAAVVJ|G4P62_P007199"; orig_transcript_id "gnl|WGS:JAAVVJ|G4P62_T007199"; product "transcription factor AP-2 delta (activating enhancer binding protein 2 delta)"; transcript_biotype "mRNA";
CM025008.1	Genbank	exon	47595210	47596242	.	-	.	gene_id "G4P62_004418"; transcript_id "gnl|WGS:JAAVVJ|G4P62_T007199"; gene "tfap2d"; locus_tag "G4P62_004418"; note "transcript variant X1"; orig_protein_id "gnl|WGS:JAAVVJ|G4P62_P007199"; orig_transcript_id "gnl|WGS:JAAVVJ|G4P62_T007199"; product "transcription factor AP-2 delta (activating enhancer binding protein 2 delta)"; transcript_biotype "mRNA"; exon_number "1";
CM025008.1	Genbank	exon	47594083	47594601	.	-	.	gene_id "G4P62_004418"; transcript_id "gnl|WGS:JAAVVJ|G4P62_T007199"; gene "tfap2d"; locus_tag "G4P62_004418"; note "transcript variant X1"; orig_protein_id "gnl|WGS:JAAVVJ|G4P62_P007199"; orig_transcript_id "gnl|WGS:JAAVVJ|G4P62_T007199"; product "transcription factor AP-2 delta (activating enhancer binding protein 2 delta)"; transcript_biotype "mRNA"; exon_number "2";
CM025008.1	Genbank	exon	47591777	47591837	.	-	.	gene_id "G4P62_004418"; transcript_id "gnl|WGS:JAAVVJ|G4P62_T007199"; gene "tfap2d"; locus_tag "G4P62_004418"; note "transcript variant X1"; orig_protein_id "gnl|WGS:JAAVVJ|G4P62_P007199"; orig_transcript_id "gnl|WGS:JAAVVJ|G4P62_T007199"; product "transcription factor AP-2 delta (activating enhancer binding protein 2 delta)"; transcript_biotype "mRNA"; exon_number "3";
CM025008.1	Genbank	exon	47587837	47588002	.	-	.	gene_id "G4P62_004418"; transcript_id "gnl|WGS:JAAVVJ|G4P62_T007199"; gene "tfap2d"; locus_tag "G4P62_004418"; note "transcript variant X1"; orig_protein_id "gnl|WGS:JAAVVJ|G4P62_P007199"; orig_transcript_id "gnl|WGS:JAAVVJ|G4P62_T007199"; product "transcription factor AP-2 delta (activating enhancer binding protein 2 delta)"; transcript_biotype "mRNA"; exon_number "4";
CM025008.1	Genbank	exon	47586678	47586796	.	-	.	gene_id "G4P62_004418"; transcript_id "gnl|WGS:JAAVVJ|G4P62_T007199"; gene "tfap2d"; locus_tag "G4P62_004418"; note "transcript variant X1"; orig_protein_id "gnl|WGS:JAAVVJ|G4P62_P007199"; orig_transcript_id "gnl|WGS:JAAVVJ|G4P62_T007199"; product "transcription factor AP-2 delta (activating enhancer binding protein 2 delta)"; transcript_biotype "mRNA"; exon_number "5";
CM025008.1	Genbank	exon	47586464	47586605	.	-	.	gene_id "G4P62_004418"; transcript_id "gnl|WGS:JAAVVJ|G4P62_T007199"; gene "tfap2d"; locus_tag "G4P62_004418"; note "transcript variant X1"; orig_protein_id "gnl|WGS:JAAVVJ|G4P62_P007199"; orig_transcript_id "gnl|WGS:JAAVVJ|G4P62_T007199"; product "transcription factor AP-2 delta (activating enhancer binding protein 2 delta)"; transcript_biotype "mRNA"; exon_number "6";
CM025008.1	Genbank	exon	47585997	47586110	.	-	.	gene_id "G4P62_004418"; transcript_id "gnl|WGS:JAAVVJ|G4P62_T007199"; gene "tfap2d"; locus_tag "G4P62_004418"; note "transcript variant X1"; orig_protein_id "gnl|WGS:JAAVVJ|G4P62_P007199"; orig_transcript_id "gnl|WGS:JAAVVJ|G4P62_T007199"; product "transcription factor AP-2 delta (activating enhancer binding protein 2 delta)"; transcript_biotype "mRNA"; exon_number "7";
CM025008.1	Genbank	exon	47584223	47585426	.	-	.	gene_id "G4P62_004418"; transcript_id "gnl|WGS:JAAVVJ|G4P62_T007199"; gene "tfap2d"; locus_tag "G4P62_004418"; note "transcript variant X1"; orig_protein_id "gnl|WGS:JAAVVJ|G4P62_P007199"; orig_transcript_id "gnl|WGS:JAAVVJ|G4P62_T007199"; product "transcription factor AP-2 delta (activating enhancer binding protein 2 delta)"; transcript_biotype "mRNA"; exon_number "8";
CM025008.1	Genbank	CDS	47595210	47595248	.	-	0	gene_id "G4P62_004418"; transcript_id "gnl|WGS:JAAVVJ|G4P62_T007199"; gbkey "CDS"; gene "tfap2d"; locus_tag "G4P62_004418"; orig_transcript_id "gnl|WGS:JAAVVJ|G4P62_T007199"; product "transcript variant X1"; protein_id "KAF7230884.1"; exon_number "1";
CM025008.1	Genbank	CDS	47594083	47594601	.	-	0	gene_id "G4P62_004418"; transcript_id "gnl|WGS:JAAVVJ|G4P62_T007199"; gbkey "CDS"; gene "tfap2d"; locus_tag "G4P62_004418"; orig_transcript_id "gnl|WGS:JAAVVJ|G4P62_T007199"; product "transcript variant X1"; protein_id "KAF7230884.1"; exon_number "2";
CM025008.1	Genbank	CDS	47591777	47591837	.	-	0	gene_id "G4P62_004418"; transcript_id "gnl|WGS:JAAVVJ|G4P62_T007199"; gbkey "CDS"; gene "tfap2d"; locus_tag "G4P62_004418"; orig_transcript_id "gnl|WGS:JAAVVJ|G4P62_T007199"; product "transcript variant X1"; protein_id "KAF7230884.1"; exon_number "3";
CM025008.1	Genbank	CDS	47587837	47588002	.	-	2	gene_id "G4P62_004418"; transcript_id "gnl|WGS:JAAVVJ|G4P62_T007199"; gbkey "CDS"; gene "tfap2d"; locus_tag "G4P62_004418"; orig_transcript_id "gnl|WGS:JAAVVJ|G4P62_T007199"; product "transcript variant X1"; protein_id "KAF7230884.1"; exon_number "4";
CM025008.1	Genbank	CDS	47586678	47586796	.	-	1	gene_id "G4P62_004418"; transcript_id "gnl|WGS:JAAVVJ|G4P62_T007199"; gbkey "CDS"; gene "tfap2d"; locus_tag "G4P62_004418"; orig_transcript_id "gnl|WGS:JAAVVJ|G4P62_T007199"; product "transcript variant X1"; protein_id "KAF7230884.1"; exon_number "5";
CM025008.1	Genbank	CDS	47586464	47586605	.	-	2	gene_id "G4P62_004418"; transcript_id "gnl|WGS:JAAVVJ|G4P62_T007199"; gbkey "CDS"; gene "tfap2d"; locus_tag "G4P62_004418"; orig_transcript_id "gnl|WGS:JAAVVJ|G4P62_T007199"; product "transcript variant X1"; protein_id "KAF7230884.1"; exon_number "6";
CM025008.1	Genbank	CDS	47585997	47586110	.	-	1	gene_id "G4P62_004418"; transcript_id "gnl|WGS:JAAVVJ|G4P62_T007199"; gbkey "CDS"; gene "tfap2d"; locus_tag "G4P62_004418"; orig_transcript_id "gnl|WGS:JAAVVJ|G4P62_T007199"; product "transcript variant X1"; protein_id "KAF7230884.1"; exon_number "7";
CM025008.1	Genbank	CDS	47585213	47585426	.	-	1	gene_id "G4P62_004418"; transcript_id "gnl|WGS:JAAVVJ|G4P62_T007199"; gbkey "CDS"; gene "tfap2d"; locus_tag "G4P62_004418"; orig_transcript_id "gnl|WGS:JAAVVJ|G4P62_T007199"; product "transcript variant X1"; protein_id "KAF7230884.1"; exon_number "8";
CM025008.1	Genbank	start_codon	47595246	47595248	.	-	0	gene_id "G4P62_004418"; transcript_id "gnl|WGS:JAAVVJ|G4P62_T007199"; gbkey "CDS"; gene "tfap2d"; locus_tag "G4P62_004418"; orig_transcript_id "gnl|WGS:JAAVVJ|G4P62_T007199"; product "transcript variant X1"; protein_id "KAF7230884.1"; exon_number "1";
CM025008.1	Genbank	stop_codon	47585210	47585212	.	-	0	gene_id "G4P62_004418"; transcript_id "gnl|WGS:JAAVVJ|G4P62_T007199"; gbkey "CDS"; gene "tfap2d"; locus_tag "G4P62_004418"; orig_transcript_id "gnl|WGS:JAAVVJ|G4P62_T007199"; product "transcript variant X1"; protein_id "KAF7230884.1"; exon_number "8";
CM025008.1	Genbank	gene	47724970	47733646	.	-	.	gene_id "G4P62_004419"; transcript_id ""; description "trifunctional enzyme subunit beta"; gbkey "Gene"; gene "hadhb"; gene_biotype "protein_coding"; locus_tag "G4P62_004419";
CM025008.1	Genbank	transcript	47724970	47733646	.	-	.	gene_id "G4P62_004419"; transcript_id "gnl|WGS:JAAVVJ|G4P62_T007200"; gbkey "mRNA"; gene "hadhb"; locus_tag "G4P62_004419"; note "beta subunit"; orig_protein_id "gnl|WGS:JAAVVJ|G4P62_P007200"; orig_transcript_id "gnl|WGS:JAAVVJ|G4P62_T007200"; product "hydroxyacyl-CoA dehydrogenase/3-ketoacyl-CoA thiolase/enoyl-CoA hydratase (trifunctional protein)"; transcript_biotype "mRNA";
CM025008.1	Genbank	exon	47733535	47733646	.	-	.	gene_id "G4P62_004419"; transcript_id "gnl|WGS:JAAVVJ|G4P62_T007200"; gene "hadhb"; locus_tag "G4P62_004419"; note "beta subunit"; orig_protein_id "gnl|WGS:JAAVVJ|G4P62_P007200"; orig_transcript_id "gnl|WGS:JAAVVJ|G4P62_T007200"; product "hydroxyacyl-CoA dehydrogenase/3-ketoacyl-CoA thiolase/enoyl-CoA hydratase (trifunctional protein)"; transcript_biotype "mRNA"; exon_number "1";
CM025008.1	Genbank	exon	47732339	47732411	.	-	.	gene_id "G4P62_004419"; transcript_id "gnl|WGS:JAAVVJ|G4P62_T007200"; gene "hadhb"; locus_tag "G4P62_004419"; note "beta subunit"; orig_protein_id "gnl|WGS:JAAVVJ|G4P62_P007200"; orig_transcript_id "gnl|WGS:JAAVVJ|G4P62_T007200"; product "hydroxyacyl-CoA dehydrogenase/3-ketoacyl-CoA thiolase/enoyl-CoA hydratase (trifunctional protein)"; transcript_biotype "mRNA"; exon_number "2";
CM025008.1	Genbank	exon	47732110	47732151	.	-	.	gene_id "G4P62_004419"; transcript_id "gnl|WGS:JAAVVJ|G4P62_T007200"; gene "hadhb"; locus_tag "G4P62_004419"; note "beta subunit"; orig_protein_id "gnl|WGS:JAAVVJ|G4P62_P007200"; orig_transcript_id "gnl|WGS:JAAVVJ|G4P62_T007200"; product "hydroxyacyl-CoA dehydrogenase/3-ketoacyl-CoA thiolase/enoyl-CoA hydratase (trifunctional protein)"; transcript_biotype "mRNA"; exon_number "3";
CM025008.1	Genbank	exon	47731815	47731911	.	-	.	gene_id "G4P62_004419"; transcript_id "gnl|WGS:JAAVVJ|G4P62_T007200"; gene "hadhb"; locus_tag "G4P62_004419"; note "beta subunit"; orig_protein_id "gnl|WGS:JAAVVJ|G4P62_P007200"; orig_transcript_id "gnl|WGS:JAAVVJ|G4P62_T007200"; product "hydroxyacyl-CoA dehydrogenase/3-ketoacyl-CoA thiolase/enoyl-CoA hydratase (trifunctional protein)"; transcript_biotype "mRNA"; exon_number "4";
CM025008.1	Genbank	exon	47731596	47731640	.	-	.	gene_id "G4P62_004419"; transcript_id "gnl|WGS:JAAVVJ|G4P62_T007200"; gene "hadhb"; locus_tag "G4P62_004419"; note "beta subunit"; orig_protein_id "gnl|WGS:JAAVVJ|G4P62_P007200"; orig_transcript_id "gnl|WGS:JAAVVJ|G4P62_T007200"; product "hydroxyacyl-CoA dehydrogenase/3-ketoacyl-CoA thiolase/enoyl-CoA hydratase (trifunctional protein)"; transcript_biotype "mRNA"; exon_number "5";
CM025008.1	Genbank	exon	47731366	47731465	.	-	.	gene_id "G4P62_004419"; transcript_id "gnl|WGS:JAAVVJ|G4P62_T007200"; gene "hadhb"; locus_tag "G4P62_004419"; note "beta subunit"; orig_protein_id "gnl|WGS:JAAVVJ|G4P62_P007200"; orig_transcript_id "gnl|WGS:JAAVVJ|G4P62_T007200"; product "hydroxyacyl-CoA dehydrogenase/3-ketoacyl-CoA thiolase/enoyl-CoA hydratase (trifunctional protein)"; transcript_biotype "mRNA"; exon_number "6";
CM025008.1	Genbank	exon	47731174	47731261	.	-	.	gene_id "G4P62_004419"; transcript_id "gnl|WGS:JAAVVJ|G4P62_T007200"; gene "hadhb"; locus_tag "G4P62_004419"; note "beta subunit"; orig_protein_id "gnl|WGS:JAAVVJ|G4P62_P007200"; orig_transcript_id "gnl|WGS:JAAVVJ|G4P62_T007200"; product "hydroxyacyl-CoA dehydrogenase/3-ketoacyl-CoA thiolase/enoyl-CoA hydratase (trifunctional protein)"; transcript_biotype "mRNA"; exon_number "7";
CM025008.1	Genbank	exon	47730853	47731040	.	-	.	gene_id "G4P62_004419"; transcript_id "gnl|WGS:JAAVVJ|G4P62_T007200"; gene "hadhb"; locus_tag "G4P62_004419"; note "beta subunit"; orig_protein_id "gnl|WGS:JAAVVJ|G4P62_P007200"; orig_transcript_id "gnl|WGS:JAAVVJ|G4P62_T007200"; product "hydroxyacyl-CoA dehydrogenase/3-ketoacyl-CoA thiolase/enoyl-CoA hydratase (trifunctional protein)"; transcript_biotype "mRNA"; exon_number "8";
CM025008.1	Genbank	exon	47730598	47730778	.	-	.	gene_id "G4P62_004419"; transcript_id "gnl|WGS:JAAVVJ|G4P62_T007200"; gene "hadhb"; locus_tag "G4P62_004419"; note "beta subunit"; orig_protein_id "gnl|WGS:JAAVVJ|G4P62_P007200"; orig_transcript_id "gnl|WGS:JAAVVJ|G4P62_T007200"; product "hydroxyacyl-CoA dehydrogenase/3-ketoacyl-CoA thiolase/enoyl-CoA hydratase (trifunctional protein)"; transcript_biotype "mRNA"; exon_number "9";
CM025008.1	Genbank	exon	47727775	47727896	.	-	.	gene_id "G4P62_004419"; transcript_id "gnl|WGS:JAAVVJ|G4P62_T007200"; gene "hadhb"; locus_tag "G4P62_004419"; note "beta subunit"; orig_protein_id "gnl|WGS:JAAVVJ|G4P62_P007200"; orig_transcript_id "gnl|WGS:JAAVVJ|G4P62_T007200"; product "hydroxyacyl-CoA dehydrogenase/3-ketoacyl-CoA thiolase/enoyl-CoA hydratase (trifunctional protein)"; transcript_biotype "mRNA"; exon_number "10";
CM025008.1	Genbank	exon	47727492	47727571	.	-	.	gene_id "G4P62_004419"; transcript_id "gnl|WGS:JAAVVJ|G4P62_T007200"; gene "hadhb"; locus_tag "G4P62_004419"; note "beta subunit"; orig_protein_id "gnl|WGS:JAAVVJ|G4P62_P007200"; orig_transcript_id "gnl|WGS:JAAVVJ|G4P62_T007200"; product "hydroxyacyl-CoA dehydrogenase/3-ketoacyl-CoA thiolase/enoyl-CoA hydratase (trifunctional protein)"; transcript_biotype "mRNA"; exon_number "11";
CM025008.1	Genbank	exon	47727374	47727421	.	-	.	gene_id "G4P62_004419"; transcript_id "gnl|WGS:JAAVVJ|G4P62_T007200"; gene "hadhb"; locus_tag "G4P62_004419"; note "beta subunit"; orig_protein_id "gnl|WGS:JAAVVJ|G4P62_P007200"; orig_transcript_id "gnl|WGS:JAAVVJ|G4P62_T007200"; product "hydroxyacyl-CoA dehydrogenase/3-ketoacyl-CoA thiolase/enoyl-CoA hydratase (trifunctional protein)"; transcript_biotype "mRNA"; exon_number "12";
CM025008.1	Genbank	exon	47727208	47727295	.	-	.	gene_id "G4P62_004419"; transcript_id "gnl|WGS:JAAVVJ|G4P62_T007200"; gene "hadhb"; locus_tag "G4P62_004419"; note "beta subunit"; orig_protein_id "gnl|WGS:JAAVVJ|G4P62_P007200"; orig_transcript_id "gnl|WGS:JAAVVJ|G4P62_T007200"; product "hydroxyacyl-CoA dehydrogenase/3-ketoacyl-CoA thiolase/enoyl-CoA hydratase (trifunctional protein)"; transcript_biotype "mRNA"; exon_number "13";
CM025008.1	Genbank	exon	47727006	47727080	.	-	.	gene_id "G4P62_004419"; transcript_id "gnl|WGS:JAAVVJ|G4P62_T007200"; gene "hadhb"; locus_tag "G4P62_004419"; note "beta subunit"; orig_protein_id "gnl|WGS:JAAVVJ|G4P62_P007200"; orig_transcript_id "gnl|WGS:JAAVVJ|G4P62_T007200"; product "hydroxyacyl-CoA dehydrogenase/3-ketoacyl-CoA thiolase/enoyl-CoA hydratase (trifunctional protein)"; transcript_biotype "mRNA"; exon_number "14";
CM025008.1	Genbank	exon	47725381	47725545	.	-	.	gene_id "G4P62_004419"; transcript_id "gnl|WGS:JAAVVJ|G4P62_T007200"; gene "hadhb"; locus_tag "G4P62_004419"; note "beta subunit"; orig_protein_id "gnl|WGS:JAAVVJ|G4P62_P007200"; orig_transcript_id "gnl|WGS:JAAVVJ|G4P62_T007200"; product "hydroxyacyl-CoA dehydrogenase/3-ketoacyl-CoA thiolase/enoyl-CoA hydratase (trifunctional protein)"; transcript_biotype "mRNA"; exon_number "15";
CM025008.1	Genbank	exon	47724970	47725310	.	-	.	gene_id "G4P62_004419"; transcript_id "gnl|WGS:JAAVVJ|G4P62_T007200"; gene "hadhb"; locus_tag "G4P62_004419"; note "beta subunit"; orig_protein_id "gnl|WGS:JAAVVJ|G4P62_P007200"; orig_transcript_id "gnl|WGS:JAAVVJ|G4P62_T007200"; product "hydroxyacyl-CoA dehydrogenase/3-ketoacyl-CoA thiolase/enoyl-CoA hydratase (trifunctional protein)"; transcript_biotype "mRNA"; exon_number "16";
CM025008.1	Genbank	CDS	47732339	47732405	.	-	0	gene_id "G4P62_004419"; transcript_id "gnl|WGS:JAAVVJ|G4P62_T007200"; gbkey "CDS"; gene "hadhb"; locus_tag "G4P62_004419"; orig_transcript_id "gnl|WGS:JAAVVJ|G4P62_T007200"; product "beta subunit"; protein_id "KAF7230885.1"; exon_number "2";
CM025008.1	Genbank	CDS	47732110	47732151	.	-	2	gene_id "G4P62_004419"; transcript_id "gnl|WGS:JAAVVJ|G4P62_T007200"; gbkey "CDS"; gene "hadhb"; locus_tag "G4P62_004419"; orig_transcript_id "gnl|WGS:JAAVVJ|G4P62_T007200"; product "beta subunit"; protein_id "KAF7230885.1"; exon_number "3";
CM025008.1	Genbank	CDS	47731815	47731911	.	-	2	gene_id "G4P62_004419"; transcript_id "gnl|WGS:JAAVVJ|G4P62_T007200"; gbkey "CDS"; gene "hadhb"; locus_tag "G4P62_004419"; orig_transcript_id "gnl|WGS:JAAVVJ|G4P62_T007200"; product "beta subunit"; protein_id "KAF7230885.1"; exon_number "4";
CM025008.1	Genbank	CDS	47731596	47731640	.	-	1	gene_id "G4P62_004419"; transcript_id "gnl|WGS:JAAVVJ|G4P62_T007200"; gbkey "CDS"; gene "hadhb"; locus_tag "G4P62_004419"; orig_transcript_id "gnl|WGS:JAAVVJ|G4P62_T007200"; product "beta subunit"; protein_id "KAF7230885.1"; exon_number "5";
CM025008.1	Genbank	CDS	47731366	47731465	.	-	1	gene_id "G4P62_004419"; transcript_id "gnl|WGS:JAAVVJ|G4P62_T007200"; gbkey "CDS"; gene "hadhb"; locus_tag "G4P62_004419"; orig_transcript_id "gnl|WGS:JAAVVJ|G4P62_T007200"; product "beta subunit"; protein_id "KAF7230885.1"; exon_number "6";
CM025008.1	Genbank	CDS	47731174	47731261	.	-	0	gene_id "G4P62_004419"; transcript_id "gnl|WGS:JAAVVJ|G4P62_T007200"; gbkey "CDS"; gene "hadhb"; locus_tag "G4P62_004419"; orig_transcript_id "gnl|WGS:JAAVVJ|G4P62_T007200"; product "beta subunit"; protein_id "KAF7230885.1"; exon_number "7";
CM025008.1	Genbank	CDS	47730853	47731040	.	-	2	gene_id "G4P62_004419"; transcript_id "gnl|WGS:JAAVVJ|G4P62_T007200"; gbkey "CDS"; gene "hadhb"; locus_tag "G4P62_004419"; orig_transcript_id "gnl|WGS:JAAVVJ|G4P62_T007200"; product "beta subunit"; protein_id "KAF7230885.1"; exon_number "8";
CM025008.1	Genbank	CDS	47730598	47730778	.	-	0	gene_id "G4P62_004419"; transcript_id "gnl|WGS:JAAVVJ|G4P62_T007200"; gbkey "CDS"; gene "hadhb"; locus_tag "G4P62_004419"; orig_transcript_id "gnl|WGS:JAAVVJ|G4P62_T007200"; product "beta subunit"; protein_id "KAF7230885.1"; exon_number "9";
CM025008.1	Genbank	CDS	47727775	47727896	.	-	2	gene_id "G4P62_004419"; transcript_id "gnl|WGS:JAAVVJ|G4P62_T007200"; gbkey "CDS"; gene "hadhb"; locus_tag "G4P62_004419"; orig_transcript_id "gnl|WGS:JAAVVJ|G4P62_T007200"; product "beta subunit"; protein_id "KAF7230885.1"; exon_number "10";
CM025008.1	Genbank	CDS	47727492	47727571	.	-	0	gene_id "G4P62_004419"; transcript_id "gnl|WGS:JAAVVJ|G4P62_T007200"; gbkey "CDS"; gene "hadhb"; locus_tag "G4P62_004419"; orig_transcript_id "gnl|WGS:JAAVVJ|G4P62_T007200"; product "beta subunit"; protein_id "KAF7230885.1"; exon_number "11";
CM025008.1	Genbank	CDS	47727374	47727421	.	-	1	gene_id "G4P62_004419"; transcript_id "gnl|WGS:JAAVVJ|G4P62_T007200"; gbkey "CDS"; gene "hadhb"; locus_tag "G4P62_004419"; orig_transcript_id "gnl|WGS:JAAVVJ|G4P62_T007200"; product "beta subunit"; protein_id "KAF7230885.1"; exon_number "12";
CM025008.1	Genbank	CDS	47727208	47727295	.	-	1	gene_id "G4P62_004419"; transcript_id "gnl|WGS:JAAVVJ|G4P62_T007200"; gbkey "CDS"; gene "hadhb"; locus_tag "G4P62_004419"; orig_transcript_id "gnl|WGS:JAAVVJ|G4P62_T007200"; product "beta subunit"; protein_id "KAF7230885.1"; exon_number "13";
CM025008.1	Genbank	CDS	47727006	47727080	.	-	0	gene_id "G4P62_004419"; transcript_id "gnl|WGS:JAAVVJ|G4P62_T007200"; gbkey "CDS"; gene "hadhb"; locus_tag "G4P62_004419"; orig_transcript_id "gnl|WGS:JAAVVJ|G4P62_T007200"; product "beta subunit"; protein_id "KAF7230885.1"; exon_number "14";
CM025008.1	Genbank	CDS	47725381	47725545	.	-	0	gene_id "G4P62_004419"; transcript_id "gnl|WGS:JAAVVJ|G4P62_T007200"; gbkey "CDS"; gene "hadhb"; locus_tag "G4P62_004419"; orig_transcript_id "gnl|WGS:JAAVVJ|G4P62_T007200"; product "beta subunit"; protein_id "KAF7230885.1"; exon_number "15";
CM025008.1	Genbank	CDS	47725278	47725310	.	-	0	gene_id "G4P62_004419"; transcript_id "gnl|WGS:JAAVVJ|G4P62_T007200"; gbkey "CDS"; gene "hadhb"; locus_tag "G4P62_004419"; orig_transcript_id "gnl|WGS:JAAVVJ|G4P62_T007200"; product "beta subunit"; protein_id "KAF7230885.1"; exon_number "16";
CM025008.1	Genbank	start_codon	47732403	47732405	.	-	0	gene_id "G4P62_004419"; transcript_id "gnl|WGS:JAAVVJ|G4P62_T007200"; gbkey "CDS"; gene "hadhb"; locus_tag "G4P62_004419"; orig_transcript_id "gnl|WGS:JAAVVJ|G4P62_T007200"; product "beta subunit"; protein_id "KAF7230885.1"; exon_number "2";
CM025008.1	Genbank	stop_codon	47725275	47725277	.	-	0	gene_id "G4P62_004419"; transcript_id "gnl|WGS:JAAVVJ|G4P62_T007200"; gbkey "CDS"; gene "hadhb"; locus_tag "G4P62_004419"; orig_transcript_id "gnl|WGS:JAAVVJ|G4P62_T007200"; product "beta subunit"; protein_id "KAF7230885.1"; exon_number "16";
CM025008.1	Genbank	gene	47736900	47758187	.	-	.	gene_id "G4P62_004420"; transcript_id ""; description "GRB2-associated and regulator of MAPK protein 2"; gbkey "Gene"; gene "garem2"; gene_biotype "protein_coding"; locus_tag "G4P62_004420";
CM025008.1	Genbank	transcript	47736900	47758187	.	-	.	gene_id "G4P62_004420"; transcript_id "gnl|WGS:JAAVVJ|G4P62_T007201"; gbkey "mRNA"; gene "garem2"; locus_tag "G4P62_004420"; orig_protein_id "gnl|WGS:JAAVVJ|G4P62_P007201"; orig_transcript_id "gnl|WGS:JAAVVJ|G4P62_T007201"; product "GRB2 associated regulator of MAPK1 subtype 2"; transcript_biotype "mRNA";
CM025008.1	Genbank	exon	47758033	47758187	.	-	.	gene_id "G4P62_004420"; transcript_id "gnl|WGS:JAAVVJ|G4P62_T007201"; gene "garem2"; locus_tag "G4P62_004420"; orig_protein_id "gnl|WGS:JAAVVJ|G4P62_P007201"; orig_transcript_id "gnl|WGS:JAAVVJ|G4P62_T007201"; product "GRB2 associated regulator of MAPK1 subtype 2"; transcript_biotype "mRNA"; exon_number "1";
CM025008.1	Genbank	exon	47757150	47757273	.	-	.	gene_id "G4P62_004420"; transcript_id "gnl|WGS:JAAVVJ|G4P62_T007201"; gene "garem2"; locus_tag "G4P62_004420"; orig_protein_id "gnl|WGS:JAAVVJ|G4P62_P007201"; orig_transcript_id "gnl|WGS:JAAVVJ|G4P62_T007201"; product "GRB2 associated regulator of MAPK1 subtype 2"; transcript_biotype "mRNA"; exon_number "2";
CM025008.1	Genbank	exon	47756822	47756842	.	-	.	gene_id "G4P62_004420"; transcript_id "gnl|WGS:JAAVVJ|G4P62_T007201"; gene "garem2"; locus_tag "G4P62_004420"; orig_protein_id "gnl|WGS:JAAVVJ|G4P62_P007201"; orig_transcript_id "gnl|WGS:JAAVVJ|G4P62_T007201"; product "GRB2 associated regulator of MAPK1 subtype 2"; transcript_biotype "mRNA"; exon_number "3";
CM025008.1	Genbank	exon	47754440	47756353	.	-	.	gene_id "G4P62_004420"; transcript_id "gnl|WGS:JAAVVJ|G4P62_T007201"; gene "garem2"; locus_tag "G4P62_004420"; orig_protein_id "gnl|WGS:JAAVVJ|G4P62_P007201"; orig_transcript_id "gnl|WGS:JAAVVJ|G4P62_T007201"; product "GRB2 associated regulator of MAPK1 subtype 2"; transcript_biotype "mRNA"; exon_number "4";
CM025008.1	Genbank	exon	47752289	47752429	.	-	.	gene_id "G4P62_004420"; transcript_id "gnl|WGS:JAAVVJ|G4P62_T007201"; gene "garem2"; locus_tag "G4P62_004420"; orig_protein_id "gnl|WGS:JAAVVJ|G4P62_P007201"; orig_transcript_id "gnl|WGS:JAAVVJ|G4P62_T007201"; product "GRB2 associated regulator of MAPK1 subtype 2"; transcript_biotype "mRNA"; exon_number "5";
CM025008.1	Genbank	exon	47747503	47747633	.	-	.	gene_id "G4P62_004420"; transcript_id "gnl|WGS:JAAVVJ|G4P62_T007201"; gene "garem2"; locus_tag "G4P62_004420"; orig_protein_id "gnl|WGS:JAAVVJ|G4P62_P007201"; orig_transcript_id "gnl|WGS:JAAVVJ|G4P62_T007201"; product "GRB2 associated regulator of MAPK1 subtype 2"; transcript_biotype "mRNA"; exon_number "6";
CM025008.1	Genbank	exon	47747226	47747391	.	-	.	gene_id "G4P62_004420"; transcript_id "gnl|WGS:JAAVVJ|G4P62_T007201"; gene "garem2"; locus_tag "G4P62_004420"; orig_protein_id "gnl|WGS:JAAVVJ|G4P62_P007201"; orig_transcript_id "gnl|WGS:JAAVVJ|G4P62_T007201"; product "GRB2 associated regulator of MAPK1 subtype 2"; transcript_biotype "mRNA"; exon_number "7";
CM025008.1	Genbank	exon	47744167	47745017	.	-	.	gene_id "G4P62_004420"; transcript_id "gnl|WGS:JAAVVJ|G4P62_T007201"; gene "garem2"; locus_tag "G4P62_004420"; orig_protein_id "gnl|WGS:JAAVVJ|G4P62_P007201"; orig_transcript_id "gnl|WGS:JAAVVJ|G4P62_T007201"; product "GRB2 associated regulator of MAPK1 subtype 2"; transcript_biotype "mRNA"; exon_number "8";
CM025008.1	Genbank	exon	47738882	47739048	.	-	.	gene_id "G4P62_004420"; transcript_id "gnl|WGS:JAAVVJ|G4P62_T007201"; gene "garem2"; locus_tag "G4P62_004420"; orig_protein_id "gnl|WGS:JAAVVJ|G4P62_P007201"; orig_transcript_id "gnl|WGS:JAAVVJ|G4P62_T007201"; product "GRB2 associated regulator of MAPK1 subtype 2"; transcript_biotype "mRNA"; exon_number "9";
CM025008.1	Genbank	exon	47736900	47738589	.	-	.	gene_id "G4P62_004420"; transcript_id "gnl|WGS:JAAVVJ|G4P62_T007201"; gene "garem2"; locus_tag "G4P62_004420"; orig_protein_id "gnl|WGS:JAAVVJ|G4P62_P007201"; orig_transcript_id "gnl|WGS:JAAVVJ|G4P62_T007201"; product "GRB2 associated regulator of MAPK1 subtype 2"; transcript_biotype "mRNA"; exon_number "10";
CM025008.1	Genbank	CDS	47754440	47754551	.	-	0	gene_id "G4P62_004420"; transcript_id "gnl|WGS:JAAVVJ|G4P62_T007201"; gbkey "CDS"; gene "garem2"; locus_tag "G4P62_004420"; orig_transcript_id "gnl|WGS:JAAVVJ|G4P62_T007201"; product "GRB2 associated regulator of MAPK1 subtype 2"; protein_id "KAF7230886.1"; exon_number "4";
CM025008.1	Genbank	CDS	47752289	47752429	.	-	2	gene_id "G4P62_004420"; transcript_id "gnl|WGS:JAAVVJ|G4P62_T007201"; gbkey "CDS"; gene "garem2"; locus_tag "G4P62_004420"; orig_transcript_id "gnl|WGS:JAAVVJ|G4P62_T007201"; product "GRB2 associated regulator of MAPK1 subtype 2"; protein_id "KAF7230886.1"; exon_number "5";
CM025008.1	Genbank	CDS	47747503	47747633	.	-	2	gene_id "G4P62_004420"; transcript_id "gnl|WGS:JAAVVJ|G4P62_T007201"; gbkey "CDS"; gene "garem2"; locus_tag "G4P62_004420"; orig_transcript_id "gnl|WGS:JAAVVJ|G4P62_T007201"; product "GRB2 associated regulator of MAPK1 subtype 2"; protein_id "KAF7230886.1"; exon_number "6";
CM025008.1	Genbank	CDS	47747226	47747391	.	-	0	gene_id "G4P62_004420"; transcript_id "gnl|WGS:JAAVVJ|G4P62_T007201"; gbkey "CDS"; gene "garem2"; locus_tag "G4P62_004420"; orig_transcript_id "gnl|WGS:JAAVVJ|G4P62_T007201"; product "GRB2 associated regulator of MAPK1 subtype 2"; protein_id "KAF7230886.1"; exon_number "7";
CM025008.1	Genbank	CDS	47744167	47745017	.	-	2	gene_id "G4P62_004420"; transcript_id "gnl|WGS:JAAVVJ|G4P62_T007201"; gbkey "CDS"; gene "garem2"; locus_tag "G4P62_004420"; orig_transcript_id "gnl|WGS:JAAVVJ|G4P62_T007201"; product "GRB2 associated regulator of MAPK1 subtype 2"; protein_id "KAF7230886.1"; exon_number "8";
CM025008.1	Genbank	CDS	47738882	47739048	.	-	0	gene_id "G4P62_004420"; transcript_id "gnl|WGS:JAAVVJ|G4P62_T007201"; gbkey "CDS"; gene "garem2"; locus_tag "G4P62_004420"; orig_transcript_id "gnl|WGS:JAAVVJ|G4P62_T007201"; product "GRB2 associated regulator of MAPK1 subtype 2"; protein_id "KAF7230886.1"; exon_number "9";
CM025008.1	Genbank	CDS	47737995	47738589	.	-	1	gene_id "G4P62_004420"; transcript_id "gnl|WGS:JAAVVJ|G4P62_T007201"; gbkey "CDS"; gene "garem2"; locus_tag "G4P62_004420"; orig_transcript_id "gnl|WGS:JAAVVJ|G4P62_T007201"; product "GRB2 associated regulator of MAPK1 subtype 2"; protein_id "KAF7230886.1"; exon_number "10";
CM025008.1	Genbank	start_codon	47754549	47754551	.	-	0	gene_id "G4P62_004420"; transcript_id "gnl|WGS:JAAVVJ|G4P62_T007201"; gbkey "CDS"; gene "garem2"; locus_tag "G4P62_004420"; orig_transcript_id "gnl|WGS:JAAVVJ|G4P62_T007201"; product "GRB2 associated regulator of MAPK1 subtype 2"; protein_id "KAF7230886.1"; exon_number "4";
CM025008.1	Genbank	stop_codon	47737992	47737994	.	-	0	gene_id "G4P62_004420"; transcript_id "gnl|WGS:JAAVVJ|G4P62_T007201"; gbkey "CDS"; gene "garem2"; locus_tag "G4P62_004420"; orig_transcript_id "gnl|WGS:JAAVVJ|G4P62_T007201"; product "GRB2 associated regulator of MAPK1 subtype 2"; protein_id "KAF7230886.1"; exon_number "10";
CM025008.1	Genbank	gene	47759303	47849221	.	+	.	gene_id "G4P62_004421"; transcript_id ""; description "nesprin-2-like"; gbkey "Gene"; gene_biotype "protein_coding"; locus_tag "G4P62_004421"; note "LOC107377793";
CM025008.1	Genbank	transcript	47759303	47849221	.	+	.	gene_id "G4P62_004421"; transcript_id "gnl|WGS:JAAVVJ|G4P62_T007202"; gbkey "mRNA"; locus_tag "G4P62_004421"; orig_protein_id "gnl|WGS:JAAVVJ|G4P62_P007202"; orig_transcript_id "gnl|WGS:JAAVVJ|G4P62_T007202"; product "nesprin-2-like"; transcript_biotype "mRNA";
CM025008.1	Genbank	exon	47759303	47759511	.	+	.	gene_id "G4P62_004421"; transcript_id "gnl|WGS:JAAVVJ|G4P62_T007202"; locus_tag "G4P62_004421"; orig_protein_id "gnl|WGS:JAAVVJ|G4P62_P007202"; orig_transcript_id "gnl|WGS:JAAVVJ|G4P62_T007202"; product "nesprin-2-like"; transcript_biotype "mRNA"; exon_number "1";
CM025008.1	Genbank	exon	47763740	47763801	.	+	.	gene_id "G4P62_004421"; transcript_id "gnl|WGS:JAAVVJ|G4P62_T007202"; locus_tag "G4P62_004421"; orig_protein_id "gnl|WGS:JAAVVJ|G4P62_P007202"; orig_transcript_id "gnl|WGS:JAAVVJ|G4P62_T007202"; product "nesprin-2-like"; transcript_biotype "mRNA"; exon_number "2";
CM025008.1	Genbank	exon	47765223	47765318	.	+	.	gene_id "G4P62_004421"; transcript_id "gnl|WGS:JAAVVJ|G4P62_T007202"; locus_tag "G4P62_004421"; orig_protein_id "gnl|WGS:JAAVVJ|G4P62_P007202"; orig_transcript_id "gnl|WGS:JAAVVJ|G4P62_T007202"; product "nesprin-2-like"; transcript_biotype "mRNA"; exon_number "3";
CM025008.1	Genbank	exon	47765433	47765510	.	+	.	gene_id "G4P62_004421"; transcript_id "gnl|WGS:JAAVVJ|G4P62_T007202"; locus_tag "G4P62_004421"; orig_protein_id "gnl|WGS:JAAVVJ|G4P62_P007202"; orig_transcript_id "gnl|WGS:JAAVVJ|G4P62_T007202"; product "nesprin-2-like"; transcript_biotype "mRNA"; exon_number "4";
CM025008.1	Genbank	exon	47765661	47765753	.	+	.	gene_id "G4P62_004421"; transcript_id "gnl|WGS:JAAVVJ|G4P62_T007202"; locus_tag "G4P62_004421"; orig_protein_id "gnl|WGS:JAAVVJ|G4P62_P007202"; orig_transcript_id "gnl|WGS:JAAVVJ|G4P62_T007202"; product "nesprin-2-like"; transcript_biotype "mRNA"; exon_number "5";
CM025008.1	Genbank	exon	47765839	47766023	.	+	.	gene_id "G4P62_004421"; transcript_id "gnl|WGS:JAAVVJ|G4P62_T007202"; locus_tag "G4P62_004421"; orig_protein_id "gnl|WGS:JAAVVJ|G4P62_P007202"; orig_transcript_id "gnl|WGS:JAAVVJ|G4P62_T007202"; product "nesprin-2-like"; transcript_biotype "mRNA"; exon_number "6";
CM025008.1	Genbank	exon	47768140	47768339	.	+	.	gene_id "G4P62_004421"; transcript_id "gnl|WGS:JAAVVJ|G4P62_T007202"; locus_tag "G4P62_004421"; orig_protein_id "gnl|WGS:JAAVVJ|G4P62_P007202"; orig_transcript_id "gnl|WGS:JAAVVJ|G4P62_T007202"; product "nesprin-2-like"; transcript_biotype "mRNA"; exon_number "7";
CM025008.1	Genbank	exon	47768468	47768568	.	+	.	gene_id "G4P62_004421"; transcript_id "gnl|WGS:JAAVVJ|G4P62_T007202"; locus_tag "G4P62_004421"; orig_protein_id "gnl|WGS:JAAVVJ|G4P62_P007202"; orig_transcript_id "gnl|WGS:JAAVVJ|G4P62_T007202"; product "nesprin-2-like"; transcript_biotype "mRNA"; exon_number "8";
CM025008.1	Genbank	exon	47768668	47768745	.	+	.	gene_id "G4P62_004421"; transcript_id "gnl|WGS:JAAVVJ|G4P62_T007202"; locus_tag "G4P62_004421"; orig_protein_id "gnl|WGS:JAAVVJ|G4P62_P007202"; orig_transcript_id "gnl|WGS:JAAVVJ|G4P62_T007202"; product "nesprin-2-like"; transcript_biotype "mRNA"; exon_number "9";
CM025008.1	Genbank	exon	47768967	47769125	.	+	.	gene_id "G4P62_004421"; transcript_id "gnl|WGS:JAAVVJ|G4P62_T007202"; locus_tag "G4P62_004421"; orig_protein_id "gnl|WGS:JAAVVJ|G4P62_P007202"; orig_transcript_id "gnl|WGS:JAAVVJ|G4P62_T007202"; product "nesprin-2-like"; transcript_biotype "mRNA"; exon_number "10";
CM025008.1	Genbank	exon	47769198	47769812	.	+	.	gene_id "G4P62_004421"; transcript_id "gnl|WGS:JAAVVJ|G4P62_T007202"; locus_tag "G4P62_004421"; orig_protein_id "gnl|WGS:JAAVVJ|G4P62_P007202"; orig_transcript_id "gnl|WGS:JAAVVJ|G4P62_T007202"; product "nesprin-2-like"; transcript_biotype "mRNA"; exon_number "11";
CM025008.1	Genbank	exon	47769937	47770071	.	+	.	gene_id "G4P62_004421"; transcript_id "gnl|WGS:JAAVVJ|G4P62_T007202"; locus_tag "G4P62_004421"; orig_protein_id "gnl|WGS:JAAVVJ|G4P62_P007202"; orig_transcript_id "gnl|WGS:JAAVVJ|G4P62_T007202"; product "nesprin-2-like"; transcript_biotype "mRNA"; exon_number "12";
CM025008.1	Genbank	exon	47770203	47770334	.	+	.	gene_id "G4P62_004421"; transcript_id "gnl|WGS:JAAVVJ|G4P62_T007202"; locus_tag "G4P62_004421"; orig_protein_id "gnl|WGS:JAAVVJ|G4P62_P007202"; orig_transcript_id "gnl|WGS:JAAVVJ|G4P62_T007202"; product "nesprin-2-like"; transcript_biotype "mRNA"; exon_number "13";
CM025008.1	Genbank	exon	47770436	47770539	.	+	.	gene_id "G4P62_004421"; transcript_id "gnl|WGS:JAAVVJ|G4P62_T007202"; locus_tag "G4P62_004421"; orig_protein_id "gnl|WGS:JAAVVJ|G4P62_P007202"; orig_transcript_id "gnl|WGS:JAAVVJ|G4P62_T007202"; product "nesprin-2-like"; transcript_biotype "mRNA"; exon_number "14";
CM025008.1	Genbank	exon	47776621	47776930	.	+	.	gene_id "G4P62_004421"; transcript_id "gnl|WGS:JAAVVJ|G4P62_T007202"; locus_tag "G4P62_004421"; orig_protein_id "gnl|WGS:JAAVVJ|G4P62_P007202"; orig_transcript_id "gnl|WGS:JAAVVJ|G4P62_T007202"; product "nesprin-2-like"; transcript_biotype "mRNA"; exon_number "15";
CM025008.1	Genbank	exon	47777967	47778070	.	+	.	gene_id "G4P62_004421"; transcript_id "gnl|WGS:JAAVVJ|G4P62_T007202"; locus_tag "G4P62_004421"; orig_protein_id "gnl|WGS:JAAVVJ|G4P62_P007202"; orig_transcript_id "gnl|WGS:JAAVVJ|G4P62_T007202"; product "nesprin-2-like"; transcript_biotype "mRNA"; exon_number "16";
CM025008.1	Genbank	exon	47778471	47778621	.	+	.	gene_id "G4P62_004421"; transcript_id "gnl|WGS:JAAVVJ|G4P62_T007202"; locus_tag "G4P62_004421"; orig_protein_id "gnl|WGS:JAAVVJ|G4P62_P007202"; orig_transcript_id "gnl|WGS:JAAVVJ|G4P62_T007202"; product "nesprin-2-like"; transcript_biotype "mRNA"; exon_number "17";
CM025008.1	Genbank	exon	47778697	47779535	.	+	.	gene_id "G4P62_004421"; transcript_id "gnl|WGS:JAAVVJ|G4P62_T007202"; locus_tag "G4P62_004421"; orig_protein_id "gnl|WGS:JAAVVJ|G4P62_P007202"; orig_transcript_id "gnl|WGS:JAAVVJ|G4P62_T007202"; product "nesprin-2-like"; transcript_biotype "mRNA"; exon_number "18";
CM025008.1	Genbank	exon	47779737	47779895	.	+	.	gene_id "G4P62_004421"; transcript_id "gnl|WGS:JAAVVJ|G4P62_T007202"; locus_tag "G4P62_004421"; orig_protein_id "gnl|WGS:JAAVVJ|G4P62_P007202"; orig_transcript_id "gnl|WGS:JAAVVJ|G4P62_T007202"; product "nesprin-2-like"; transcript_biotype "mRNA"; exon_number "19";
CM025008.1	Genbank	exon	47780000	47780150	.	+	.	gene_id "G4P62_004421"; transcript_id "gnl|WGS:JAAVVJ|G4P62_T007202"; locus_tag "G4P62_004421"; orig_protein_id "gnl|WGS:JAAVVJ|G4P62_P007202"; orig_transcript_id "gnl|WGS:JAAVVJ|G4P62_T007202"; product "nesprin-2-like"; transcript_biotype "mRNA"; exon_number "20";
CM025008.1	Genbank	exon	47780232	47780390	.	+	.	gene_id "G4P62_004421"; transcript_id "gnl|WGS:JAAVVJ|G4P62_T007202"; locus_tag "G4P62_004421"; orig_protein_id "gnl|WGS:JAAVVJ|G4P62_P007202"; orig_transcript_id "gnl|WGS:JAAVVJ|G4P62_T007202"; product "nesprin-2-like"; transcript_biotype "mRNA"; exon_number "21";
CM025008.1	Genbank	exon	47781415	47781582	.	+	.	gene_id "G4P62_004421"; transcript_id "gnl|WGS:JAAVVJ|G4P62_T007202"; locus_tag "G4P62_004421"; orig_protein_id "gnl|WGS:JAAVVJ|G4P62_P007202"; orig_transcript_id "gnl|WGS:JAAVVJ|G4P62_T007202"; product "nesprin-2-like"; transcript_biotype "mRNA"; exon_number "22";
CM025008.1	Genbank	exon	47781677	47781778	.	+	.	gene_id "G4P62_004421"; transcript_id "gnl|WGS:JAAVVJ|G4P62_T007202"; locus_tag "G4P62_004421"; orig_protein_id "gnl|WGS:JAAVVJ|G4P62_P007202"; orig_transcript_id "gnl|WGS:JAAVVJ|G4P62_T007202"; product "nesprin-2-like"; transcript_biotype "mRNA"; exon_number "23";
CM025008.1	Genbank	exon	47781916	47782119	.	+	.	gene_id "G4P62_004421"; transcript_id "gnl|WGS:JAAVVJ|G4P62_T007202"; locus_tag "G4P62_004421"; orig_protein_id "gnl|WGS:JAAVVJ|G4P62_P007202"; orig_transcript_id "gnl|WGS:JAAVVJ|G4P62_T007202"; product "nesprin-2-like"; transcript_biotype "mRNA"; exon_number "24";
CM025008.1	Genbank	exon	47782240	47782445	.	+	.	gene_id "G4P62_004421"; transcript_id "gnl|WGS:JAAVVJ|G4P62_T007202"; locus_tag "G4P62_004421"; orig_protein_id "gnl|WGS:JAAVVJ|G4P62_P007202"; orig_transcript_id "gnl|WGS:JAAVVJ|G4P62_T007202"; product "nesprin-2-like"; transcript_biotype "mRNA"; exon_number "25";
CM025008.1	Genbank	exon	47782663	47782770	.	+	.	gene_id "G4P62_004421"; transcript_id "gnl|WGS:JAAVVJ|G4P62_T007202"; locus_tag "G4P62_004421"; orig_protein_id "gnl|WGS:JAAVVJ|G4P62_P007202"; orig_transcript_id "gnl|WGS:JAAVVJ|G4P62_T007202"; product "nesprin-2-like"; transcript_biotype "mRNA"; exon_number "26";
CM025008.1	Genbank	exon	47783115	47783397	.	+	.	gene_id "G4P62_004421"; transcript_id "gnl|WGS:JAAVVJ|G4P62_T007202"; locus_tag "G4P62_004421"; orig_protein_id "gnl|WGS:JAAVVJ|G4P62_P007202"; orig_transcript_id "gnl|WGS:JAAVVJ|G4P62_T007202"; product "nesprin-2-like"; transcript_biotype "mRNA"; exon_number "27";
CM025008.1	Genbank	exon	47783474	47783649	.	+	.	gene_id "G4P62_004421"; transcript_id "gnl|WGS:JAAVVJ|G4P62_T007202"; locus_tag "G4P62_004421"; orig_protein_id "gnl|WGS:JAAVVJ|G4P62_P007202"; orig_transcript_id "gnl|WGS:JAAVVJ|G4P62_T007202"; product "nesprin-2-like"; transcript_biotype "mRNA"; exon_number "28";
CM025008.1	Genbank	exon	47783727	47784039	.	+	.	gene_id "G4P62_004421"; transcript_id "gnl|WGS:JAAVVJ|G4P62_T007202"; locus_tag "G4P62_004421"; orig_protein_id "gnl|WGS:JAAVVJ|G4P62_P007202"; orig_transcript_id "gnl|WGS:JAAVVJ|G4P62_T007202"; product "nesprin-2-like"; transcript_biotype "mRNA"; exon_number "29";
CM025008.1	Genbank	exon	47784790	47784954	.	+	.	gene_id "G4P62_004421"; transcript_id "gnl|WGS:JAAVVJ|G4P62_T007202"; locus_tag "G4P62_004421"; orig_protein_id "gnl|WGS:JAAVVJ|G4P62_P007202"; orig_transcript_id "gnl|WGS:JAAVVJ|G4P62_T007202"; product "nesprin-2-like"; transcript_biotype "mRNA"; exon_number "30";
CM025008.1	Genbank	exon	47785070	47785384	.	+	.	gene_id "G4P62_004421"; transcript_id "gnl|WGS:JAAVVJ|G4P62_T007202"; locus_tag "G4P62_004421"; orig_protein_id "gnl|WGS:JAAVVJ|G4P62_P007202"; orig_transcript_id "gnl|WGS:JAAVVJ|G4P62_T007202"; product "nesprin-2-like"; transcript_biotype "mRNA"; exon_number "31";
CM025008.1	Genbank	exon	47786686	47786783	.	+	.	gene_id "G4P62_004421"; transcript_id "gnl|WGS:JAAVVJ|G4P62_T007202"; locus_tag "G4P62_004421"; orig_protein_id "gnl|WGS:JAAVVJ|G4P62_P007202"; orig_transcript_id "gnl|WGS:JAAVVJ|G4P62_T007202"; product "nesprin-2-like"; transcript_biotype "mRNA"; exon_number "32";
CM025008.1	Genbank	exon	47787065	47787170	.	+	.	gene_id "G4P62_004421"; transcript_id "gnl|WGS:JAAVVJ|G4P62_T007202"; locus_tag "G4P62_004421"; orig_protein_id "gnl|WGS:JAAVVJ|G4P62_P007202"; orig_transcript_id "gnl|WGS:JAAVVJ|G4P62_T007202"; product "nesprin-2-like"; transcript_biotype "mRNA"; exon_number "33";
CM025008.1	Genbank	exon	47787625	47787792	.	+	.	gene_id "G4P62_004421"; transcript_id "gnl|WGS:JAAVVJ|G4P62_T007202"; locus_tag "G4P62_004421"; orig_protein_id "gnl|WGS:JAAVVJ|G4P62_P007202"; orig_transcript_id "gnl|WGS:JAAVVJ|G4P62_T007202"; product "nesprin-2-like"; transcript_biotype "mRNA"; exon_number "34";
CM025008.1	Genbank	exon	47787862	47789196	.	+	.	gene_id "G4P62_004421"; transcript_id "gnl|WGS:JAAVVJ|G4P62_T007202"; locus_tag "G4P62_004421"; orig_protein_id "gnl|WGS:JAAVVJ|G4P62_P007202"; orig_transcript_id "gnl|WGS:JAAVVJ|G4P62_T007202"; product "nesprin-2-like"; transcript_biotype "mRNA"; exon_number "35";
CM025008.1	Genbank	exon	47791897	47792049	.	+	.	gene_id "G4P62_004421"; transcript_id "gnl|WGS:JAAVVJ|G4P62_T007202"; locus_tag "G4P62_004421"; orig_protein_id "gnl|WGS:JAAVVJ|G4P62_P007202"; orig_transcript_id "gnl|WGS:JAAVVJ|G4P62_T007202"; product "nesprin-2-like"; transcript_biotype "mRNA"; exon_number "36";
CM025008.1	Genbank	exon	47795637	47795792	.	+	.	gene_id "G4P62_004421"; transcript_id "gnl|WGS:JAAVVJ|G4P62_T007202"; locus_tag "G4P62_004421"; orig_protein_id "gnl|WGS:JAAVVJ|G4P62_P007202"; orig_transcript_id "gnl|WGS:JAAVVJ|G4P62_T007202"; product "nesprin-2-like"; transcript_biotype "mRNA"; exon_number "37";
CM025008.1	Genbank	exon	47796113	47796324	.	+	.	gene_id "G4P62_004421"; transcript_id "gnl|WGS:JAAVVJ|G4P62_T007202"; locus_tag "G4P62_004421"; orig_protein_id "gnl|WGS:JAAVVJ|G4P62_P007202"; orig_transcript_id "gnl|WGS:JAAVVJ|G4P62_T007202"; product "nesprin-2-like"; transcript_biotype "mRNA"; exon_number "38";
CM025008.1	Genbank	exon	47796401	47798417	.	+	.	gene_id "G4P62_004421"; transcript_id "gnl|WGS:JAAVVJ|G4P62_T007202"; locus_tag "G4P62_004421"; orig_protein_id "gnl|WGS:JAAVVJ|G4P62_P007202"; orig_transcript_id "gnl|WGS:JAAVVJ|G4P62_T007202"; product "nesprin-2-like"; transcript_biotype "mRNA"; exon_number "39";
CM025008.1	Genbank	exon	47798487	47798821	.	+	.	gene_id "G4P62_004421"; transcript_id "gnl|WGS:JAAVVJ|G4P62_T007202"; locus_tag "G4P62_004421"; orig_protein_id "gnl|WGS:JAAVVJ|G4P62_P007202"; orig_transcript_id "gnl|WGS:JAAVVJ|G4P62_T007202"; product "nesprin-2-like"; transcript_biotype "mRNA"; exon_number "40";
CM025008.1	Genbank	exon	47798897	47799041	.	+	.	gene_id "G4P62_004421"; transcript_id "gnl|WGS:JAAVVJ|G4P62_T007202"; locus_tag "G4P62_004421"; orig_protein_id "gnl|WGS:JAAVVJ|G4P62_P007202"; orig_transcript_id "gnl|WGS:JAAVVJ|G4P62_T007202"; product "nesprin-2-like"; transcript_biotype "mRNA"; exon_number "41";
CM025008.1	Genbank	exon	47800644	47800844	.	+	.	gene_id "G4P62_004421"; transcript_id "gnl|WGS:JAAVVJ|G4P62_T007202"; locus_tag "G4P62_004421"; orig_protein_id "gnl|WGS:JAAVVJ|G4P62_P007202"; orig_transcript_id "gnl|WGS:JAAVVJ|G4P62_T007202"; product "nesprin-2-like"; transcript_biotype "mRNA"; exon_number "42";
CM025008.1	Genbank	exon	47800950	47801197	.	+	.	gene_id "G4P62_004421"; transcript_id "gnl|WGS:JAAVVJ|G4P62_T007202"; locus_tag "G4P62_004421"; orig_protein_id "gnl|WGS:JAAVVJ|G4P62_P007202"; orig_transcript_id "gnl|WGS:JAAVVJ|G4P62_T007202"; product "nesprin-2-like"; transcript_biotype "mRNA"; exon_number "43";
CM025008.1	Genbank	exon	47801257	47801404	.	+	.	gene_id "G4P62_004421"; transcript_id "gnl|WGS:JAAVVJ|G4P62_T007202"; locus_tag "G4P62_004421"; orig_protein_id "gnl|WGS:JAAVVJ|G4P62_P007202"; orig_transcript_id "gnl|WGS:JAAVVJ|G4P62_T007202"; product "nesprin-2-like"; transcript_biotype "mRNA"; exon_number "44";
CM025008.1	Genbank	exon	47801556	47801699	.	+	.	gene_id "G4P62_004421"; transcript_id "gnl|WGS:JAAVVJ|G4P62_T007202"; locus_tag "G4P62_004421"; orig_protein_id "gnl|WGS:JAAVVJ|G4P62_P007202"; orig_transcript_id "gnl|WGS:JAAVVJ|G4P62_T007202"; product "nesprin-2-like"; transcript_biotype "mRNA"; exon_number "45";
CM025008.1	Genbank	exon	47801781	47801912	.	+	.	gene_id "G4P62_004421"; transcript_id "gnl|WGS:JAAVVJ|G4P62_T007202"; locus_tag "G4P62_004421"; orig_protein_id "gnl|WGS:JAAVVJ|G4P62_P007202"; orig_transcript_id "gnl|WGS:JAAVVJ|G4P62_T007202"; product "nesprin-2-like"; transcript_biotype "mRNA"; exon_number "46";
CM025008.1	Genbank	exon	47802046	47802228	.	+	.	gene_id "G4P62_004421"; transcript_id "gnl|WGS:JAAVVJ|G4P62_T007202"; locus_tag "G4P62_004421"; orig_protein_id "gnl|WGS:JAAVVJ|G4P62_P007202"; orig_transcript_id "gnl|WGS:JAAVVJ|G4P62_T007202"; product "nesprin-2-like"; transcript_biotype "mRNA"; exon_number "47";
CM025008.1	Genbank	exon	47802302	47802439	.	+	.	gene_id "G4P62_004421"; transcript_id "gnl|WGS:JAAVVJ|G4P62_T007202"; locus_tag "G4P62_004421"; orig_protein_id "gnl|WGS:JAAVVJ|G4P62_P007202"; orig_transcript_id "gnl|WGS:JAAVVJ|G4P62_T007202"; product "nesprin-2-like"; transcript_biotype "mRNA"; exon_number "48";
CM025008.1	Genbank	exon	47802519	47802704	.	+	.	gene_id "G4P62_004421"; transcript_id "gnl|WGS:JAAVVJ|G4P62_T007202"; locus_tag "G4P62_004421"; orig_protein_id "gnl|WGS:JAAVVJ|G4P62_P007202"; orig_transcript_id "gnl|WGS:JAAVVJ|G4P62_T007202"; product "nesprin-2-like"; transcript_biotype "mRNA"; exon_number "49";
CM025008.1	Genbank	exon	47802811	47802930	.	+	.	gene_id "G4P62_004421"; transcript_id "gnl|WGS:JAAVVJ|G4P62_T007202"; locus_tag "G4P62_004421"; orig_protein_id "gnl|WGS:JAAVVJ|G4P62_P007202"; orig_transcript_id "gnl|WGS:JAAVVJ|G4P62_T007202"; product "nesprin-2-like"; transcript_biotype "mRNA"; exon_number "50";
CM025008.1	Genbank	exon	47803008	47803187	.	+	.	gene_id "G4P62_004421"; transcript_id "gnl|WGS:JAAVVJ|G4P62_T007202"; locus_tag "G4P62_004421"; orig_protein_id "gnl|WGS:JAAVVJ|G4P62_P007202"; orig_transcript_id "gnl|WGS:JAAVVJ|G4P62_T007202"; product "nesprin-2-like"; transcript_biotype "mRNA"; exon_number "51";
CM025008.1	Genbank	exon	47803330	47803416	.	+	.	gene_id "G4P62_004421"; transcript_id "gnl|WGS:JAAVVJ|G4P62_T007202"; locus_tag "G4P62_004421"; orig_protein_id "gnl|WGS:JAAVVJ|G4P62_P007202"; orig_transcript_id "gnl|WGS:JAAVVJ|G4P62_T007202"; product "nesprin-2-like"; transcript_biotype "mRNA"; exon_number "52";
CM025008.1	Genbank	exon	47806012	47806110	.	+	.	gene_id "G4P62_004421"; transcript_id "gnl|WGS:JAAVVJ|G4P62_T007202"; locus_tag "G4P62_004421"; orig_protein_id "gnl|WGS:JAAVVJ|G4P62_P007202"; orig_transcript_id "gnl|WGS:JAAVVJ|G4P62_T007202"; product "nesprin-2-like"; transcript_biotype "mRNA"; exon_number "53";
CM025008.1	Genbank	exon	47806381	47806458	.	+	.	gene_id "G4P62_004421"; transcript_id "gnl|WGS:JAAVVJ|G4P62_T007202"; locus_tag "G4P62_004421"; orig_protein_id "gnl|WGS:JAAVVJ|G4P62_P007202"; orig_transcript_id "gnl|WGS:JAAVVJ|G4P62_T007202"; product "nesprin-2-like"; transcript_biotype "mRNA"; exon_number "54";
CM025008.1	Genbank	exon	47806537	47806884	.	+	.	gene_id "G4P62_004421"; transcript_id "gnl|WGS:JAAVVJ|G4P62_T007202"; locus_tag "G4P62_004421"; orig_protein_id "gnl|WGS:JAAVVJ|G4P62_P007202"; orig_transcript_id "gnl|WGS:JAAVVJ|G4P62_T007202"; product "nesprin-2-like"; transcript_biotype "mRNA"; exon_number "55";
CM025008.1	Genbank	exon	47806985	47807037	.	+	.	gene_id "G4P62_004421"; transcript_id "gnl|WGS:JAAVVJ|G4P62_T007202"; locus_tag "G4P62_004421"; orig_protein_id "gnl|WGS:JAAVVJ|G4P62_P007202"; orig_transcript_id "gnl|WGS:JAAVVJ|G4P62_T007202"; product "nesprin-2-like"; transcript_biotype "mRNA"; exon_number "56";
CM025008.1	Genbank	exon	47807108	47807240	.	+	.	gene_id "G4P62_004421"; transcript_id "gnl|WGS:JAAVVJ|G4P62_T007202"; locus_tag "G4P62_004421"; orig_protein_id "gnl|WGS:JAAVVJ|G4P62_P007202"; orig_transcript_id "gnl|WGS:JAAVVJ|G4P62_T007202"; product "nesprin-2-like"; transcript_biotype "mRNA"; exon_number "57";
CM025008.1	Genbank	exon	47807403	47807492	.	+	.	gene_id "G4P62_004421"; transcript_id "gnl|WGS:JAAVVJ|G4P62_T007202"; locus_tag "G4P62_004421"; orig_protein_id "gnl|WGS:JAAVVJ|G4P62_P007202"; orig_transcript_id "gnl|WGS:JAAVVJ|G4P62_T007202"; product "nesprin-2-like"; transcript_biotype "mRNA"; exon_number "58";
CM025008.1	Genbank	exon	47809774	47809920	.	+	.	gene_id "G4P62_004421"; transcript_id "gnl|WGS:JAAVVJ|G4P62_T007202"; locus_tag "G4P62_004421"; orig_protein_id "gnl|WGS:JAAVVJ|G4P62_P007202"; orig_transcript_id "gnl|WGS:JAAVVJ|G4P62_T007202"; product "nesprin-2-like"; transcript_biotype "mRNA"; exon_number "59";
CM025008.1	Genbank	exon	47810031	47810219	.	+	.	gene_id "G4P62_004421"; transcript_id "gnl|WGS:JAAVVJ|G4P62_T007202"; locus_tag "G4P62_004421"; orig_protein_id "gnl|WGS:JAAVVJ|G4P62_P007202"; orig_transcript_id "gnl|WGS:JAAVVJ|G4P62_T007202"; product "nesprin-2-like"; transcript_biotype "mRNA"; exon_number "60";
CM025008.1	Genbank	exon	47811240	47811332	.	+	.	gene_id "G4P62_004421"; transcript_id "gnl|WGS:JAAVVJ|G4P62_T007202"; locus_tag "G4P62_004421"; orig_protein_id "gnl|WGS:JAAVVJ|G4P62_P007202"; orig_transcript_id "gnl|WGS:JAAVVJ|G4P62_T007202"; product "nesprin-2-like"; transcript_biotype "mRNA"; exon_number "61";
CM025008.1	Genbank	exon	47811684	47811866	.	+	.	gene_id "G4P62_004421"; transcript_id "gnl|WGS:JAAVVJ|G4P62_T007202"; locus_tag "G4P62_004421"; orig_protein_id "gnl|WGS:JAAVVJ|G4P62_P007202"; orig_transcript_id "gnl|WGS:JAAVVJ|G4P62_T007202"; product "nesprin-2-like"; transcript_biotype "mRNA"; exon_number "62";
CM025008.1	Genbank	exon	47812028	47812198	.	+	.	gene_id "G4P62_004421"; transcript_id "gnl|WGS:JAAVVJ|G4P62_T007202"; locus_tag "G4P62_004421"; orig_protein_id "gnl|WGS:JAAVVJ|G4P62_P007202"; orig_transcript_id "gnl|WGS:JAAVVJ|G4P62_T007202"; product "nesprin-2-like"; transcript_biotype "mRNA"; exon_number "63";
CM025008.1	Genbank	exon	47812336	47812485	.	+	.	gene_id "G4P62_004421"; transcript_id "gnl|WGS:JAAVVJ|G4P62_T007202"; locus_tag "G4P62_004421"; orig_protein_id "gnl|WGS:JAAVVJ|G4P62_P007202"; orig_transcript_id "gnl|WGS:JAAVVJ|G4P62_T007202"; product "nesprin-2-like"; transcript_biotype "mRNA"; exon_number "64";
CM025008.1	Genbank	exon	47814099	47814298	.	+	.	gene_id "G4P62_004421"; transcript_id "gnl|WGS:JAAVVJ|G4P62_T007202"; locus_tag "G4P62_004421"; orig_protein_id "gnl|WGS:JAAVVJ|G4P62_P007202"; orig_transcript_id "gnl|WGS:JAAVVJ|G4P62_T007202"; product "nesprin-2-like"; transcript_biotype "mRNA"; exon_number "65";
CM025008.1	Genbank	exon	47814426	47814558	.	+	.	gene_id "G4P62_004421"; transcript_id "gnl|WGS:JAAVVJ|G4P62_T007202"; locus_tag "G4P62_004421"; orig_protein_id "gnl|WGS:JAAVVJ|G4P62_P007202"; orig_transcript_id "gnl|WGS:JAAVVJ|G4P62_T007202"; product "nesprin-2-like"; transcript_biotype "mRNA"; exon_number "66";
CM025008.1	Genbank	exon	47814726	47814908	.	+	.	gene_id "G4P62_004421"; transcript_id "gnl|WGS:JAAVVJ|G4P62_T007202"; locus_tag "G4P62_004421"; orig_protein_id "gnl|WGS:JAAVVJ|G4P62_P007202"; orig_transcript_id "gnl|WGS:JAAVVJ|G4P62_T007202"; product "nesprin-2-like"; transcript_biotype "mRNA"; exon_number "67";
CM025008.1	Genbank	exon	47815445	47815594	.	+	.	gene_id "G4P62_004421"; transcript_id "gnl|WGS:JAAVVJ|G4P62_T007202"; locus_tag "G4P62_004421"; orig_protein_id "gnl|WGS:JAAVVJ|G4P62_P007202"; orig_transcript_id "gnl|WGS:JAAVVJ|G4P62_T007202"; product "nesprin-2-like"; transcript_biotype "mRNA"; exon_number "68";
CM025008.1	Genbank	exon	47815811	47815987	.	+	.	gene_id "G4P62_004421"; transcript_id "gnl|WGS:JAAVVJ|G4P62_T007202"; locus_tag "G4P62_004421"; orig_protein_id "gnl|WGS:JAAVVJ|G4P62_P007202"; orig_transcript_id "gnl|WGS:JAAVVJ|G4P62_T007202"; product "nesprin-2-like"; transcript_biotype "mRNA"; exon_number "69";
CM025008.1	Genbank	exon	47816116	47816271	.	+	.	gene_id "G4P62_004421"; transcript_id "gnl|WGS:JAAVVJ|G4P62_T007202"; locus_tag "G4P62_004421"; orig_protein_id "gnl|WGS:JAAVVJ|G4P62_P007202"; orig_transcript_id "gnl|WGS:JAAVVJ|G4P62_T007202"; product "nesprin-2-like"; transcript_biotype "mRNA"; exon_number "70";
CM025008.1	Genbank	exon	47816368	47816523	.	+	.	gene_id "G4P62_004421"; transcript_id "gnl|WGS:JAAVVJ|G4P62_T007202"; locus_tag "G4P62_004421"; orig_protein_id "gnl|WGS:JAAVVJ|G4P62_P007202"; orig_transcript_id "gnl|WGS:JAAVVJ|G4P62_T007202"; product "nesprin-2-like"; transcript_biotype "mRNA"; exon_number "71";
CM025008.1	Genbank	exon	47819930	47820100	.	+	.	gene_id "G4P62_004421"; transcript_id "gnl|WGS:JAAVVJ|G4P62_T007202"; locus_tag "G4P62_004421"; orig_protein_id "gnl|WGS:JAAVVJ|G4P62_P007202"; orig_transcript_id "gnl|WGS:JAAVVJ|G4P62_T007202"; product "nesprin-2-like"; transcript_biotype "mRNA"; exon_number "72";
CM025008.1	Genbank	exon	47820429	47820565	.	+	.	gene_id "G4P62_004421"; transcript_id "gnl|WGS:JAAVVJ|G4P62_T007202"; locus_tag "G4P62_004421"; orig_protein_id "gnl|WGS:JAAVVJ|G4P62_P007202"; orig_transcript_id "gnl|WGS:JAAVVJ|G4P62_T007202"; product "nesprin-2-like"; transcript_biotype "mRNA"; exon_number "73";
CM025008.1	Genbank	exon	47822315	47822504	.	+	.	gene_id "G4P62_004421"; transcript_id "gnl|WGS:JAAVVJ|G4P62_T007202"; locus_tag "G4P62_004421"; orig_protein_id "gnl|WGS:JAAVVJ|G4P62_P007202"; orig_transcript_id "gnl|WGS:JAAVVJ|G4P62_T007202"; product "nesprin-2-like"; transcript_biotype "mRNA"; exon_number "74";
CM025008.1	Genbank	exon	47823224	47823406	.	+	.	gene_id "G4P62_004421"; transcript_id "gnl|WGS:JAAVVJ|G4P62_T007202"; locus_tag "G4P62_004421"; orig_protein_id "gnl|WGS:JAAVVJ|G4P62_P007202"; orig_transcript_id "gnl|WGS:JAAVVJ|G4P62_T007202"; product "nesprin-2-like"; transcript_biotype "mRNA"; exon_number "75";
CM025008.1	Genbank	exon	47823489	47823602	.	+	.	gene_id "G4P62_004421"; transcript_id "gnl|WGS:JAAVVJ|G4P62_T007202"; locus_tag "G4P62_004421"; orig_protein_id "gnl|WGS:JAAVVJ|G4P62_P007202"; orig_transcript_id "gnl|WGS:JAAVVJ|G4P62_T007202"; product "nesprin-2-like"; transcript_biotype "mRNA"; exon_number "76";
CM025008.1	Genbank	exon	47824279	47824433	.	+	.	gene_id "G4P62_004421"; transcript_id "gnl|WGS:JAAVVJ|G4P62_T007202"; locus_tag "G4P62_004421"; orig_protein_id "gnl|WGS:JAAVVJ|G4P62_P007202"; orig_transcript_id "gnl|WGS:JAAVVJ|G4P62_T007202"; product "nesprin-2-like"; transcript_biotype "mRNA"; exon_number "77";
CM025008.1	Genbank	exon	47824540	47824687	.	+	.	gene_id "G4P62_004421"; transcript_id "gnl|WGS:JAAVVJ|G4P62_T007202"; locus_tag "G4P62_004421"; orig_protein_id "gnl|WGS:JAAVVJ|G4P62_P007202"; orig_transcript_id "gnl|WGS:JAAVVJ|G4P62_T007202"; product "nesprin-2-like"; transcript_biotype "mRNA"; exon_number "78";
CM025008.1	Genbank	exon	47826923	47827017	.	+	.	gene_id "G4P62_004421"; transcript_id "gnl|WGS:JAAVVJ|G4P62_T007202"; locus_tag "G4P62_004421"; orig_protein_id "gnl|WGS:JAAVVJ|G4P62_P007202"; orig_transcript_id "gnl|WGS:JAAVVJ|G4P62_T007202"; product "nesprin-2-like"; transcript_biotype "mRNA"; exon_number "79";
CM025008.1	Genbank	exon	47827277	47827508	.	+	.	gene_id "G4P62_004421"; transcript_id "gnl|WGS:JAAVVJ|G4P62_T007202"; locus_tag "G4P62_004421"; orig_protein_id "gnl|WGS:JAAVVJ|G4P62_P007202"; orig_transcript_id "gnl|WGS:JAAVVJ|G4P62_T007202"; product "nesprin-2-like"; transcript_biotype "mRNA"; exon_number "80";
CM025008.1	Genbank	exon	47827590	47827787	.	+	.	gene_id "G4P62_004421"; transcript_id "gnl|WGS:JAAVVJ|G4P62_T007202"; locus_tag "G4P62_004421"; orig_protein_id "gnl|WGS:JAAVVJ|G4P62_P007202"; orig_transcript_id "gnl|WGS:JAAVVJ|G4P62_T007202"; product "nesprin-2-like"; transcript_biotype "mRNA"; exon_number "81";
CM025008.1	Genbank	exon	47828958	47829068	.	+	.	gene_id "G4P62_004421"; transcript_id "gnl|WGS:JAAVVJ|G4P62_T007202"; locus_tag "G4P62_004421"; orig_protein_id "gnl|WGS:JAAVVJ|G4P62_P007202"; orig_transcript_id "gnl|WGS:JAAVVJ|G4P62_T007202"; product "nesprin-2-like"; transcript_biotype "mRNA"; exon_number "82";
CM025008.1	Genbank	exon	47829524	47829679	.	+	.	gene_id "G4P62_004421"; transcript_id "gnl|WGS:JAAVVJ|G4P62_T007202"; locus_tag "G4P62_004421"; orig_protein_id "gnl|WGS:JAAVVJ|G4P62_P007202"; orig_transcript_id "gnl|WGS:JAAVVJ|G4P62_T007202"; product "nesprin-2-like"; transcript_biotype "mRNA"; exon_number "83";
CM025008.1	Genbank	exon	47832592	47832750	.	+	.	gene_id "G4P62_004421"; transcript_id "gnl|WGS:JAAVVJ|G4P62_T007202"; locus_tag "G4P62_004421"; orig_protein_id "gnl|WGS:JAAVVJ|G4P62_P007202"; orig_transcript_id "gnl|WGS:JAAVVJ|G4P62_T007202"; product "nesprin-2-like"; transcript_biotype "mRNA"; exon_number "84";
CM025008.1	Genbank	exon	47835449	47835615	.	+	.	gene_id "G4P62_004421"; transcript_id "gnl|WGS:JAAVVJ|G4P62_T007202"; locus_tag "G4P62_004421"; orig_protein_id "gnl|WGS:JAAVVJ|G4P62_P007202"; orig_transcript_id "gnl|WGS:JAAVVJ|G4P62_T007202"; product "nesprin-2-like"; transcript_biotype "mRNA"; exon_number "85";
CM025008.1	Genbank	exon	47841748	47841910	.	+	.	gene_id "G4P62_004421"; transcript_id "gnl|WGS:JAAVVJ|G4P62_T007202"; locus_tag "G4P62_004421"; orig_protein_id "gnl|WGS:JAAVVJ|G4P62_P007202"; orig_transcript_id "gnl|WGS:JAAVVJ|G4P62_T007202"; product "nesprin-2-like"; transcript_biotype "mRNA"; exon_number "86";
CM025008.1	Genbank	exon	47843250	47843440	.	+	.	gene_id "G4P62_004421"; transcript_id "gnl|WGS:JAAVVJ|G4P62_T007202"; locus_tag "G4P62_004421"; orig_protein_id "gnl|WGS:JAAVVJ|G4P62_P007202"; orig_transcript_id "gnl|WGS:JAAVVJ|G4P62_T007202"; product "nesprin-2-like"; transcript_biotype "mRNA"; exon_number "87";
CM025008.1	Genbank	exon	47843541	47843691	.	+	.	gene_id "G4P62_004421"; transcript_id "gnl|WGS:JAAVVJ|G4P62_T007202"; locus_tag "G4P62_004421"; orig_protein_id "gnl|WGS:JAAVVJ|G4P62_P007202"; orig_transcript_id "gnl|WGS:JAAVVJ|G4P62_T007202"; product "nesprin-2-like"; transcript_biotype "mRNA"; exon_number "88";
CM025008.1	Genbank	exon	47843864	47844046	.	+	.	gene_id "G4P62_004421"; transcript_id "gnl|WGS:JAAVVJ|G4P62_T007202"; locus_tag "G4P62_004421"; orig_protein_id "gnl|WGS:JAAVVJ|G4P62_P007202"; orig_transcript_id "gnl|WGS:JAAVVJ|G4P62_T007202"; product "nesprin-2-like"; transcript_biotype "mRNA"; exon_number "89";
CM025008.1	Genbank	exon	47844146	47844283	.	+	.	gene_id "G4P62_004421"; transcript_id "gnl|WGS:JAAVVJ|G4P62_T007202"; locus_tag "G4P62_004421"; orig_protein_id "gnl|WGS:JAAVVJ|G4P62_P007202"; orig_transcript_id "gnl|WGS:JAAVVJ|G4P62_T007202"; product "nesprin-2-like"; transcript_biotype "mRNA"; exon_number "90";
CM025008.1	Genbank	exon	47844484	47844675	.	+	.	gene_id "G4P62_004421"; transcript_id "gnl|WGS:JAAVVJ|G4P62_T007202"; locus_tag "G4P62_004421"; orig_protein_id "gnl|WGS:JAAVVJ|G4P62_P007202"; orig_transcript_id "gnl|WGS:JAAVVJ|G4P62_T007202"; product "nesprin-2-like"; transcript_biotype "mRNA"; exon_number "91";
CM025008.1	Genbank	exon	47845522	47845795	.	+	.	gene_id "G4P62_004421"; transcript_id "gnl|WGS:JAAVVJ|G4P62_T007202"; locus_tag "G4P62_004421"; orig_protein_id "gnl|WGS:JAAVVJ|G4P62_P007202"; orig_transcript_id "gnl|WGS:JAAVVJ|G4P62_T007202"; product "nesprin-2-like"; transcript_biotype "mRNA"; exon_number "92";
CM025008.1	Genbank	exon	47846755	47846888	.	+	.	gene_id "G4P62_004421"; transcript_id "gnl|WGS:JAAVVJ|G4P62_T007202"; locus_tag "G4P62_004421"; orig_protein_id "gnl|WGS:JAAVVJ|G4P62_P007202"; orig_transcript_id "gnl|WGS:JAAVVJ|G4P62_T007202"; product "nesprin-2-like"; transcript_biotype "mRNA"; exon_number "93";
CM025008.1	Genbank	exon	47846974	47847100	.	+	.	gene_id "G4P62_004421"; transcript_id "gnl|WGS:JAAVVJ|G4P62_T007202"; locus_tag "G4P62_004421"; orig_protein_id "gnl|WGS:JAAVVJ|G4P62_P007202"; orig_transcript_id "gnl|WGS:JAAVVJ|G4P62_T007202"; product "nesprin-2-like"; transcript_biotype "mRNA"; exon_number "94";
CM025008.1	Genbank	exon	47847177	47847370	.	+	.	gene_id "G4P62_004421"; transcript_id "gnl|WGS:JAAVVJ|G4P62_T007202"; locus_tag "G4P62_004421"; orig_protein_id "gnl|WGS:JAAVVJ|G4P62_P007202"; orig_transcript_id "gnl|WGS:JAAVVJ|G4P62_T007202"; product "nesprin-2-like"; transcript_biotype "mRNA"; exon_number "95";
CM025008.1	Genbank	exon	47847445	47847621	.	+	.	gene_id "G4P62_004421"; transcript_id "gnl|WGS:JAAVVJ|G4P62_T007202"; locus_tag "G4P62_004421"; orig_protein_id "gnl|WGS:JAAVVJ|G4P62_P007202"; orig_transcript_id "gnl|WGS:JAAVVJ|G4P62_T007202"; product "nesprin-2-like"; transcript_biotype "mRNA"; exon_number "96";
CM025008.1	Genbank	exon	47848172	47848300	.	+	.	gene_id "G4P62_004421"; transcript_id "gnl|WGS:JAAVVJ|G4P62_T007202"; locus_tag "G4P62_004421"; orig_protein_id "gnl|WGS:JAAVVJ|G4P62_P007202"; orig_transcript_id "gnl|WGS:JAAVVJ|G4P62_T007202"; product "nesprin-2-like"; transcript_biotype "mRNA"; exon_number "97";
CM025008.1	Genbank	exon	47848376	47848564	.	+	.	gene_id "G4P62_004421"; transcript_id "gnl|WGS:JAAVVJ|G4P62_T007202"; locus_tag "G4P62_004421"; orig_protein_id "gnl|WGS:JAAVVJ|G4P62_P007202"; orig_transcript_id "gnl|WGS:JAAVVJ|G4P62_T007202"; product "nesprin-2-like"; transcript_biotype "mRNA"; exon_number "98";
CM025008.1	Genbank	exon	47848793	47848845	.	+	.	gene_id "G4P62_004421"; transcript_id "gnl|WGS:JAAVVJ|G4P62_T007202"; locus_tag "G4P62_004421"; orig_protein_id "gnl|WGS:JAAVVJ|G4P62_P007202"; orig_transcript_id "gnl|WGS:JAAVVJ|G4P62_T007202"; product "nesprin-2-like"; transcript_biotype "mRNA"; exon_number "99";
CM025008.1	Genbank	exon	47848914	47849221	.	+	.	gene_id "G4P62_004421"; transcript_id "gnl|WGS:JAAVVJ|G4P62_T007202"; locus_tag "G4P62_004421"; orig_protein_id "gnl|WGS:JAAVVJ|G4P62_P007202"; orig_transcript_id "gnl|WGS:JAAVVJ|G4P62_T007202"; product "nesprin-2-like"; transcript_biotype "mRNA"; exon_number "100";
CM025008.1	Genbank	CDS	47759436	47759511	.	+	0	gene_id "G4P62_004421"; transcript_id "gnl|WGS:JAAVVJ|G4P62_T007202"; gbkey "CDS"; locus_tag "G4P62_004421"; orig_transcript_id "gnl|WGS:JAAVVJ|G4P62_T007202"; product "nesprin-2-like"; protein_id "KAF7230887.1"; exon_number "1";
CM025008.1	Genbank	CDS	47763740	47763801	.	+	2	gene_id "G4P62_004421"; transcript_id "gnl|WGS:JAAVVJ|G4P62_T007202"; gbkey "CDS"; locus_tag "G4P62_004421"; orig_transcript_id "gnl|WGS:JAAVVJ|G4P62_T007202"; product "nesprin-2-like"; protein_id "KAF7230887.1"; exon_number "2";
CM025008.1	Genbank	CDS	47765223	47765318	.	+	0	gene_id "G4P62_004421"; transcript_id "gnl|WGS:JAAVVJ|G4P62_T007202"; gbkey "CDS"; locus_tag "G4P62_004421"; orig_transcript_id "gnl|WGS:JAAVVJ|G4P62_T007202"; product "nesprin-2-like"; protein_id "KAF7230887.1"; exon_number "3";
CM025008.1	Genbank	CDS	47765433	47765510	.	+	0	gene_id "G4P62_004421"; transcript_id "gnl|WGS:JAAVVJ|G4P62_T007202"; gbkey "CDS"; locus_tag "G4P62_004421"; orig_transcript_id "gnl|WGS:JAAVVJ|G4P62_T007202"; product "nesprin-2-like"; protein_id "KAF7230887.1"; exon_number "4";
CM025008.1	Genbank	CDS	47765661	47765753	.	+	0	gene_id "G4P62_004421"; transcript_id "gnl|WGS:JAAVVJ|G4P62_T007202"; gbkey "CDS"; locus_tag "G4P62_004421"; orig_transcript_id "gnl|WGS:JAAVVJ|G4P62_T007202"; product "nesprin-2-like"; protein_id "KAF7230887.1"; exon_number "5";
CM025008.1	Genbank	CDS	47765839	47766023	.	+	0	gene_id "G4P62_004421"; transcript_id "gnl|WGS:JAAVVJ|G4P62_T007202"; gbkey "CDS"; locus_tag "G4P62_004421"; orig_transcript_id "gnl|WGS:JAAVVJ|G4P62_T007202"; product "nesprin-2-like"; protein_id "KAF7230887.1"; exon_number "6";
CM025008.1	Genbank	CDS	47768140	47768339	.	+	1	gene_id "G4P62_004421"; transcript_id "gnl|WGS:JAAVVJ|G4P62_T007202"; gbkey "CDS"; locus_tag "G4P62_004421"; orig_transcript_id "gnl|WGS:JAAVVJ|G4P62_T007202"; product "nesprin-2-like"; protein_id "KAF7230887.1"; exon_number "7";
CM025008.1	Genbank	CDS	47768468	47768568	.	+	2	gene_id "G4P62_004421"; transcript_id "gnl|WGS:JAAVVJ|G4P62_T007202"; gbkey "CDS"; locus_tag "G4P62_004421"; orig_transcript_id "gnl|WGS:JAAVVJ|G4P62_T007202"; product "nesprin-2-like"; protein_id "KAF7230887.1"; exon_number "8";
CM025008.1	Genbank	CDS	47768668	47768745	.	+	0	gene_id "G4P62_004421"; transcript_id "gnl|WGS:JAAVVJ|G4P62_T007202"; gbkey "CDS"; locus_tag "G4P62_004421"; orig_transcript_id "gnl|WGS:JAAVVJ|G4P62_T007202"; product "nesprin-2-like"; protein_id "KAF7230887.1"; exon_number "9";
CM025008.1	Genbank	CDS	47768967	47769125	.	+	0	gene_id "G4P62_004421"; transcript_id "gnl|WGS:JAAVVJ|G4P62_T007202"; gbkey "CDS"; locus_tag "G4P62_004421"; orig_transcript_id "gnl|WGS:JAAVVJ|G4P62_T007202"; product "nesprin-2-like"; protein_id "KAF7230887.1"; exon_number "10";
CM025008.1	Genbank	CDS	47769198	47769812	.	+	0	gene_id "G4P62_004421"; transcript_id "gnl|WGS:JAAVVJ|G4P62_T007202"; gbkey "CDS"; locus_tag "G4P62_004421"; orig_transcript_id "gnl|WGS:JAAVVJ|G4P62_T007202"; product "nesprin-2-like"; protein_id "KAF7230887.1"; exon_number "11";
CM025008.1	Genbank	CDS	47769937	47770071	.	+	0	gene_id "G4P62_004421"; transcript_id "gnl|WGS:JAAVVJ|G4P62_T007202"; gbkey "CDS"; locus_tag "G4P62_004421"; orig_transcript_id "gnl|WGS:JAAVVJ|G4P62_T007202"; product "nesprin-2-like"; protein_id "KAF7230887.1"; exon_number "12";
CM025008.1	Genbank	CDS	47770203	47770334	.	+	0	gene_id "G4P62_004421"; transcript_id "gnl|WGS:JAAVVJ|G4P62_T007202"; gbkey "CDS"; locus_tag "G4P62_004421"; orig_transcript_id "gnl|WGS:JAAVVJ|G4P62_T007202"; product "nesprin-2-like"; protein_id "KAF7230887.1"; exon_number "13";
CM025008.1	Genbank	CDS	47770436	47770539	.	+	0	gene_id "G4P62_004421"; transcript_id "gnl|WGS:JAAVVJ|G4P62_T007202"; gbkey "CDS"; locus_tag "G4P62_004421"; orig_transcript_id "gnl|WGS:JAAVVJ|G4P62_T007202"; product "nesprin-2-like"; protein_id "KAF7230887.1"; exon_number "14";
CM025008.1	Genbank	CDS	47776621	47776930	.	+	1	gene_id "G4P62_004421"; transcript_id "gnl|WGS:JAAVVJ|G4P62_T007202"; gbkey "CDS"; locus_tag "G4P62_004421"; orig_transcript_id "gnl|WGS:JAAVVJ|G4P62_T007202"; product "nesprin-2-like"; protein_id "KAF7230887.1"; exon_number "15";
CM025008.1	Genbank	CDS	47777967	47778070	.	+	0	gene_id "G4P62_004421"; transcript_id "gnl|WGS:JAAVVJ|G4P62_T007202"; gbkey "CDS"; locus_tag "G4P62_004421"; orig_transcript_id "gnl|WGS:JAAVVJ|G4P62_T007202"; product "nesprin-2-like"; protein_id "KAF7230887.1"; exon_number "16";
CM025008.1	Genbank	CDS	47778471	47778621	.	+	1	gene_id "G4P62_004421"; transcript_id "gnl|WGS:JAAVVJ|G4P62_T007202"; gbkey "CDS"; locus_tag "G4P62_004421"; orig_transcript_id "gnl|WGS:JAAVVJ|G4P62_T007202"; product "nesprin-2-like"; protein_id "KAF7230887.1"; exon_number "17";
CM025008.1	Genbank	CDS	47778697	47779535	.	+	0	gene_id "G4P62_004421"; transcript_id "gnl|WGS:JAAVVJ|G4P62_T007202"; gbkey "CDS"; locus_tag "G4P62_004421"; orig_transcript_id "gnl|WGS:JAAVVJ|G4P62_T007202"; product "nesprin-2-like"; protein_id "KAF7230887.1"; exon_number "18";
CM025008.1	Genbank	CDS	47779737	47779895	.	+	1	gene_id "G4P62_004421"; transcript_id "gnl|WGS:JAAVVJ|G4P62_T007202"; gbkey "CDS"; locus_tag "G4P62_004421"; orig_transcript_id "gnl|WGS:JAAVVJ|G4P62_T007202"; product "nesprin-2-like"; protein_id "KAF7230887.1"; exon_number "19";
CM025008.1	Genbank	CDS	47780000	47780150	.	+	1	gene_id "G4P62_004421"; transcript_id "gnl|WGS:JAAVVJ|G4P62_T007202"; gbkey "CDS"; locus_tag "G4P62_004421"; orig_transcript_id "gnl|WGS:JAAVVJ|G4P62_T007202"; product "nesprin-2-like"; protein_id "KAF7230887.1"; exon_number "20";
CM025008.1	Genbank	CDS	47780232	47780390	.	+	0	gene_id "G4P62_004421"; transcript_id "gnl|WGS:JAAVVJ|G4P62_T007202"; gbkey "CDS"; locus_tag "G4P62_004421"; orig_transcript_id "gnl|WGS:JAAVVJ|G4P62_T007202"; product "nesprin-2-like"; protein_id "KAF7230887.1"; exon_number "21";
CM025008.1	Genbank	CDS	47781415	47781582	.	+	0	gene_id "G4P62_004421"; transcript_id "gnl|WGS:JAAVVJ|G4P62_T007202"; gbkey "CDS"; locus_tag "G4P62_004421"; orig_transcript_id "gnl|WGS:JAAVVJ|G4P62_T007202"; product "nesprin-2-like"; protein_id "KAF7230887.1"; exon_number "22";
CM025008.1	Genbank	CDS	47781677	47781778	.	+	0	gene_id "G4P62_004421"; transcript_id "gnl|WGS:JAAVVJ|G4P62_T007202"; gbkey "CDS"; locus_tag "G4P62_004421"; orig_transcript_id "gnl|WGS:JAAVVJ|G4P62_T007202"; product "nesprin-2-like"; protein_id "KAF7230887.1"; exon_number "23";
CM025008.1	Genbank	CDS	47781916	47782119	.	+	0	gene_id "G4P62_004421"; transcript_id "gnl|WGS:JAAVVJ|G4P62_T007202"; gbkey "CDS"; locus_tag "G4P62_004421"; orig_transcript_id "gnl|WGS:JAAVVJ|G4P62_T007202"; product "nesprin-2-like"; protein_id "KAF7230887.1"; exon_number "24";
CM025008.1	Genbank	CDS	47782240	47782445	.	+	0	gene_id "G4P62_004421"; transcript_id "gnl|WGS:JAAVVJ|G4P62_T007202"; gbkey "CDS"; locus_tag "G4P62_004421"; orig_transcript_id "gnl|WGS:JAAVVJ|G4P62_T007202"; product "nesprin-2-like"; protein_id "KAF7230887.1"; exon_number "25";
CM025008.1	Genbank	CDS	47782663	47782770	.	+	1	gene_id "G4P62_004421"; transcript_id "gnl|WGS:JAAVVJ|G4P62_T007202"; gbkey "CDS"; locus_tag "G4P62_004421"; orig_transcript_id "gnl|WGS:JAAVVJ|G4P62_T007202"; product "nesprin-2-like"; protein_id "KAF7230887.1"; exon_number "26";
CM025008.1	Genbank	CDS	47783115	47783397	.	+	1	gene_id "G4P62_004421"; transcript_id "gnl|WGS:JAAVVJ|G4P62_T007202"; gbkey "CDS"; locus_tag "G4P62_004421"; orig_transcript_id "gnl|WGS:JAAVVJ|G4P62_T007202"; product "nesprin-2-like"; protein_id "KAF7230887.1"; exon_number "27";
CM025008.1	Genbank	CDS	47783474	47783649	.	+	0	gene_id "G4P62_004421"; transcript_id "gnl|WGS:JAAVVJ|G4P62_T007202"; gbkey "CDS"; locus_tag "G4P62_004421"; orig_transcript_id "gnl|WGS:JAAVVJ|G4P62_T007202"; product "nesprin-2-like"; protein_id "KAF7230887.1"; exon_number "28";
CM025008.1	Genbank	CDS	47783727	47784039	.	+	1	gene_id "G4P62_004421"; transcript_id "gnl|WGS:JAAVVJ|G4P62_T007202"; gbkey "CDS"; locus_tag "G4P62_004421"; orig_transcript_id "gnl|WGS:JAAVVJ|G4P62_T007202"; product "nesprin-2-like"; protein_id "KAF7230887.1"; exon_number "29";
CM025008.1	Genbank	CDS	47784790	47784954	.	+	0	gene_id "G4P62_004421"; transcript_id "gnl|WGS:JAAVVJ|G4P62_T007202"; gbkey "CDS"; locus_tag "G4P62_004421"; orig_transcript_id "gnl|WGS:JAAVVJ|G4P62_T007202"; product "nesprin-2-like"; protein_id "KAF7230887.1"; exon_number "30";
CM025008.1	Genbank	CDS	47785070	47785384	.	+	0	gene_id "G4P62_004421"; transcript_id "gnl|WGS:JAAVVJ|G4P62_T007202"; gbkey "CDS"; locus_tag "G4P62_004421"; orig_transcript_id "gnl|WGS:JAAVVJ|G4P62_T007202"; product "nesprin-2-like"; protein_id "KAF7230887.1"; exon_number "31";
CM025008.1	Genbank	CDS	47786686	47786783	.	+	0	gene_id "G4P62_004421"; transcript_id "gnl|WGS:JAAVVJ|G4P62_T007202"; gbkey "CDS"; locus_tag "G4P62_004421"; orig_transcript_id "gnl|WGS:JAAVVJ|G4P62_T007202"; product "nesprin-2-like"; protein_id "KAF7230887.1"; exon_number "32";
CM025008.1	Genbank	CDS	47787065	47787170	.	+	1	gene_id "G4P62_004421"; transcript_id "gnl|WGS:JAAVVJ|G4P62_T007202"; gbkey "CDS"; locus_tag "G4P62_004421"; orig_transcript_id "gnl|WGS:JAAVVJ|G4P62_T007202"; product "nesprin-2-like"; protein_id "KAF7230887.1"; exon_number "33";
CM025008.1	Genbank	CDS	47787625	47787792	.	+	0	gene_id "G4P62_004421"; transcript_id "gnl|WGS:JAAVVJ|G4P62_T007202"; gbkey "CDS"; locus_tag "G4P62_004421"; orig_transcript_id "gnl|WGS:JAAVVJ|G4P62_T007202"; product "nesprin-2-like"; protein_id "KAF7230887.1"; exon_number "34";
CM025008.1	Genbank	CDS	47787862	47789196	.	+	0	gene_id "G4P62_004421"; transcript_id "gnl|WGS:JAAVVJ|G4P62_T007202"; gbkey "CDS"; locus_tag "G4P62_004421"; orig_transcript_id "gnl|WGS:JAAVVJ|G4P62_T007202"; product "nesprin-2-like"; protein_id "KAF7230887.1"; exon_number "35";
CM025008.1	Genbank	CDS	47791897	47792049	.	+	0	gene_id "G4P62_004421"; transcript_id "gnl|WGS:JAAVVJ|G4P62_T007202"; gbkey "CDS"; locus_tag "G4P62_004421"; orig_transcript_id "gnl|WGS:JAAVVJ|G4P62_T007202"; product "nesprin-2-like"; protein_id "KAF7230887.1"; exon_number "36";
CM025008.1	Genbank	CDS	47795637	47795792	.	+	0	gene_id "G4P62_004421"; transcript_id "gnl|WGS:JAAVVJ|G4P62_T007202"; gbkey "CDS"; locus_tag "G4P62_004421"; orig_transcript_id "gnl|WGS:JAAVVJ|G4P62_T007202"; product "nesprin-2-like"; protein_id "KAF7230887.1"; exon_number "37";
CM025008.1	Genbank	CDS	47796113	47796324	.	+	0	gene_id "G4P62_004421"; transcript_id "gnl|WGS:JAAVVJ|G4P62_T007202"; gbkey "CDS"; locus_tag "G4P62_004421"; orig_transcript_id "gnl|WGS:JAAVVJ|G4P62_T007202"; product "nesprin-2-like"; protein_id "KAF7230887.1"; exon_number "38";
CM025008.1	Genbank	CDS	47796401	47798417	.	+	1	gene_id "G4P62_004421"; transcript_id "gnl|WGS:JAAVVJ|G4P62_T007202"; gbkey "CDS"; locus_tag "G4P62_004421"; orig_transcript_id "gnl|WGS:JAAVVJ|G4P62_T007202"; product "nesprin-2-like"; protein_id "KAF7230887.1"; exon_number "39";
CM025008.1	Genbank	CDS	47798487	47798821	.	+	0	gene_id "G4P62_004421"; transcript_id "gnl|WGS:JAAVVJ|G4P62_T007202"; gbkey "CDS"; locus_tag "G4P62_004421"; orig_transcript_id "gnl|WGS:JAAVVJ|G4P62_T007202"; product "nesprin-2-like"; protein_id "KAF7230887.1"; exon_number "40";
CM025008.1	Genbank	CDS	47798897	47799041	.	+	1	gene_id "G4P62_004421"; transcript_id "gnl|WGS:JAAVVJ|G4P62_T007202"; gbkey "CDS"; locus_tag "G4P62_004421"; orig_transcript_id "gnl|WGS:JAAVVJ|G4P62_T007202"; product "nesprin-2-like"; protein_id "KAF7230887.1"; exon_number "41";
CM025008.1	Genbank	CDS	47800644	47800844	.	+	0	gene_id "G4P62_004421"; transcript_id "gnl|WGS:JAAVVJ|G4P62_T007202"; gbkey "CDS"; locus_tag "G4P62_004421"; orig_transcript_id "gnl|WGS:JAAVVJ|G4P62_T007202"; product "nesprin-2-like"; protein_id "KAF7230887.1"; exon_number "42";
CM025008.1	Genbank	CDS	47800950	47801197	.	+	0	gene_id "G4P62_004421"; transcript_id "gnl|WGS:JAAVVJ|G4P62_T007202"; gbkey "CDS"; locus_tag "G4P62_004421"; orig_transcript_id "gnl|WGS:JAAVVJ|G4P62_T007202"; product "nesprin-2-like"; protein_id "KAF7230887.1"; exon_number "43";
CM025008.1	Genbank	CDS	47801257	47801404	.	+	1	gene_id "G4P62_004421"; transcript_id "gnl|WGS:JAAVVJ|G4P62_T007202"; gbkey "CDS"; locus_tag "G4P62_004421"; orig_transcript_id "gnl|WGS:JAAVVJ|G4P62_T007202"; product "nesprin-2-like"; protein_id "KAF7230887.1"; exon_number "44";
CM025008.1	Genbank	CDS	47801556	47801699	.	+	0	gene_id "G4P62_004421"; transcript_id "gnl|WGS:JAAVVJ|G4P62_T007202"; gbkey "CDS"; locus_tag "G4P62_004421"; orig_transcript_id "gnl|WGS:JAAVVJ|G4P62_T007202"; product "nesprin-2-like"; protein_id "KAF7230887.1"; exon_number "45";
CM025008.1	Genbank	CDS	47801781	47801912	.	+	0	gene_id "G4P62_004421"; transcript_id "gnl|WGS:JAAVVJ|G4P62_T007202"; gbkey "CDS"; locus_tag "G4P62_004421"; orig_transcript_id "gnl|WGS:JAAVVJ|G4P62_T007202"; product "nesprin-2-like"; protein_id "KAF7230887.1"; exon_number "46";
CM025008.1	Genbank	CDS	47802046	47802228	.	+	0	gene_id "G4P62_004421"; transcript_id "gnl|WGS:JAAVVJ|G4P62_T007202"; gbkey "CDS"; locus_tag "G4P62_004421"; orig_transcript_id "gnl|WGS:JAAVVJ|G4P62_T007202"; product "nesprin-2-like"; protein_id "KAF7230887.1"; exon_number "47";
CM025008.1	Genbank	CDS	47802302	47802439	.	+	0	gene_id "G4P62_004421"; transcript_id "gnl|WGS:JAAVVJ|G4P62_T007202"; gbkey "CDS"; locus_tag "G4P62_004421"; orig_transcript_id "gnl|WGS:JAAVVJ|G4P62_T007202"; product "nesprin-2-like"; protein_id "KAF7230887.1"; exon_number "48";
CM025008.1	Genbank	CDS	47802519	47802704	.	+	0	gene_id "G4P62_004421"; transcript_id "gnl|WGS:JAAVVJ|G4P62_T007202"; gbkey "CDS"; locus_tag "G4P62_004421"; orig_transcript_id "gnl|WGS:JAAVVJ|G4P62_T007202"; product "nesprin-2-like"; protein_id "KAF7230887.1"; exon_number "49";
CM025008.1	Genbank	CDS	47802811	47802930	.	+	0	gene_id "G4P62_004421"; transcript_id "gnl|WGS:JAAVVJ|G4P62_T007202"; gbkey "CDS"; locus_tag "G4P62_004421"; orig_transcript_id "gnl|WGS:JAAVVJ|G4P62_T007202"; product "nesprin-2-like"; protein_id "KAF7230887.1"; exon_number "50";
CM025008.1	Genbank	CDS	47803008	47803187	.	+	0	gene_id "G4P62_004421"; transcript_id "gnl|WGS:JAAVVJ|G4P62_T007202"; gbkey "CDS"; locus_tag "G4P62_004421"; orig_transcript_id "gnl|WGS:JAAVVJ|G4P62_T007202"; product "nesprin-2-like"; protein_id "KAF7230887.1"; exon_number "51";
CM025008.1	Genbank	CDS	47803330	47803416	.	+	0	gene_id "G4P62_004421"; transcript_id "gnl|WGS:JAAVVJ|G4P62_T007202"; gbkey "CDS"; locus_tag "G4P62_004421"; orig_transcript_id "gnl|WGS:JAAVVJ|G4P62_T007202"; product "nesprin-2-like"; protein_id "KAF7230887.1"; exon_number "52";
CM025008.1	Genbank	CDS	47806012	47806110	.	+	0	gene_id "G4P62_004421"; transcript_id "gnl|WGS:JAAVVJ|G4P62_T007202"; gbkey "CDS"; locus_tag "G4P62_004421"; orig_transcript_id "gnl|WGS:JAAVVJ|G4P62_T007202"; product "nesprin-2-like"; protein_id "KAF7230887.1"; exon_number "53";
CM025008.1	Genbank	CDS	47806381	47806458	.	+	0	gene_id "G4P62_004421"; transcript_id "gnl|WGS:JAAVVJ|G4P62_T007202"; gbkey "CDS"; locus_tag "G4P62_004421"; orig_transcript_id "gnl|WGS:JAAVVJ|G4P62_T007202"; product "nesprin-2-like"; protein_id "KAF7230887.1"; exon_number "54";
CM025008.1	Genbank	CDS	47806537	47806884	.	+	0	gene_id "G4P62_004421"; transcript_id "gnl|WGS:JAAVVJ|G4P62_T007202"; gbkey "CDS"; locus_tag "G4P62_004421"; orig_transcript_id "gnl|WGS:JAAVVJ|G4P62_T007202"; product "nesprin-2-like"; protein_id "KAF7230887.1"; exon_number "55";
CM025008.1	Genbank	CDS	47806985	47807037	.	+	0	gene_id "G4P62_004421"; transcript_id "gnl|WGS:JAAVVJ|G4P62_T007202"; gbkey "CDS"; locus_tag "G4P62_004421"; orig_transcript_id "gnl|WGS:JAAVVJ|G4P62_T007202"; product "nesprin-2-like"; protein_id "KAF7230887.1"; exon_number "56";
CM025008.1	Genbank	CDS	47807108	47807240	.	+	1	gene_id "G4P62_004421"; transcript_id "gnl|WGS:JAAVVJ|G4P62_T007202"; gbkey "CDS"; locus_tag "G4P62_004421"; orig_transcript_id "gnl|WGS:JAAVVJ|G4P62_T007202"; product "nesprin-2-like"; protein_id "KAF7230887.1"; exon_number "57";
CM025008.1	Genbank	CDS	47807403	47807492	.	+	0	gene_id "G4P62_004421"; transcript_id "gnl|WGS:JAAVVJ|G4P62_T007202"; gbkey "CDS"; locus_tag "G4P62_004421"; orig_transcript_id "gnl|WGS:JAAVVJ|G4P62_T007202"; product "nesprin-2-like"; protein_id "KAF7230887.1"; exon_number "58";
CM025008.1	Genbank	CDS	47809774	47809920	.	+	0	gene_id "G4P62_004421"; transcript_id "gnl|WGS:JAAVVJ|G4P62_T007202"; gbkey "CDS"; locus_tag "G4P62_004421"; orig_transcript_id "gnl|WGS:JAAVVJ|G4P62_T007202"; product "nesprin-2-like"; protein_id "KAF7230887.1"; exon_number "59";
CM025008.1	Genbank	CDS	47810031	47810219	.	+	0	gene_id "G4P62_004421"; transcript_id "gnl|WGS:JAAVVJ|G4P62_T007202"; gbkey "CDS"; locus_tag "G4P62_004421"; orig_transcript_id "gnl|WGS:JAAVVJ|G4P62_T007202"; product "nesprin-2-like"; protein_id "KAF7230887.1"; exon_number "60";
CM025008.1	Genbank	CDS	47811240	47811332	.	+	0	gene_id "G4P62_004421"; transcript_id "gnl|WGS:JAAVVJ|G4P62_T007202"; gbkey "CDS"; locus_tag "G4P62_004421"; orig_transcript_id "gnl|WGS:JAAVVJ|G4P62_T007202"; product "nesprin-2-like"; protein_id "KAF7230887.1"; exon_number "61";
CM025008.1	Genbank	CDS	47811684	47811866	.	+	0	gene_id "G4P62_004421"; transcript_id "gnl|WGS:JAAVVJ|G4P62_T007202"; gbkey "CDS"; locus_tag "G4P62_004421"; orig_transcript_id "gnl|WGS:JAAVVJ|G4P62_T007202"; product "nesprin-2-like"; protein_id "KAF7230887.1"; exon_number "62";
CM025008.1	Genbank	CDS	47812028	47812198	.	+	0	gene_id "G4P62_004421"; transcript_id "gnl|WGS:JAAVVJ|G4P62_T007202"; gbkey "CDS"; locus_tag "G4P62_004421"; orig_transcript_id "gnl|WGS:JAAVVJ|G4P62_T007202"; product "nesprin-2-like"; protein_id "KAF7230887.1"; exon_number "63";
CM025008.1	Genbank	CDS	47812336	47812485	.	+	0	gene_id "G4P62_004421"; transcript_id "gnl|WGS:JAAVVJ|G4P62_T007202"; gbkey "CDS"; locus_tag "G4P62_004421"; orig_transcript_id "gnl|WGS:JAAVVJ|G4P62_T007202"; product "nesprin-2-like"; protein_id "KAF7230887.1"; exon_number "64";
CM025008.1	Genbank	CDS	47814099	47814298	.	+	0	gene_id "G4P62_004421"; transcript_id "gnl|WGS:JAAVVJ|G4P62_T007202"; gbkey "CDS"; locus_tag "G4P62_004421"; orig_transcript_id "gnl|WGS:JAAVVJ|G4P62_T007202"; product "nesprin-2-like"; protein_id "KAF7230887.1"; exon_number "65";
CM025008.1	Genbank	CDS	47814426	47814558	.	+	1	gene_id "G4P62_004421"; transcript_id "gnl|WGS:JAAVVJ|G4P62_T007202"; gbkey "CDS"; locus_tag "G4P62_004421"; orig_transcript_id "gnl|WGS:JAAVVJ|G4P62_T007202"; product "nesprin-2-like"; protein_id "KAF7230887.1"; exon_number "66";
CM025008.1	Genbank	CDS	47814726	47814908	.	+	0	gene_id "G4P62_004421"; transcript_id "gnl|WGS:JAAVVJ|G4P62_T007202"; gbkey "CDS"; locus_tag "G4P62_004421"; orig_transcript_id "gnl|WGS:JAAVVJ|G4P62_T007202"; product "nesprin-2-like"; protein_id "KAF7230887.1"; exon_number "67";
CM025008.1	Genbank	CDS	47815445	47815594	.	+	0	gene_id "G4P62_004421"; transcript_id "gnl|WGS:JAAVVJ|G4P62_T007202"; gbkey "CDS"; locus_tag "G4P62_004421"; orig_transcript_id "gnl|WGS:JAAVVJ|G4P62_T007202"; product "nesprin-2-like"; protein_id "KAF7230887.1"; exon_number "68";
CM025008.1	Genbank	CDS	47815811	47815987	.	+	0	gene_id "G4P62_004421"; transcript_id "gnl|WGS:JAAVVJ|G4P62_T007202"; gbkey "CDS"; locus_tag "G4P62_004421"; orig_transcript_id "gnl|WGS:JAAVVJ|G4P62_T007202"; product "nesprin-2-like"; protein_id "KAF7230887.1"; exon_number "69";
CM025008.1	Genbank	CDS	47816116	47816271	.	+	0	gene_id "G4P62_004421"; transcript_id "gnl|WGS:JAAVVJ|G4P62_T007202"; gbkey "CDS"; locus_tag "G4P62_004421"; orig_transcript_id "gnl|WGS:JAAVVJ|G4P62_T007202"; product "nesprin-2-like"; protein_id "KAF7230887.1"; exon_number "70";
CM025008.1	Genbank	CDS	47816368	47816523	.	+	0	gene_id "G4P62_004421"; transcript_id "gnl|WGS:JAAVVJ|G4P62_T007202"; gbkey "CDS"; locus_tag "G4P62_004421"; orig_transcript_id "gnl|WGS:JAAVVJ|G4P62_T007202"; product "nesprin-2-like"; protein_id "KAF7230887.1"; exon_number "71";
CM025008.1	Genbank	CDS	47819930	47820100	.	+	0	gene_id "G4P62_004421"; transcript_id "gnl|WGS:JAAVVJ|G4P62_T007202"; gbkey "CDS"; locus_tag "G4P62_004421"; orig_transcript_id "gnl|WGS:JAAVVJ|G4P62_T007202"; product "nesprin-2-like"; protein_id "KAF7230887.1"; exon_number "72";
CM025008.1	Genbank	CDS	47820429	47820565	.	+	0	gene_id "G4P62_004421"; transcript_id "gnl|WGS:JAAVVJ|G4P62_T007202"; gbkey "CDS"; locus_tag "G4P62_004421"; orig_transcript_id "gnl|WGS:JAAVVJ|G4P62_T007202"; product "nesprin-2-like"; protein_id "KAF7230887.1"; exon_number "73";
CM025008.1	Genbank	CDS	47822315	47822504	.	+	1	gene_id "G4P62_004421"; transcript_id "gnl|WGS:JAAVVJ|G4P62_T007202"; gbkey "CDS"; locus_tag "G4P62_004421"; orig_transcript_id "gnl|WGS:JAAVVJ|G4P62_T007202"; product "nesprin-2-like"; protein_id "KAF7230887.1"; exon_number "74";
CM025008.1	Genbank	CDS	47823224	47823406	.	+	0	gene_id "G4P62_004421"; transcript_id "gnl|WGS:JAAVVJ|G4P62_T007202"; gbkey "CDS"; locus_tag "G4P62_004421"; orig_transcript_id "gnl|WGS:JAAVVJ|G4P62_T007202"; product "nesprin-2-like"; protein_id "KAF7230887.1"; exon_number "75";
CM025008.1	Genbank	CDS	47823489	47823602	.	+	0	gene_id "G4P62_004421"; transcript_id "gnl|WGS:JAAVVJ|G4P62_T007202"; gbkey "CDS"; locus_tag "G4P62_004421"; orig_transcript_id "gnl|WGS:JAAVVJ|G4P62_T007202"; product "nesprin-2-like"; protein_id "KAF7230887.1"; exon_number "76";
CM025008.1	Genbank	CDS	47824279	47824433	.	+	0	gene_id "G4P62_004421"; transcript_id "gnl|WGS:JAAVVJ|G4P62_T007202"; gbkey "CDS"; locus_tag "G4P62_004421"; orig_transcript_id "gnl|WGS:JAAVVJ|G4P62_T007202"; product "nesprin-2-like"; protein_id "KAF7230887.1"; exon_number "77";
CM025008.1	Genbank	CDS	47824540	47824687	.	+	1	gene_id "G4P62_004421"; transcript_id "gnl|WGS:JAAVVJ|G4P62_T007202"; gbkey "CDS"; locus_tag "G4P62_004421"; orig_transcript_id "gnl|WGS:JAAVVJ|G4P62_T007202"; product "nesprin-2-like"; protein_id "KAF7230887.1"; exon_number "78";
CM025008.1	Genbank	CDS	47826923	47827017	.	+	0	gene_id "G4P62_004421"; transcript_id "gnl|WGS:JAAVVJ|G4P62_T007202"; gbkey "CDS"; locus_tag "G4P62_004421"; orig_transcript_id "gnl|WGS:JAAVVJ|G4P62_T007202"; product "nesprin-2-like"; protein_id "KAF7230887.1"; exon_number "79";
CM025008.1	Genbank	CDS	47827277	47827508	.	+	1	gene_id "G4P62_004421"; transcript_id "gnl|WGS:JAAVVJ|G4P62_T007202"; gbkey "CDS"; locus_tag "G4P62_004421"; orig_transcript_id "gnl|WGS:JAAVVJ|G4P62_T007202"; product "nesprin-2-like"; protein_id "KAF7230887.1"; exon_number "80";
CM025008.1	Genbank	CDS	47827590	47827787	.	+	0	gene_id "G4P62_004421"; transcript_id "gnl|WGS:JAAVVJ|G4P62_T007202"; gbkey "CDS"; locus_tag "G4P62_004421"; orig_transcript_id "gnl|WGS:JAAVVJ|G4P62_T007202"; product "nesprin-2-like"; protein_id "KAF7230887.1"; exon_number "81";
CM025008.1	Genbank	CDS	47828958	47829068	.	+	0	gene_id "G4P62_004421"; transcript_id "gnl|WGS:JAAVVJ|G4P62_T007202"; gbkey "CDS"; locus_tag "G4P62_004421"; orig_transcript_id "gnl|WGS:JAAVVJ|G4P62_T007202"; product "nesprin-2-like"; protein_id "KAF7230887.1"; exon_number "82";
CM025008.1	Genbank	CDS	47829524	47829679	.	+	0	gene_id "G4P62_004421"; transcript_id "gnl|WGS:JAAVVJ|G4P62_T007202"; gbkey "CDS"; locus_tag "G4P62_004421"; orig_transcript_id "gnl|WGS:JAAVVJ|G4P62_T007202"; product "nesprin-2-like"; protein_id "KAF7230887.1"; exon_number "83";
CM025008.1	Genbank	CDS	47832592	47832750	.	+	0	gene_id "G4P62_004421"; transcript_id "gnl|WGS:JAAVVJ|G4P62_T007202"; gbkey "CDS"; locus_tag "G4P62_004421"; orig_transcript_id "gnl|WGS:JAAVVJ|G4P62_T007202"; product "nesprin-2-like"; protein_id "KAF7230887.1"; exon_number "84";
CM025008.1	Genbank	CDS	47835449	47835615	.	+	0	gene_id "G4P62_004421"; transcript_id "gnl|WGS:JAAVVJ|G4P62_T007202"; gbkey "CDS"; locus_tag "G4P62_004421"; orig_transcript_id "gnl|WGS:JAAVVJ|G4P62_T007202"; product "nesprin-2-like"; protein_id "KAF7230887.1"; exon_number "85";
CM025008.1	Genbank	CDS	47841748	47841910	.	+	1	gene_id "G4P62_004421"; transcript_id "gnl|WGS:JAAVVJ|G4P62_T007202"; gbkey "CDS"; locus_tag "G4P62_004421"; orig_transcript_id "gnl|WGS:JAAVVJ|G4P62_T007202"; product "nesprin-2-like"; protein_id "KAF7230887.1"; exon_number "86";
CM025008.1	Genbank	CDS	47843250	47843440	.	+	0	gene_id "G4P62_004421"; transcript_id "gnl|WGS:JAAVVJ|G4P62_T007202"; gbkey "CDS"; locus_tag "G4P62_004421"; orig_transcript_id "gnl|WGS:JAAVVJ|G4P62_T007202"; product "nesprin-2-like"; protein_id "KAF7230887.1"; exon_number "87";
CM025008.1	Genbank	CDS	47843541	47843691	.	+	1	gene_id "G4P62_004421"; transcript_id "gnl|WGS:JAAVVJ|G4P62_T007202"; gbkey "CDS"; locus_tag "G4P62_004421"; orig_transcript_id "gnl|WGS:JAAVVJ|G4P62_T007202"; product "nesprin-2-like"; protein_id "KAF7230887.1"; exon_number "88";
CM025008.1	Genbank	CDS	47843864	47844046	.	+	0	gene_id "G4P62_004421"; transcript_id "gnl|WGS:JAAVVJ|G4P62_T007202"; gbkey "CDS"; locus_tag "G4P62_004421"; orig_transcript_id "gnl|WGS:JAAVVJ|G4P62_T007202"; product "nesprin-2-like"; protein_id "KAF7230887.1"; exon_number "89";
CM025008.1	Genbank	CDS	47844146	47844283	.	+	0	gene_id "G4P62_004421"; transcript_id "gnl|WGS:JAAVVJ|G4P62_T007202"; gbkey "CDS"; locus_tag "G4P62_004421"; orig_transcript_id "gnl|WGS:JAAVVJ|G4P62_T007202"; product "nesprin-2-like"; protein_id "KAF7230887.1"; exon_number "90";
CM025008.1	Genbank	CDS	47844484	47844675	.	+	0	gene_id "G4P62_004421"; transcript_id "gnl|WGS:JAAVVJ|G4P62_T007202"; gbkey "CDS"; locus_tag "G4P62_004421"; orig_transcript_id "gnl|WGS:JAAVVJ|G4P62_T007202"; product "nesprin-2-like"; protein_id "KAF7230887.1"; exon_number "91";
CM025008.1	Genbank	CDS	47845522	47845795	.	+	0	gene_id "G4P62_004421"; transcript_id "gnl|WGS:JAAVVJ|G4P62_T007202"; gbkey "CDS"; locus_tag "G4P62_004421"; orig_transcript_id "gnl|WGS:JAAVVJ|G4P62_T007202"; product "nesprin-2-like"; protein_id "KAF7230887.1"; exon_number "92";
CM025008.1	Genbank	CDS	47846755	47846888	.	+	2	gene_id "G4P62_004421"; transcript_id "gnl|WGS:JAAVVJ|G4P62_T007202"; gbkey "CDS"; locus_tag "G4P62_004421"; orig_transcript_id "gnl|WGS:JAAVVJ|G4P62_T007202"; product "nesprin-2-like"; protein_id "KAF7230887.1"; exon_number "93";
CM025008.1	Genbank	CDS	47846974	47847100	.	+	0	gene_id "G4P62_004421"; transcript_id "gnl|WGS:JAAVVJ|G4P62_T007202"; gbkey "CDS"; locus_tag "G4P62_004421"; orig_transcript_id "gnl|WGS:JAAVVJ|G4P62_T007202"; product "nesprin-2-like"; protein_id "KAF7230887.1"; exon_number "94";
CM025008.1	Genbank	CDS	47847177	47847370	.	+	2	gene_id "G4P62_004421"; transcript_id "gnl|WGS:JAAVVJ|G4P62_T007202"; gbkey "CDS"; locus_tag "G4P62_004421"; orig_transcript_id "gnl|WGS:JAAVVJ|G4P62_T007202"; product "nesprin-2-like"; protein_id "KAF7230887.1"; exon_number "95";
CM025008.1	Genbank	CDS	47847445	47847621	.	+	0	gene_id "G4P62_004421"; transcript_id "gnl|WGS:JAAVVJ|G4P62_T007202"; gbkey "CDS"; locus_tag "G4P62_004421"; orig_transcript_id "gnl|WGS:JAAVVJ|G4P62_T007202"; product "nesprin-2-like"; protein_id "KAF7230887.1"; exon_number "96";
CM025008.1	Genbank	CDS	47848172	47848300	.	+	0	gene_id "G4P62_004421"; transcript_id "gnl|WGS:JAAVVJ|G4P62_T007202"; gbkey "CDS"; locus_tag "G4P62_004421"; orig_transcript_id "gnl|WGS:JAAVVJ|G4P62_T007202"; product "nesprin-2-like"; protein_id "KAF7230887.1"; exon_number "97";
CM025008.1	Genbank	CDS	47848376	47848564	.	+	0	gene_id "G4P62_004421"; transcript_id "gnl|WGS:JAAVVJ|G4P62_T007202"; gbkey "CDS"; locus_tag "G4P62_004421"; orig_transcript_id "gnl|WGS:JAAVVJ|G4P62_T007202"; product "nesprin-2-like"; protein_id "KAF7230887.1"; exon_number "98";
CM025008.1	Genbank	CDS	47848793	47848845	.	+	0	gene_id "G4P62_004421"; transcript_id "gnl|WGS:JAAVVJ|G4P62_T007202"; gbkey "CDS"; locus_tag "G4P62_004421"; orig_transcript_id "gnl|WGS:JAAVVJ|G4P62_T007202"; product "nesprin-2-like"; protein_id "KAF7230887.1"; exon_number "99";
CM025008.1	Genbank	CDS	47848914	47849118	.	+	1	gene_id "G4P62_004421"; transcript_id "gnl|WGS:JAAVVJ|G4P62_T007202"; gbkey "CDS"; locus_tag "G4P62_004421"; orig_transcript_id "gnl|WGS:JAAVVJ|G4P62_T007202"; product "nesprin-2-like"; protein_id "KAF7230887.1"; exon_number "100";
CM025008.1	Genbank	start_codon	47759436	47759438	.	+	0	gene_id "G4P62_004421"; transcript_id "gnl|WGS:JAAVVJ|G4P62_T007202"; gbkey "CDS"; locus_tag "G4P62_004421"; orig_transcript_id "gnl|WGS:JAAVVJ|G4P62_T007202"; product "nesprin-2-like"; protein_id "KAF7230887.1"; exon_number "1";
CM025008.1	Genbank	stop_codon	47849119	47849121	.	+	0	gene_id "G4P62_004421"; transcript_id "gnl|WGS:JAAVVJ|G4P62_T007202"; gbkey "CDS"; locus_tag "G4P62_004421"; orig_transcript_id "gnl|WGS:JAAVVJ|G4P62_T007202"; product "nesprin-2-like"; protein_id "KAF7230887.1"; exon_number "100";
CM025008.1	Genbank	gene	47849270	47871730	.	-	.	gene_id "G4P62_004422"; transcript_id ""; description "estrogen receptor beta-like"; gbkey "Gene"; gene_biotype "protein_coding"; locus_tag "G4P62_004422"; note "LOC107377794";
CM025008.1	Genbank	transcript	47849270	47871730	.	-	.	gene_id "G4P62_004422"; transcript_id "gnl|WGS:JAAVVJ|G4P62_T007203"; gbkey "mRNA"; locus_tag "G4P62_004422"; note "transcript variant X1"; orig_protein_id "gnl|WGS:JAAVVJ|G4P62_P007203"; orig_transcript_id "gnl|WGS:JAAVVJ|G4P62_T007203"; product "estrogen receptor beta-like"; transcript_biotype "mRNA";
CM025008.1	Genbank	exon	47871507	47871730	.	-	.	gene_id "G4P62_004422"; transcript_id "gnl|WGS:JAAVVJ|G4P62_T007203"; locus_tag "G4P62_004422"; note "transcript variant X1"; orig_protein_id "gnl|WGS:JAAVVJ|G4P62_P007203"; orig_transcript_id "gnl|WGS:JAAVVJ|G4P62_T007203"; product "estrogen receptor beta-like"; transcript_biotype "mRNA"; exon_number "1";
CM025008.1	Genbank	exon	47859374	47860087	.	-	.	gene_id "G4P62_004422"; transcript_id "gnl|WGS:JAAVVJ|G4P62_T007203"; locus_tag "G4P62_004422"; note "transcript variant X1"; orig_protein_id "gnl|WGS:JAAVVJ|G4P62_P007203"; orig_transcript_id "gnl|WGS:JAAVVJ|G4P62_T007203"; product "estrogen receptor beta-like"; transcript_biotype "mRNA"; exon_number "2";
CM025008.1	Genbank	exon	47859127	47859293	.	-	.	gene_id "G4P62_004422"; transcript_id "gnl|WGS:JAAVVJ|G4P62_T007203"; locus_tag "G4P62_004422"; note "transcript variant X1"; orig_protein_id "gnl|WGS:JAAVVJ|G4P62_P007203"; orig_transcript_id "gnl|WGS:JAAVVJ|G4P62_T007203"; product "estrogen receptor beta-like"; transcript_biotype "mRNA"; exon_number "3";
CM025008.1	Genbank	exon	47856978	47857094	.	-	.	gene_id "G4P62_004422"; transcript_id "gnl|WGS:JAAVVJ|G4P62_T007203"; locus_tag "G4P62_004422"; note "transcript variant X1"; orig_protein_id "gnl|WGS:JAAVVJ|G4P62_P007203"; orig_transcript_id "gnl|WGS:JAAVVJ|G4P62_T007203"; product "estrogen receptor beta-like"; transcript_biotype "mRNA"; exon_number "4";
CM025008.1	Genbank	exon	47855046	47855354	.	-	.	gene_id "G4P62_004422"; transcript_id "gnl|WGS:JAAVVJ|G4P62_T007203"; locus_tag "G4P62_004422"; note "transcript variant X1"; orig_protein_id "gnl|WGS:JAAVVJ|G4P62_P007203"; orig_transcript_id "gnl|WGS:JAAVVJ|G4P62_T007203"; product "estrogen receptor beta-like"; transcript_biotype "mRNA"; exon_number "5";
CM025008.1	Genbank	exon	47852778	47852916	.	-	.	gene_id "G4P62_004422"; transcript_id "gnl|WGS:JAAVVJ|G4P62_T007203"; locus_tag "G4P62_004422"; note "transcript variant X1"; orig_protein_id "gnl|WGS:JAAVVJ|G4P62_P007203"; orig_transcript_id "gnl|WGS:JAAVVJ|G4P62_T007203"; product "estrogen receptor beta-like"; transcript_biotype "mRNA"; exon_number "6";
CM025008.1	Genbank	exon	47851728	47851861	.	-	.	gene_id "G4P62_004422"; transcript_id "gnl|WGS:JAAVVJ|G4P62_T007203"; locus_tag "G4P62_004422"; note "transcript variant X1"; orig_protein_id "gnl|WGS:JAAVVJ|G4P62_P007203"; orig_transcript_id "gnl|WGS:JAAVVJ|G4P62_T007203"; product "estrogen receptor beta-like"; transcript_biotype "mRNA"; exon_number "7";
CM025008.1	Genbank	exon	47850961	47851144	.	-	.	gene_id "G4P62_004422"; transcript_id "gnl|WGS:JAAVVJ|G4P62_T007203"; locus_tag "G4P62_004422"; note "transcript variant X1"; orig_protein_id "gnl|WGS:JAAVVJ|G4P62_P007203"; orig_transcript_id "gnl|WGS:JAAVVJ|G4P62_T007203"; product "estrogen receptor beta-like"; transcript_biotype "mRNA"; exon_number "8";
CM025008.1	Genbank	exon	47849270	47850885	.	-	.	gene_id "G4P62_004422"; transcript_id "gnl|WGS:JAAVVJ|G4P62_T007203"; locus_tag "G4P62_004422"; note "transcript variant X1"; orig_protein_id "gnl|WGS:JAAVVJ|G4P62_P007203"; orig_transcript_id "gnl|WGS:JAAVVJ|G4P62_T007203"; product "estrogen receptor beta-like"; transcript_biotype "mRNA"; exon_number "9";
CM025008.1	Genbank	CDS	47859374	47859762	.	-	0	gene_id "G4P62_004422"; transcript_id "gnl|WGS:JAAVVJ|G4P62_T007203"; gbkey "CDS"; locus_tag "G4P62_004422"; orig_transcript_id "gnl|WGS:JAAVVJ|G4P62_T007203"; product "transcript variant X1"; protein_id "KAF7230888.1"; exon_number "2";
CM025008.1	Genbank	CDS	47859127	47859293	.	-	1	gene_id "G4P62_004422"; transcript_id "gnl|WGS:JAAVVJ|G4P62_T007203"; gbkey "CDS"; locus_tag "G4P62_004422"; orig_transcript_id "gnl|WGS:JAAVVJ|G4P62_T007203"; product "transcript variant X1"; protein_id "KAF7230888.1"; exon_number "3";
CM025008.1	Genbank	CDS	47856978	47857094	.	-	2	gene_id "G4P62_004422"; transcript_id "gnl|WGS:JAAVVJ|G4P62_T007203"; gbkey "CDS"; locus_tag "G4P62_004422"; orig_transcript_id "gnl|WGS:JAAVVJ|G4P62_T007203"; product "transcript variant X1"; protein_id "KAF7230888.1"; exon_number "4";
CM025008.1	Genbank	CDS	47855046	47855354	.	-	2	gene_id "G4P62_004422"; transcript_id "gnl|WGS:JAAVVJ|G4P62_T007203"; gbkey "CDS"; locus_tag "G4P62_004422"; orig_transcript_id "gnl|WGS:JAAVVJ|G4P62_T007203"; product "transcript variant X1"; protein_id "KAF7230888.1"; exon_number "5";
CM025008.1	Genbank	CDS	47852778	47852916	.	-	2	gene_id "G4P62_004422"; transcript_id "gnl|WGS:JAAVVJ|G4P62_T007203"; gbkey "CDS"; locus_tag "G4P62_004422"; orig_transcript_id "gnl|WGS:JAAVVJ|G4P62_T007203"; product "transcript variant X1"; protein_id "KAF7230888.1"; exon_number "6";
CM025008.1	Genbank	CDS	47851728	47851861	.	-	1	gene_id "G4P62_004422"; transcript_id "gnl|WGS:JAAVVJ|G4P62_T007203"; gbkey "CDS"; locus_tag "G4P62_004422"; orig_transcript_id "gnl|WGS:JAAVVJ|G4P62_T007203"; product "transcript variant X1"; protein_id "KAF7230888.1"; exon_number "7";
CM025008.1	Genbank	CDS	47850961	47851144	.	-	2	gene_id "G4P62_004422"; transcript_id "gnl|WGS:JAAVVJ|G4P62_T007203"; gbkey "CDS"; locus_tag "G4P62_004422"; orig_transcript_id "gnl|WGS:JAAVVJ|G4P62_T007203"; product "transcript variant X1"; protein_id "KAF7230888.1"; exon_number "8";
CM025008.1	Genbank	CDS	47850657	47850885	.	-	1	gene_id "G4P62_004422"; transcript_id "gnl|WGS:JAAVVJ|G4P62_T007203"; gbkey "CDS"; locus_tag "G4P62_004422"; orig_transcript_id "gnl|WGS:JAAVVJ|G4P62_T007203"; product "transcript variant X1"; protein_id "KAF7230888.1"; exon_number "9";
CM025008.1	Genbank	start_codon	47859760	47859762	.	-	0	gene_id "G4P62_004422"; transcript_id "gnl|WGS:JAAVVJ|G4P62_T007203"; gbkey "CDS"; locus_tag "G4P62_004422"; orig_transcript_id "gnl|WGS:JAAVVJ|G4P62_T007203"; product "transcript variant X1"; protein_id "KAF7230888.1"; exon_number "2";
CM025008.1	Genbank	stop_codon	47850654	47850656	.	-	0	gene_id "G4P62_004422"; transcript_id "gnl|WGS:JAAVVJ|G4P62_T007203"; gbkey "CDS"; locus_tag "G4P62_004422"; orig_transcript_id "gnl|WGS:JAAVVJ|G4P62_T007203"; product "transcript variant X1"; protein_id "KAF7230888.1"; exon_number "9";
CM025008.1	Genbank	transcript	47849270	47871508	.	-	.	gene_id "G4P62_004422"; transcript_id "gnl|WGS:JAAVVJ|G4P62_T007204"; gbkey "mRNA"; locus_tag "G4P62_004422"; note "transcript variant X2"; orig_protein_id "gnl|WGS:JAAVVJ|G4P62_P007204"; orig_transcript_id "gnl|WGS:JAAVVJ|G4P62_T007204"; product "estrogen receptor beta-like"; transcript_biotype "mRNA";
CM025008.1	Genbank	exon	47871403	47871508	.	-	.	gene_id "G4P62_004422"; transcript_id "gnl|WGS:JAAVVJ|G4P62_T007204"; locus_tag "G4P62_004422"; note "transcript variant X2"; orig_protein_id "gnl|WGS:JAAVVJ|G4P62_P007204"; orig_transcript_id "gnl|WGS:JAAVVJ|G4P62_T007204"; product "estrogen receptor beta-like"; transcript_biotype "mRNA"; exon_number "1";
CM025008.1	Genbank	exon	47859374	47860087	.	-	.	gene_id "G4P62_004422"; transcript_id "gnl|WGS:JAAVVJ|G4P62_T007204"; locus_tag "G4P62_004422"; note "transcript variant X2"; orig_protein_id "gnl|WGS:JAAVVJ|G4P62_P007204"; orig_transcript_id "gnl|WGS:JAAVVJ|G4P62_T007204"; product "estrogen receptor beta-like"; transcript_biotype "mRNA"; exon_number "2";
CM025008.1	Genbank	exon	47859127	47859293	.	-	.	gene_id "G4P62_004422"; transcript_id "gnl|WGS:JAAVVJ|G4P62_T007204"; locus_tag "G4P62_004422"; note "transcript variant X2"; orig_protein_id "gnl|WGS:JAAVVJ|G4P62_P007204"; orig_transcript_id "gnl|WGS:JAAVVJ|G4P62_T007204"; product "estrogen receptor beta-like"; transcript_biotype "mRNA"; exon_number "3";
CM025008.1	Genbank	exon	47856978	47857094	.	-	.	gene_id "G4P62_004422"; transcript_id "gnl|WGS:JAAVVJ|G4P62_T007204"; locus_tag "G4P62_004422"; note "transcript variant X2"; orig_protein_id "gnl|WGS:JAAVVJ|G4P62_P007204"; orig_transcript_id "gnl|WGS:JAAVVJ|G4P62_T007204"; product "estrogen receptor beta-like"; transcript_biotype "mRNA"; exon_number "4";
CM025008.1	Genbank	exon	47855046	47855354	.	-	.	gene_id "G4P62_004422"; transcript_id "gnl|WGS:JAAVVJ|G4P62_T007204"; locus_tag "G4P62_004422"; note "transcript variant X2"; orig_protein_id "gnl|WGS:JAAVVJ|G4P62_P007204"; orig_transcript_id "gnl|WGS:JAAVVJ|G4P62_T007204"; product "estrogen receptor beta-like"; transcript_biotype "mRNA"; exon_number "5";
CM025008.1	Genbank	exon	47852778	47852916	.	-	.	gene_id "G4P62_004422"; transcript_id "gnl|WGS:JAAVVJ|G4P62_T007204"; locus_tag "G4P62_004422"; note "transcript variant X2"; orig_protein_id "gnl|WGS:JAAVVJ|G4P62_P007204"; orig_transcript_id "gnl|WGS:JAAVVJ|G4P62_T007204"; product "estrogen receptor beta-like"; transcript_biotype "mRNA"; exon_number "6";
CM025008.1	Genbank	exon	47851728	47851861	.	-	.	gene_id "G4P62_004422"; transcript_id "gnl|WGS:JAAVVJ|G4P62_T007204"; locus_tag "G4P62_004422"; note "transcript variant X2"; orig_protein_id "gnl|WGS:JAAVVJ|G4P62_P007204"; orig_transcript_id "gnl|WGS:JAAVVJ|G4P62_T007204"; product "estrogen receptor beta-like"; transcript_biotype "mRNA"; exon_number "7";
CM025008.1	Genbank	exon	47850961	47851144	.	-	.	gene_id "G4P62_004422"; transcript_id "gnl|WGS:JAAVVJ|G4P62_T007204"; locus_tag "G4P62_004422"; note "transcript variant X2"; orig_protein_id "gnl|WGS:JAAVVJ|G4P62_P007204"; orig_transcript_id "gnl|WGS:JAAVVJ|G4P62_T007204"; product "estrogen receptor beta-like"; transcript_biotype "mRNA"; exon_number "8";
CM025008.1	Genbank	exon	47849270	47850885	.	-	.	gene_id "G4P62_004422"; transcript_id "gnl|WGS:JAAVVJ|G4P62_T007204"; locus_tag "G4P62_004422"; note "transcript variant X2"; orig_protein_id "gnl|WGS:JAAVVJ|G4P62_P007204"; orig_transcript_id "gnl|WGS:JAAVVJ|G4P62_T007204"; product "estrogen receptor beta-like"; transcript_biotype "mRNA"; exon_number "9";
CM025008.1	Genbank	CDS	47859374	47859762	.	-	0	gene_id "G4P62_004422"; transcript_id "gnl|WGS:JAAVVJ|G4P62_T007204"; gbkey "CDS"; locus_tag "G4P62_004422"; orig_transcript_id "gnl|WGS:JAAVVJ|G4P62_T007204"; product "transcript variant X2"; protein_id "KAF7230889.1"; exon_number "2";
CM025008.1	Genbank	CDS	47859127	47859293	.	-	1	gene_id "G4P62_004422"; transcript_id "gnl|WGS:JAAVVJ|G4P62_T007204"; gbkey "CDS"; locus_tag "G4P62_004422"; orig_transcript_id "gnl|WGS:JAAVVJ|G4P62_T007204"; product "transcript variant X2"; protein_id "KAF7230889.1"; exon_number "3";
CM025008.1	Genbank	CDS	47856978	47857094	.	-	2	gene_id "G4P62_004422"; transcript_id "gnl|WGS:JAAVVJ|G4P62_T007204"; gbkey "CDS"; locus_tag "G4P62_004422"; orig_transcript_id "gnl|WGS:JAAVVJ|G4P62_T007204"; product "transcript variant X2"; protein_id "KAF7230889.1"; exon_number "4";
CM025008.1	Genbank	CDS	47855046	47855354	.	-	2	gene_id "G4P62_004422"; transcript_id "gnl|WGS:JAAVVJ|G4P62_T007204"; gbkey "CDS"; locus_tag "G4P62_004422"; orig_transcript_id "gnl|WGS:JAAVVJ|G4P62_T007204"; product "transcript variant X2"; protein_id "KAF7230889.1"; exon_number "5";
CM025008.1	Genbank	CDS	47852778	47852916	.	-	2	gene_id "G4P62_004422"; transcript_id "gnl|WGS:JAAVVJ|G4P62_T007204"; gbkey "CDS"; locus_tag "G4P62_004422"; orig_transcript_id "gnl|WGS:JAAVVJ|G4P62_T007204"; product "transcript variant X2"; protein_id "KAF7230889.1"; exon_number "6";
CM025008.1	Genbank	CDS	47851728	47851861	.	-	1	gene_id "G4P62_004422"; transcript_id "gnl|WGS:JAAVVJ|G4P62_T007204"; gbkey "CDS"; locus_tag "G4P62_004422"; orig_transcript_id "gnl|WGS:JAAVVJ|G4P62_T007204"; product "transcript variant X2"; protein_id "KAF7230889.1"; exon_number "7";
CM025008.1	Genbank	CDS	47850961	47851144	.	-	2	gene_id "G4P62_004422"; transcript_id "gnl|WGS:JAAVVJ|G4P62_T007204"; gbkey "CDS"; locus_tag "G4P62_004422"; orig_transcript_id "gnl|WGS:JAAVVJ|G4P62_T007204"; product "transcript variant X2"; protein_id "KAF7230889.1"; exon_number "8";
CM025008.1	Genbank	CDS	47850657	47850885	.	-	1	gene_id "G4P62_004422"; transcript_id "gnl|WGS:JAAVVJ|G4P62_T007204"; gbkey "CDS"; locus_tag "G4P62_004422"; orig_transcript_id "gnl|WGS:JAAVVJ|G4P62_T007204"; product "transcript variant X2"; protein_id "KAF7230889.1"; exon_number "9";
CM025008.1	Genbank	start_codon	47859760	47859762	.	-	0	gene_id "G4P62_004422"; transcript_id "gnl|WGS:JAAVVJ|G4P62_T007204"; gbkey "CDS"; locus_tag "G4P62_004422"; orig_transcript_id "gnl|WGS:JAAVVJ|G4P62_T007204"; product "transcript variant X2"; protein_id "KAF7230889.1"; exon_number "2";
CM025008.1	Genbank	stop_codon	47850654	47850656	.	-	0	gene_id "G4P62_004422"; transcript_id "gnl|WGS:JAAVVJ|G4P62_T007204"; gbkey "CDS"; locus_tag "G4P62_004422"; orig_transcript_id "gnl|WGS:JAAVVJ|G4P62_T007204"; product "transcript variant X2"; protein_id "KAF7230889.1"; exon_number "9";
CM025008.1	Genbank	transcript	47849270	47871499	.	-	.	gene_id "G4P62_004422"; transcript_id "gnl|WGS:JAAVVJ|G4P62_T007205"; gbkey "mRNA"; locus_tag "G4P62_004422"; note "transcript variant X3"; orig_protein_id "gnl|WGS:JAAVVJ|G4P62_P007205"; orig_transcript_id "gnl|WGS:JAAVVJ|G4P62_T007205"; product "estrogen receptor beta-like"; transcript_biotype "mRNA";
CM025008.1	Genbank	exon	47871374	47871499	.	-	.	gene_id "G4P62_004422"; transcript_id "gnl|WGS:JAAVVJ|G4P62_T007205"; locus_tag "G4P62_004422"; note "transcript variant X3"; orig_protein_id "gnl|WGS:JAAVVJ|G4P62_P007205"; orig_transcript_id "gnl|WGS:JAAVVJ|G4P62_T007205"; product "estrogen receptor beta-like"; transcript_biotype "mRNA"; exon_number "1";
CM025008.1	Genbank	exon	47859374	47860087	.	-	.	gene_id "G4P62_004422"; transcript_id "gnl|WGS:JAAVVJ|G4P62_T007205"; locus_tag "G4P62_004422"; note "transcript variant X3"; orig_protein_id "gnl|WGS:JAAVVJ|G4P62_P007205"; orig_transcript_id "gnl|WGS:JAAVVJ|G4P62_T007205"; product "estrogen receptor beta-like"; transcript_biotype "mRNA"; exon_number "2";
CM025008.1	Genbank	exon	47859127	47859293	.	-	.	gene_id "G4P62_004422"; transcript_id "gnl|WGS:JAAVVJ|G4P62_T007205"; locus_tag "G4P62_004422"; note "transcript variant X3"; orig_protein_id "gnl|WGS:JAAVVJ|G4P62_P007205"; orig_transcript_id "gnl|WGS:JAAVVJ|G4P62_T007205"; product "estrogen receptor beta-like"; transcript_biotype "mRNA"; exon_number "3";
CM025008.1	Genbank	exon	47856978	47857094	.	-	.	gene_id "G4P62_004422"; transcript_id "gnl|WGS:JAAVVJ|G4P62_T007205"; locus_tag "G4P62_004422"; note "transcript variant X3"; orig_protein_id "gnl|WGS:JAAVVJ|G4P62_P007205"; orig_transcript_id "gnl|WGS:JAAVVJ|G4P62_T007205"; product "estrogen receptor beta-like"; transcript_biotype "mRNA"; exon_number "4";
CM025008.1	Genbank	exon	47855046	47855354	.	-	.	gene_id "G4P62_004422"; transcript_id "gnl|WGS:JAAVVJ|G4P62_T007205"; locus_tag "G4P62_004422"; note "transcript variant X3"; orig_protein_id "gnl|WGS:JAAVVJ|G4P62_P007205"; orig_transcript_id "gnl|WGS:JAAVVJ|G4P62_T007205"; product "estrogen receptor beta-like"; transcript_biotype "mRNA"; exon_number "5";
CM025008.1	Genbank	exon	47852778	47852916	.	-	.	gene_id "G4P62_004422"; transcript_id "gnl|WGS:JAAVVJ|G4P62_T007205"; locus_tag "G4P62_004422"; note "transcript variant X3"; orig_protein_id "gnl|WGS:JAAVVJ|G4P62_P007205"; orig_transcript_id "gnl|WGS:JAAVVJ|G4P62_T007205"; product "estrogen receptor beta-like"; transcript_biotype "mRNA"; exon_number "6";
CM025008.1	Genbank	exon	47851728	47851861	.	-	.	gene_id "G4P62_004422"; transcript_id "gnl|WGS:JAAVVJ|G4P62_T007205"; locus_tag "G4P62_004422"; note "transcript variant X3"; orig_protein_id "gnl|WGS:JAAVVJ|G4P62_P007205"; orig_transcript_id "gnl|WGS:JAAVVJ|G4P62_T007205"; product "estrogen receptor beta-like"; transcript_biotype "mRNA"; exon_number "7";
CM025008.1	Genbank	exon	47850961	47851144	.	-	.	gene_id "G4P62_004422"; transcript_id "gnl|WGS:JAAVVJ|G4P62_T007205"; locus_tag "G4P62_004422"; note "transcript variant X3"; orig_protein_id "gnl|WGS:JAAVVJ|G4P62_P007205"; orig_transcript_id "gnl|WGS:JAAVVJ|G4P62_T007205"; product "estrogen receptor beta-like"; transcript_biotype "mRNA"; exon_number "8";
CM025008.1	Genbank	exon	47849270	47850885	.	-	.	gene_id "G4P62_004422"; transcript_id "gnl|WGS:JAAVVJ|G4P62_T007205"; locus_tag "G4P62_004422"; note "transcript variant X3"; orig_protein_id "gnl|WGS:JAAVVJ|G4P62_P007205"; orig_transcript_id "gnl|WGS:JAAVVJ|G4P62_T007205"; product "estrogen receptor beta-like"; transcript_biotype "mRNA"; exon_number "9";
CM025008.1	Genbank	CDS	47859374	47859762	.	-	0	gene_id "G4P62_004422"; transcript_id "gnl|WGS:JAAVVJ|G4P62_T007205"; gbkey "CDS"; locus_tag "G4P62_004422"; orig_transcript_id "gnl|WGS:JAAVVJ|G4P62_T007205"; product "transcript variant X3"; protein_id "KAF7230890.1"; exon_number "2";
CM025008.1	Genbank	CDS	47859127	47859293	.	-	1	gene_id "G4P62_004422"; transcript_id "gnl|WGS:JAAVVJ|G4P62_T007205"; gbkey "CDS"; locus_tag "G4P62_004422"; orig_transcript_id "gnl|WGS:JAAVVJ|G4P62_T007205"; product "transcript variant X3"; protein_id "KAF7230890.1"; exon_number "3";
CM025008.1	Genbank	CDS	47856978	47857094	.	-	2	gene_id "G4P62_004422"; transcript_id "gnl|WGS:JAAVVJ|G4P62_T007205"; gbkey "CDS"; locus_tag "G4P62_004422"; orig_transcript_id "gnl|WGS:JAAVVJ|G4P62_T007205"; product "transcript variant X3"; protein_id "KAF7230890.1"; exon_number "4";
CM025008.1	Genbank	CDS	47855046	47855354	.	-	2	gene_id "G4P62_004422"; transcript_id "gnl|WGS:JAAVVJ|G4P62_T007205"; gbkey "CDS"; locus_tag "G4P62_004422"; orig_transcript_id "gnl|WGS:JAAVVJ|G4P62_T007205"; product "transcript variant X3"; protein_id "KAF7230890.1"; exon_number "5";
CM025008.1	Genbank	CDS	47852778	47852916	.	-	2	gene_id "G4P62_004422"; transcript_id "gnl|WGS:JAAVVJ|G4P62_T007205"; gbkey "CDS"; locus_tag "G4P62_004422"; orig_transcript_id "gnl|WGS:JAAVVJ|G4P62_T007205"; product "transcript variant X3"; protein_id "KAF7230890.1"; exon_number "6";
CM025008.1	Genbank	CDS	47851728	47851861	.	-	1	gene_id "G4P62_004422"; transcript_id "gnl|WGS:JAAVVJ|G4P62_T007205"; gbkey "CDS"; locus_tag "G4P62_004422"; orig_transcript_id "gnl|WGS:JAAVVJ|G4P62_T007205"; product "transcript variant X3"; protein_id "KAF7230890.1"; exon_number "7";
CM025008.1	Genbank	CDS	47850961	47851144	.	-	2	gene_id "G4P62_004422"; transcript_id "gnl|WGS:JAAVVJ|G4P62_T007205"; gbkey "CDS"; locus_tag "G4P62_004422"; orig_transcript_id "gnl|WGS:JAAVVJ|G4P62_T007205"; product "transcript variant X3"; protein_id "KAF7230890.1"; exon_number "8";
CM025008.1	Genbank	CDS	47850657	47850885	.	-	1	gene_id "G4P62_004422"; transcript_id "gnl|WGS:JAAVVJ|G4P62_T007205"; gbkey "CDS"; locus_tag "G4P62_004422"; orig_transcript_id "gnl|WGS:JAAVVJ|G4P62_T007205"; product "transcript variant X3"; protein_id "KAF7230890.1"; exon_number "9";
CM025008.1	Genbank	start_codon	47859760	47859762	.	-	0	gene_id "G4P62_004422"; transcript_id "gnl|WGS:JAAVVJ|G4P62_T007205"; gbkey "CDS"; locus_tag "G4P62_004422"; orig_transcript_id "gnl|WGS:JAAVVJ|G4P62_T007205"; product "transcript variant X3"; protein_id "KAF7230890.1"; exon_number "2";
CM025008.1	Genbank	stop_codon	47850654	47850656	.	-	0	gene_id "G4P62_004422"; transcript_id "gnl|WGS:JAAVVJ|G4P62_T007205"; gbkey "CDS"; locus_tag "G4P62_004422"; orig_transcript_id "gnl|WGS:JAAVVJ|G4P62_T007205"; product "transcript variant X3"; protein_id "KAF7230890.1"; exon_number "9";
CM025008.1	Genbank	gene	47914796	47966839	.	-	.	gene_id "G4P62_004423"; transcript_id ""; description "protein jagged-2-like isoform X1"; gbkey "Gene"; gene_biotype "protein_coding"; locus_tag "G4P62_004423"; note "LOC107377795";
CM025008.1	Genbank	transcript	47914796	47966839	.	-	.	gene_id "G4P62_004423"; transcript_id "gnl|WGS:JAAVVJ|G4P62_T007206"; gbkey "mRNA"; locus_tag "G4P62_004423"; note "transcript variant X1"; orig_protein_id "gnl|WGS:JAAVVJ|G4P62_P007206"; orig_transcript_id "gnl|WGS:JAAVVJ|G4P62_T007206"; product "protein jagged-2-like"; transcript_biotype "mRNA";
CM025008.1	Genbank	exon	47966473	47966839	.	-	.	gene_id "G4P62_004423"; transcript_id "gnl|WGS:JAAVVJ|G4P62_T007206"; locus_tag "G4P62_004423"; note "transcript variant X1"; orig_protein_id "gnl|WGS:JAAVVJ|G4P62_P007206"; orig_transcript_id "gnl|WGS:JAAVVJ|G4P62_T007206"; product "protein jagged-2-like"; transcript_biotype "mRNA"; exon_number "1";
CM025008.1	Genbank	exon	47965622	47965930	.	-	.	gene_id "G4P62_004423"; transcript_id "gnl|WGS:JAAVVJ|G4P62_T007206"; locus_tag "G4P62_004423"; note "transcript variant X1"; orig_protein_id "gnl|WGS:JAAVVJ|G4P62_P007206"; orig_transcript_id "gnl|WGS:JAAVVJ|G4P62_T007206"; product "protein jagged-2-like"; transcript_biotype "mRNA"; exon_number "2";
CM025008.1	Genbank	exon	47949695	47949749	.	-	.	gene_id "G4P62_004423"; transcript_id "gnl|WGS:JAAVVJ|G4P62_T007206"; locus_tag "G4P62_004423"; note "transcript variant X1"; orig_protein_id "gnl|WGS:JAAVVJ|G4P62_P007206"; orig_transcript_id "gnl|WGS:JAAVVJ|G4P62_T007206"; product "protein jagged-2-like"; transcript_biotype "mRNA"; exon_number "3";
CM025008.1	Genbank	exon	47944113	47944367	.	-	.	gene_id "G4P62_004423"; transcript_id "gnl|WGS:JAAVVJ|G4P62_T007206"; locus_tag "G4P62_004423"; note "transcript variant X1"; orig_protein_id "gnl|WGS:JAAVVJ|G4P62_P007206"; orig_transcript_id "gnl|WGS:JAAVVJ|G4P62_T007206"; product "protein jagged-2-like"; transcript_biotype "mRNA"; exon_number "4";
CM025008.1	Genbank	exon	47942433	47942493	.	-	.	gene_id "G4P62_004423"; transcript_id "gnl|WGS:JAAVVJ|G4P62_T007206"; locus_tag "G4P62_004423"; note "transcript variant X1"; orig_protein_id "gnl|WGS:JAAVVJ|G4P62_P007206"; orig_transcript_id "gnl|WGS:JAAVVJ|G4P62_T007206"; product "protein jagged-2-like"; transcript_biotype "mRNA"; exon_number "5";
CM025008.1	Genbank	exon	47940360	47940490	.	-	.	gene_id "G4P62_004423"; transcript_id "gnl|WGS:JAAVVJ|G4P62_T007206"; locus_tag "G4P62_004423"; note "transcript variant X1"; orig_protein_id "gnl|WGS:JAAVVJ|G4P62_P007206"; orig_transcript_id "gnl|WGS:JAAVVJ|G4P62_T007206"; product "protein jagged-2-like"; transcript_biotype "mRNA"; exon_number "6";
CM025008.1	Genbank	exon	47937748	47937867	.	-	.	gene_id "G4P62_004423"; transcript_id "gnl|WGS:JAAVVJ|G4P62_T007206"; locus_tag "G4P62_004423"; note "transcript variant X1"; orig_protein_id "gnl|WGS:JAAVVJ|G4P62_P007206"; orig_transcript_id "gnl|WGS:JAAVVJ|G4P62_T007206"; product "protein jagged-2-like"; transcript_biotype "mRNA"; exon_number "7";
CM025008.1	Genbank	exon	47937541	47937654	.	-	.	gene_id "G4P62_004423"; transcript_id "gnl|WGS:JAAVVJ|G4P62_T007206"; locus_tag "G4P62_004423"; note "transcript variant X1"; orig_protein_id "gnl|WGS:JAAVVJ|G4P62_P007206"; orig_transcript_id "gnl|WGS:JAAVVJ|G4P62_T007206"; product "protein jagged-2-like"; transcript_biotype "mRNA"; exon_number "8";
CM025008.1	Genbank	exon	47936936	47937049	.	-	.	gene_id "G4P62_004423"; transcript_id "gnl|WGS:JAAVVJ|G4P62_T007206"; locus_tag "G4P62_004423"; note "transcript variant X1"; orig_protein_id "gnl|WGS:JAAVVJ|G4P62_P007206"; orig_transcript_id "gnl|WGS:JAAVVJ|G4P62_T007206"; product "protein jagged-2-like"; transcript_biotype "mRNA"; exon_number "9";
CM025008.1	Genbank	exon	47935269	47935382	.	-	.	gene_id "G4P62_004423"; transcript_id "gnl|WGS:JAAVVJ|G4P62_T007206"; locus_tag "G4P62_004423"; note "transcript variant X1"; orig_protein_id "gnl|WGS:JAAVVJ|G4P62_P007206"; orig_transcript_id "gnl|WGS:JAAVVJ|G4P62_T007206"; product "protein jagged-2-like"; transcript_biotype "mRNA"; exon_number "10";
CM025008.1	Genbank	exon	47934931	47934977	.	-	.	gene_id "G4P62_004423"; transcript_id "gnl|WGS:JAAVVJ|G4P62_T007206"; locus_tag "G4P62_004423"; note "transcript variant X1"; orig_protein_id "gnl|WGS:JAAVVJ|G4P62_P007206"; orig_transcript_id "gnl|WGS:JAAVVJ|G4P62_T007206"; product "protein jagged-2-like"; transcript_biotype "mRNA"; exon_number "11";
CM025008.1	Genbank	exon	47934675	47934848	.	-	.	gene_id "G4P62_004423"; transcript_id "gnl|WGS:JAAVVJ|G4P62_T007206"; locus_tag "G4P62_004423"; note "transcript variant X1"; orig_protein_id "gnl|WGS:JAAVVJ|G4P62_P007206"; orig_transcript_id "gnl|WGS:JAAVVJ|G4P62_T007206"; product "protein jagged-2-like"; transcript_biotype "mRNA"; exon_number "12";
CM025008.1	Genbank	exon	47927916	47928078	.	-	.	gene_id "G4P62_004423"; transcript_id "gnl|WGS:JAAVVJ|G4P62_T007206"; locus_tag "G4P62_004423"; note "transcript variant X1"; orig_protein_id "gnl|WGS:JAAVVJ|G4P62_P007206"; orig_transcript_id "gnl|WGS:JAAVVJ|G4P62_T007206"; product "protein jagged-2-like"; transcript_biotype "mRNA"; exon_number "13";
CM025008.1	Genbank	exon	47927668	47927829	.	-	.	gene_id "G4P62_004423"; transcript_id "gnl|WGS:JAAVVJ|G4P62_T007206"; locus_tag "G4P62_004423"; note "transcript variant X1"; orig_protein_id "gnl|WGS:JAAVVJ|G4P62_P007206"; orig_transcript_id "gnl|WGS:JAAVVJ|G4P62_T007206"; product "protein jagged-2-like"; transcript_biotype "mRNA"; exon_number "14";
CM025008.1	Genbank	exon	47927443	47927556	.	-	.	gene_id "G4P62_004423"; transcript_id "gnl|WGS:JAAVVJ|G4P62_T007206"; locus_tag "G4P62_004423"; note "transcript variant X1"; orig_protein_id "gnl|WGS:JAAVVJ|G4P62_P007206"; orig_transcript_id "gnl|WGS:JAAVVJ|G4P62_T007206"; product "protein jagged-2-like"; transcript_biotype "mRNA"; exon_number "15";
CM025008.1	Genbank	exon	47927163	47927276	.	-	.	gene_id "G4P62_004423"; transcript_id "gnl|WGS:JAAVVJ|G4P62_T007206"; locus_tag "G4P62_004423"; note "transcript variant X1"; orig_protein_id "gnl|WGS:JAAVVJ|G4P62_P007206"; orig_transcript_id "gnl|WGS:JAAVVJ|G4P62_T007206"; product "protein jagged-2-like"; transcript_biotype "mRNA"; exon_number "16";
CM025008.1	Genbank	exon	47926710	47926823	.	-	.	gene_id "G4P62_004423"; transcript_id "gnl|WGS:JAAVVJ|G4P62_T007206"; locus_tag "G4P62_004423"; note "transcript variant X1"; orig_protein_id "gnl|WGS:JAAVVJ|G4P62_P007206"; orig_transcript_id "gnl|WGS:JAAVVJ|G4P62_T007206"; product "protein jagged-2-like"; transcript_biotype "mRNA"; exon_number "17";
CM025008.1	Genbank	exon	47926196	47926312	.	-	.	gene_id "G4P62_004423"; transcript_id "gnl|WGS:JAAVVJ|G4P62_T007206"; locus_tag "G4P62_004423"; note "transcript variant X1"; orig_protein_id "gnl|WGS:JAAVVJ|G4P62_P007206"; orig_transcript_id "gnl|WGS:JAAVVJ|G4P62_T007206"; product "protein jagged-2-like"; transcript_biotype "mRNA"; exon_number "18";
CM025008.1	Genbank	exon	47925840	47925867	.	-	.	gene_id "G4P62_004423"; transcript_id "gnl|WGS:JAAVVJ|G4P62_T007206"; locus_tag "G4P62_004423"; note "transcript variant X1"; orig_protein_id "gnl|WGS:JAAVVJ|G4P62_P007206"; orig_transcript_id "gnl|WGS:JAAVVJ|G4P62_T007206"; product "protein jagged-2-like"; transcript_biotype "mRNA"; exon_number "19";
CM025008.1	Genbank	exon	47925257	47925342	.	-	.	gene_id "G4P62_004423"; transcript_id "gnl|WGS:JAAVVJ|G4P62_T007206"; locus_tag "G4P62_004423"; note "transcript variant X1"; orig_protein_id "gnl|WGS:JAAVVJ|G4P62_P007206"; orig_transcript_id "gnl|WGS:JAAVVJ|G4P62_T007206"; product "protein jagged-2-like"; transcript_biotype "mRNA"; exon_number "20";
CM025008.1	Genbank	exon	47922490	47922603	.	-	.	gene_id "G4P62_004423"; transcript_id "gnl|WGS:JAAVVJ|G4P62_T007206"; locus_tag "G4P62_004423"; note "transcript variant X1"; orig_protein_id "gnl|WGS:JAAVVJ|G4P62_P007206"; orig_transcript_id "gnl|WGS:JAAVVJ|G4P62_T007206"; product "protein jagged-2-like"; transcript_biotype "mRNA"; exon_number "21";
CM025008.1	Genbank	exon	47922259	47922374	.	-	.	gene_id "G4P62_004423"; transcript_id "gnl|WGS:JAAVVJ|G4P62_T007206"; locus_tag "G4P62_004423"; note "transcript variant X1"; orig_protein_id "gnl|WGS:JAAVVJ|G4P62_P007206"; orig_transcript_id "gnl|WGS:JAAVVJ|G4P62_T007206"; product "protein jagged-2-like"; transcript_biotype "mRNA"; exon_number "22";
CM025008.1	Genbank	exon	47917803	47918060	.	-	.	gene_id "G4P62_004423"; transcript_id "gnl|WGS:JAAVVJ|G4P62_T007206"; locus_tag "G4P62_004423"; note "transcript variant X1"; orig_protein_id "gnl|WGS:JAAVVJ|G4P62_P007206"; orig_transcript_id "gnl|WGS:JAAVVJ|G4P62_T007206"; product "protein jagged-2-like"; transcript_biotype "mRNA"; exon_number "23";
CM025008.1	Genbank	exon	47917595	47917726	.	-	.	gene_id "G4P62_004423"; transcript_id "gnl|WGS:JAAVVJ|G4P62_T007206"; locus_tag "G4P62_004423"; note "transcript variant X1"; orig_protein_id "gnl|WGS:JAAVVJ|G4P62_P007206"; orig_transcript_id "gnl|WGS:JAAVVJ|G4P62_T007206"; product "protein jagged-2-like"; transcript_biotype "mRNA"; exon_number "24";
CM025008.1	Genbank	exon	47917230	47917380	.	-	.	gene_id "G4P62_004423"; transcript_id "gnl|WGS:JAAVVJ|G4P62_T007206"; locus_tag "G4P62_004423"; note "transcript variant X1"; orig_protein_id "gnl|WGS:JAAVVJ|G4P62_P007206"; orig_transcript_id "gnl|WGS:JAAVVJ|G4P62_T007206"; product "protein jagged-2-like"; transcript_biotype "mRNA"; exon_number "25";
CM025008.1	Genbank	exon	47914796	47917126	.	-	.	gene_id "G4P62_004423"; transcript_id "gnl|WGS:JAAVVJ|G4P62_T007206"; locus_tag "G4P62_004423"; note "transcript variant X1"; orig_protein_id "gnl|WGS:JAAVVJ|G4P62_P007206"; orig_transcript_id "gnl|WGS:JAAVVJ|G4P62_T007206"; product "protein jagged-2-like"; transcript_biotype "mRNA"; exon_number "26";
CM025008.1	Genbank	CDS	47966473	47966541	.	-	0	gene_id "G4P62_004423"; transcript_id "gnl|WGS:JAAVVJ|G4P62_T007206"; gbkey "CDS"; locus_tag "G4P62_004423"; orig_transcript_id "gnl|WGS:JAAVVJ|G4P62_T007206"; product "transcript variant X1"; protein_id "KAF7230891.1"; exon_number "1";
CM025008.1	Genbank	CDS	47965622	47965930	.	-	0	gene_id "G4P62_004423"; transcript_id "gnl|WGS:JAAVVJ|G4P62_T007206"; gbkey "CDS"; locus_tag "G4P62_004423"; orig_transcript_id "gnl|WGS:JAAVVJ|G4P62_T007206"; product "transcript variant X1"; protein_id "KAF7230891.1"; exon_number "2";
CM025008.1	Genbank	CDS	47949695	47949749	.	-	0	gene_id "G4P62_004423"; transcript_id "gnl|WGS:JAAVVJ|G4P62_T007206"; gbkey "CDS"; locus_tag "G4P62_004423"; orig_transcript_id "gnl|WGS:JAAVVJ|G4P62_T007206"; product "transcript variant X1"; protein_id "KAF7230891.1"; exon_number "3";
CM025008.1	Genbank	CDS	47944113	47944367	.	-	2	gene_id "G4P62_004423"; transcript_id "gnl|WGS:JAAVVJ|G4P62_T007206"; gbkey "CDS"; locus_tag "G4P62_004423"; orig_transcript_id "gnl|WGS:JAAVVJ|G4P62_T007206"; product "transcript variant X1"; protein_id "KAF7230891.1"; exon_number "4";
CM025008.1	Genbank	CDS	47942433	47942493	.	-	2	gene_id "G4P62_004423"; transcript_id "gnl|WGS:JAAVVJ|G4P62_T007206"; gbkey "CDS"; locus_tag "G4P62_004423"; orig_transcript_id "gnl|WGS:JAAVVJ|G4P62_T007206"; product "transcript variant X1"; protein_id "KAF7230891.1"; exon_number "5";
CM025008.1	Genbank	CDS	47940360	47940490	.	-	1	gene_id "G4P62_004423"; transcript_id "gnl|WGS:JAAVVJ|G4P62_T007206"; gbkey "CDS"; locus_tag "G4P62_004423"; orig_transcript_id "gnl|WGS:JAAVVJ|G4P62_T007206"; product "transcript variant X1"; protein_id "KAF7230891.1"; exon_number "6";
CM025008.1	Genbank	CDS	47937748	47937867	.	-	2	gene_id "G4P62_004423"; transcript_id "gnl|WGS:JAAVVJ|G4P62_T007206"; gbkey "CDS"; locus_tag "G4P62_004423"; orig_transcript_id "gnl|WGS:JAAVVJ|G4P62_T007206"; product "transcript variant X1"; protein_id "KAF7230891.1"; exon_number "7";
CM025008.1	Genbank	CDS	47937541	47937654	.	-	2	gene_id "G4P62_004423"; transcript_id "gnl|WGS:JAAVVJ|G4P62_T007206"; gbkey "CDS"; locus_tag "G4P62_004423"; orig_transcript_id "gnl|WGS:JAAVVJ|G4P62_T007206"; product "transcript variant X1"; protein_id "KAF7230891.1"; exon_number "8";
CM025008.1	Genbank	CDS	47936936	47937049	.	-	2	gene_id "G4P62_004423"; transcript_id "gnl|WGS:JAAVVJ|G4P62_T007206"; gbkey "CDS"; locus_tag "G4P62_004423"; orig_transcript_id "gnl|WGS:JAAVVJ|G4P62_T007206"; product "transcript variant X1"; protein_id "KAF7230891.1"; exon_number "9";
CM025008.1	Genbank	CDS	47935269	47935382	.	-	2	gene_id "G4P62_004423"; transcript_id "gnl|WGS:JAAVVJ|G4P62_T007206"; gbkey "CDS"; locus_tag "G4P62_004423"; orig_transcript_id "gnl|WGS:JAAVVJ|G4P62_T007206"; product "transcript variant X1"; protein_id "KAF7230891.1"; exon_number "10";
CM025008.1	Genbank	CDS	47934931	47934977	.	-	2	gene_id "G4P62_004423"; transcript_id "gnl|WGS:JAAVVJ|G4P62_T007206"; gbkey "CDS"; locus_tag "G4P62_004423"; orig_transcript_id "gnl|WGS:JAAVVJ|G4P62_T007206"; product "transcript variant X1"; protein_id "KAF7230891.1"; exon_number "11";
CM025008.1	Genbank	CDS	47934675	47934848	.	-	0	gene_id "G4P62_004423"; transcript_id "gnl|WGS:JAAVVJ|G4P62_T007206"; gbkey "CDS"; locus_tag "G4P62_004423"; orig_transcript_id "gnl|WGS:JAAVVJ|G4P62_T007206"; product "transcript variant X1"; protein_id "KAF7230891.1"; exon_number "12";
CM025008.1	Genbank	CDS	47927916	47928078	.	-	0	gene_id "G4P62_004423"; transcript_id "gnl|WGS:JAAVVJ|G4P62_T007206"; gbkey "CDS"; locus_tag "G4P62_004423"; orig_transcript_id "gnl|WGS:JAAVVJ|G4P62_T007206"; product "transcript variant X1"; protein_id "KAF7230891.1"; exon_number "13";
CM025008.1	Genbank	CDS	47927668	47927829	.	-	2	gene_id "G4P62_004423"; transcript_id "gnl|WGS:JAAVVJ|G4P62_T007206"; gbkey "CDS"; locus_tag "G4P62_004423"; orig_transcript_id "gnl|WGS:JAAVVJ|G4P62_T007206"; product "transcript variant X1"; protein_id "KAF7230891.1"; exon_number "14";
CM025008.1	Genbank	CDS	47927443	47927556	.	-	2	gene_id "G4P62_004423"; transcript_id "gnl|WGS:JAAVVJ|G4P62_T007206"; gbkey "CDS"; locus_tag "G4P62_004423"; orig_transcript_id "gnl|WGS:JAAVVJ|G4P62_T007206"; product "transcript variant X1"; protein_id "KAF7230891.1"; exon_number "15";
CM025008.1	Genbank	CDS	47927163	47927276	.	-	2	gene_id "G4P62_004423"; transcript_id "gnl|WGS:JAAVVJ|G4P62_T007206"; gbkey "CDS"; locus_tag "G4P62_004423"; orig_transcript_id "gnl|WGS:JAAVVJ|G4P62_T007206"; product "transcript variant X1"; protein_id "KAF7230891.1"; exon_number "16";
CM025008.1	Genbank	CDS	47926710	47926823	.	-	2	gene_id "G4P62_004423"; transcript_id "gnl|WGS:JAAVVJ|G4P62_T007206"; gbkey "CDS"; locus_tag "G4P62_004423"; orig_transcript_id "gnl|WGS:JAAVVJ|G4P62_T007206"; product "transcript variant X1"; protein_id "KAF7230891.1"; exon_number "17";
CM025008.1	Genbank	CDS	47926196	47926312	.	-	2	gene_id "G4P62_004423"; transcript_id "gnl|WGS:JAAVVJ|G4P62_T007206"; gbkey "CDS"; locus_tag "G4P62_004423"; orig_transcript_id "gnl|WGS:JAAVVJ|G4P62_T007206"; product "transcript variant X1"; protein_id "KAF7230891.1"; exon_number "18";
CM025008.1	Genbank	CDS	47925840	47925867	.	-	2	gene_id "G4P62_004423"; transcript_id "gnl|WGS:JAAVVJ|G4P62_T007206"; gbkey "CDS"; locus_tag "G4P62_004423"; orig_transcript_id "gnl|WGS:JAAVVJ|G4P62_T007206"; product "transcript variant X1"; protein_id "KAF7230891.1"; exon_number "19";
CM025008.1	Genbank	CDS	47925257	47925342	.	-	1	gene_id "G4P62_004423"; transcript_id "gnl|WGS:JAAVVJ|G4P62_T007206"; gbkey "CDS"; locus_tag "G4P62_004423"; orig_transcript_id "gnl|WGS:JAAVVJ|G4P62_T007206"; product "transcript variant X1"; protein_id "KAF7230891.1"; exon_number "20";
CM025008.1	Genbank	CDS	47922490	47922603	.	-	2	gene_id "G4P62_004423"; transcript_id "gnl|WGS:JAAVVJ|G4P62_T007206"; gbkey "CDS"; locus_tag "G4P62_004423"; orig_transcript_id "gnl|WGS:JAAVVJ|G4P62_T007206"; product "transcript variant X1"; protein_id "KAF7230891.1"; exon_number "21";
CM025008.1	Genbank	CDS	47922259	47922374	.	-	2	gene_id "G4P62_004423"; transcript_id "gnl|WGS:JAAVVJ|G4P62_T007206"; gbkey "CDS"; locus_tag "G4P62_004423"; orig_transcript_id "gnl|WGS:JAAVVJ|G4P62_T007206"; product "transcript variant X1"; protein_id "KAF7230891.1"; exon_number "22";
CM025008.1	Genbank	CDS	47917803	47918060	.	-	0	gene_id "G4P62_004423"; transcript_id "gnl|WGS:JAAVVJ|G4P62_T007206"; gbkey "CDS"; locus_tag "G4P62_004423"; orig_transcript_id "gnl|WGS:JAAVVJ|G4P62_T007206"; product "transcript variant X1"; protein_id "KAF7230891.1"; exon_number "23";
CM025008.1	Genbank	CDS	47917595	47917726	.	-	0	gene_id "G4P62_004423"; transcript_id "gnl|WGS:JAAVVJ|G4P62_T007206"; gbkey "CDS"; locus_tag "G4P62_004423"; orig_transcript_id "gnl|WGS:JAAVVJ|G4P62_T007206"; product "transcript variant X1"; protein_id "KAF7230891.1"; exon_number "24";
CM025008.1	Genbank	CDS	47917230	47917380	.	-	0	gene_id "G4P62_004423"; transcript_id "gnl|WGS:JAAVVJ|G4P62_T007206"; gbkey "CDS"; locus_tag "G4P62_004423"; orig_transcript_id "gnl|WGS:JAAVVJ|G4P62_T007206"; product "transcript variant X1"; protein_id "KAF7230891.1"; exon_number "25";
CM025008.1	Genbank	CDS	47916603	47917126	.	-	2	gene_id "G4P62_004423"; transcript_id "gnl|WGS:JAAVVJ|G4P62_T007206"; gbkey "CDS"; locus_tag "G4P62_004423"; orig_transcript_id "gnl|WGS:JAAVVJ|G4P62_T007206"; product "transcript variant X1"; protein_id "KAF7230891.1"; exon_number "26";
CM025008.1	Genbank	start_codon	47966539	47966541	.	-	0	gene_id "G4P62_004423"; transcript_id "gnl|WGS:JAAVVJ|G4P62_T007206"; gbkey "CDS"; locus_tag "G4P62_004423"; orig_transcript_id "gnl|WGS:JAAVVJ|G4P62_T007206"; product "transcript variant X1"; protein_id "KAF7230891.1"; exon_number "1";
CM025008.1	Genbank	stop_codon	47916600	47916602	.	-	0	gene_id "G4P62_004423"; transcript_id "gnl|WGS:JAAVVJ|G4P62_T007206"; gbkey "CDS"; locus_tag "G4P62_004423"; orig_transcript_id "gnl|WGS:JAAVVJ|G4P62_T007206"; product "transcript variant X1"; protein_id "KAF7230891.1"; exon_number "26";
CM025008.1	Genbank	transcript	47914796	47966838	.	-	.	gene_id "G4P62_004423"; transcript_id "gnl|WGS:JAAVVJ|G4P62_T007207"; gbkey "mRNA"; locus_tag "G4P62_004423"; note "transcript variant X2"; orig_protein_id "gnl|WGS:JAAVVJ|G4P62_P007207"; orig_transcript_id "gnl|WGS:JAAVVJ|G4P62_T007207"; product "protein jagged-2-like"; transcript_biotype "mRNA";
CM025008.1	Genbank	exon	47966473	47966838	.	-	.	gene_id "G4P62_004423"; transcript_id "gnl|WGS:JAAVVJ|G4P62_T007207"; locus_tag "G4P62_004423"; note "transcript variant X2"; orig_protein_id "gnl|WGS:JAAVVJ|G4P62_P007207"; orig_transcript_id "gnl|WGS:JAAVVJ|G4P62_T007207"; product "protein jagged-2-like"; transcript_biotype "mRNA"; exon_number "1";
CM025008.1	Genbank	exon	47965622	47965930	.	-	.	gene_id "G4P62_004423"; transcript_id "gnl|WGS:JAAVVJ|G4P62_T007207"; locus_tag "G4P62_004423"; note "transcript variant X2"; orig_protein_id "gnl|WGS:JAAVVJ|G4P62_P007207"; orig_transcript_id "gnl|WGS:JAAVVJ|G4P62_T007207"; product "protein jagged-2-like"; transcript_biotype "mRNA"; exon_number "2";
CM025008.1	Genbank	exon	47949695	47949749	.	-	.	gene_id "G4P62_004423"; transcript_id "gnl|WGS:JAAVVJ|G4P62_T007207"; locus_tag "G4P62_004423"; note "transcript variant X2"; orig_protein_id "gnl|WGS:JAAVVJ|G4P62_P007207"; orig_transcript_id "gnl|WGS:JAAVVJ|G4P62_T007207"; product "protein jagged-2-like"; transcript_biotype "mRNA"; exon_number "3";
CM025008.1	Genbank	exon	47944113	47944367	.	-	.	gene_id "G4P62_004423"; transcript_id "gnl|WGS:JAAVVJ|G4P62_T007207"; locus_tag "G4P62_004423"; note "transcript variant X2"; orig_protein_id "gnl|WGS:JAAVVJ|G4P62_P007207"; orig_transcript_id "gnl|WGS:JAAVVJ|G4P62_T007207"; product "protein jagged-2-like"; transcript_biotype "mRNA"; exon_number "4";
CM025008.1	Genbank	exon	47942433	47942493	.	-	.	gene_id "G4P62_004423"; transcript_id "gnl|WGS:JAAVVJ|G4P62_T007207"; locus_tag "G4P62_004423"; note "transcript variant X2"; orig_protein_id "gnl|WGS:JAAVVJ|G4P62_P007207"; orig_transcript_id "gnl|WGS:JAAVVJ|G4P62_T007207"; product "protein jagged-2-like"; transcript_biotype "mRNA"; exon_number "5";
CM025008.1	Genbank	exon	47940360	47940490	.	-	.	gene_id "G4P62_004423"; transcript_id "gnl|WGS:JAAVVJ|G4P62_T007207"; locus_tag "G4P62_004423"; note "transcript variant X2"; orig_protein_id "gnl|WGS:JAAVVJ|G4P62_P007207"; orig_transcript_id "gnl|WGS:JAAVVJ|G4P62_T007207"; product "protein jagged-2-like"; transcript_biotype "mRNA"; exon_number "6";
CM025008.1	Genbank	exon	47937748	47937867	.	-	.	gene_id "G4P62_004423"; transcript_id "gnl|WGS:JAAVVJ|G4P62_T007207"; locus_tag "G4P62_004423"; note "transcript variant X2"; orig_protein_id "gnl|WGS:JAAVVJ|G4P62_P007207"; orig_transcript_id "gnl|WGS:JAAVVJ|G4P62_T007207"; product "protein jagged-2-like"; transcript_biotype "mRNA"; exon_number "7";
CM025008.1	Genbank	exon	47937541	47937654	.	-	.	gene_id "G4P62_004423"; transcript_id "gnl|WGS:JAAVVJ|G4P62_T007207"; locus_tag "G4P62_004423"; note "transcript variant X2"; orig_protein_id "gnl|WGS:JAAVVJ|G4P62_P007207"; orig_transcript_id "gnl|WGS:JAAVVJ|G4P62_T007207"; product "protein jagged-2-like"; transcript_biotype "mRNA"; exon_number "8";
CM025008.1	Genbank	exon	47936936	47937049	.	-	.	gene_id "G4P62_004423"; transcript_id "gnl|WGS:JAAVVJ|G4P62_T007207"; locus_tag "G4P62_004423"; note "transcript variant X2"; orig_protein_id "gnl|WGS:JAAVVJ|G4P62_P007207"; orig_transcript_id "gnl|WGS:JAAVVJ|G4P62_T007207"; product "protein jagged-2-like"; transcript_biotype "mRNA"; exon_number "9";
CM025008.1	Genbank	exon	47934931	47934977	.	-	.	gene_id "G4P62_004423"; transcript_id "gnl|WGS:JAAVVJ|G4P62_T007207"; locus_tag "G4P62_004423"; note "transcript variant X2"; orig_protein_id "gnl|WGS:JAAVVJ|G4P62_P007207"; orig_transcript_id "gnl|WGS:JAAVVJ|G4P62_T007207"; product "protein jagged-2-like"; transcript_biotype "mRNA"; exon_number "10";
CM025008.1	Genbank	exon	47934675	47934848	.	-	.	gene_id "G4P62_004423"; transcript_id "gnl|WGS:JAAVVJ|G4P62_T007207"; locus_tag "G4P62_004423"; note "transcript variant X2"; orig_protein_id "gnl|WGS:JAAVVJ|G4P62_P007207"; orig_transcript_id "gnl|WGS:JAAVVJ|G4P62_T007207"; product "protein jagged-2-like"; transcript_biotype "mRNA"; exon_number "11";
CM025008.1	Genbank	exon	47927916	47928078	.	-	.	gene_id "G4P62_004423"; transcript_id "gnl|WGS:JAAVVJ|G4P62_T007207"; locus_tag "G4P62_004423"; note "transcript variant X2"; orig_protein_id "gnl|WGS:JAAVVJ|G4P62_P007207"; orig_transcript_id "gnl|WGS:JAAVVJ|G4P62_T007207"; product "protein jagged-2-like"; transcript_biotype "mRNA"; exon_number "12";
CM025008.1	Genbank	exon	47927668	47927829	.	-	.	gene_id "G4P62_004423"; transcript_id "gnl|WGS:JAAVVJ|G4P62_T007207"; locus_tag "G4P62_004423"; note "transcript variant X2"; orig_protein_id "gnl|WGS:JAAVVJ|G4P62_P007207"; orig_transcript_id "gnl|WGS:JAAVVJ|G4P62_T007207"; product "protein jagged-2-like"; transcript_biotype "mRNA"; exon_number "13";
CM025008.1	Genbank	exon	47927443	47927556	.	-	.	gene_id "G4P62_004423"; transcript_id "gnl|WGS:JAAVVJ|G4P62_T007207"; locus_tag "G4P62_004423"; note "transcript variant X2"; orig_protein_id "gnl|WGS:JAAVVJ|G4P62_P007207"; orig_transcript_id "gnl|WGS:JAAVVJ|G4P62_T007207"; product "protein jagged-2-like"; transcript_biotype "mRNA"; exon_number "14";
CM025008.1	Genbank	exon	47927163	47927276	.	-	.	gene_id "G4P62_004423"; transcript_id "gnl|WGS:JAAVVJ|G4P62_T007207"; locus_tag "G4P62_004423"; note "transcript variant X2"; orig_protein_id "gnl|WGS:JAAVVJ|G4P62_P007207"; orig_transcript_id "gnl|WGS:JAAVVJ|G4P62_T007207"; product "protein jagged-2-like"; transcript_biotype "mRNA"; exon_number "15";
CM025008.1	Genbank	exon	47926710	47926823	.	-	.	gene_id "G4P62_004423"; transcript_id "gnl|WGS:JAAVVJ|G4P62_T007207"; locus_tag "G4P62_004423"; note "transcript variant X2"; orig_protein_id "gnl|WGS:JAAVVJ|G4P62_P007207"; orig_transcript_id "gnl|WGS:JAAVVJ|G4P62_T007207"; product "protein jagged-2-like"; transcript_biotype "mRNA"; exon_number "16";
CM025008.1	Genbank	exon	47926196	47926312	.	-	.	gene_id "G4P62_004423"; transcript_id "gnl|WGS:JAAVVJ|G4P62_T007207"; locus_tag "G4P62_004423"; note "transcript variant X2"; orig_protein_id "gnl|WGS:JAAVVJ|G4P62_P007207"; orig_transcript_id "gnl|WGS:JAAVVJ|G4P62_T007207"; product "protein jagged-2-like"; transcript_biotype "mRNA"; exon_number "17";
CM025008.1	Genbank	exon	47925840	47925867	.	-	.	gene_id "G4P62_004423"; transcript_id "gnl|WGS:JAAVVJ|G4P62_T007207"; locus_tag "G4P62_004423"; note "transcript variant X2"; orig_protein_id "gnl|WGS:JAAVVJ|G4P62_P007207"; orig_transcript_id "gnl|WGS:JAAVVJ|G4P62_T007207"; product "protein jagged-2-like"; transcript_biotype "mRNA"; exon_number "18";
CM025008.1	Genbank	exon	47925257	47925342	.	-	.	gene_id "G4P62_004423"; transcript_id "gnl|WGS:JAAVVJ|G4P62_T007207"; locus_tag "G4P62_004423"; note "transcript variant X2"; orig_protein_id "gnl|WGS:JAAVVJ|G4P62_P007207"; orig_transcript_id "gnl|WGS:JAAVVJ|G4P62_T007207"; product "protein jagged-2-like"; transcript_biotype "mRNA"; exon_number "19";
CM025008.1	Genbank	exon	47922490	47922603	.	-	.	gene_id "G4P62_004423"; transcript_id "gnl|WGS:JAAVVJ|G4P62_T007207"; locus_tag "G4P62_004423"; note "transcript variant X2"; orig_protein_id "gnl|WGS:JAAVVJ|G4P62_P007207"; orig_transcript_id "gnl|WGS:JAAVVJ|G4P62_T007207"; product "protein jagged-2-like"; transcript_biotype "mRNA"; exon_number "20";
CM025008.1	Genbank	exon	47922259	47922374	.	-	.	gene_id "G4P62_004423"; transcript_id "gnl|WGS:JAAVVJ|G4P62_T007207"; locus_tag "G4P62_004423"; note "transcript variant X2"; orig_protein_id "gnl|WGS:JAAVVJ|G4P62_P007207"; orig_transcript_id "gnl|WGS:JAAVVJ|G4P62_T007207"; product "protein jagged-2-like"; transcript_biotype "mRNA"; exon_number "21";
CM025008.1	Genbank	exon	47917803	47918060	.	-	.	gene_id "G4P62_004423"; transcript_id "gnl|WGS:JAAVVJ|G4P62_T007207"; locus_tag "G4P62_004423"; note "transcript variant X2"; orig_protein_id "gnl|WGS:JAAVVJ|G4P62_P007207"; orig_transcript_id "gnl|WGS:JAAVVJ|G4P62_T007207"; product "protein jagged-2-like"; transcript_biotype "mRNA"; exon_number "22";
CM025008.1	Genbank	exon	47917595	47917726	.	-	.	gene_id "G4P62_004423"; transcript_id "gnl|WGS:JAAVVJ|G4P62_T007207"; locus_tag "G4P62_004423"; note "transcript variant X2"; orig_protein_id "gnl|WGS:JAAVVJ|G4P62_P007207"; orig_transcript_id "gnl|WGS:JAAVVJ|G4P62_T007207"; product "protein jagged-2-like"; transcript_biotype "mRNA"; exon_number "23";
CM025008.1	Genbank	exon	47917230	47917380	.	-	.	gene_id "G4P62_004423"; transcript_id "gnl|WGS:JAAVVJ|G4P62_T007207"; locus_tag "G4P62_004423"; note "transcript variant X2"; orig_protein_id "gnl|WGS:JAAVVJ|G4P62_P007207"; orig_transcript_id "gnl|WGS:JAAVVJ|G4P62_T007207"; product "protein jagged-2-like"; transcript_biotype "mRNA"; exon_number "24";
CM025008.1	Genbank	exon	47914796	47917126	.	-	.	gene_id "G4P62_004423"; transcript_id "gnl|WGS:JAAVVJ|G4P62_T007207"; locus_tag "G4P62_004423"; note "transcript variant X2"; orig_protein_id "gnl|WGS:JAAVVJ|G4P62_P007207"; orig_transcript_id "gnl|WGS:JAAVVJ|G4P62_T007207"; product "protein jagged-2-like"; transcript_biotype "mRNA"; exon_number "25";
CM025008.1	Genbank	CDS	47966473	47966541	.	-	0	gene_id "G4P62_004423"; transcript_id "gnl|WGS:JAAVVJ|G4P62_T007207"; gbkey "CDS"; locus_tag "G4P62_004423"; orig_transcript_id "gnl|WGS:JAAVVJ|G4P62_T007207"; product "transcript variant X2"; protein_id "KAF7230892.1"; exon_number "1";
CM025008.1	Genbank	CDS	47965622	47965930	.	-	0	gene_id "G4P62_004423"; transcript_id "gnl|WGS:JAAVVJ|G4P62_T007207"; gbkey "CDS"; locus_tag "G4P62_004423"; orig_transcript_id "gnl|WGS:JAAVVJ|G4P62_T007207"; product "transcript variant X2"; protein_id "KAF7230892.1"; exon_number "2";
CM025008.1	Genbank	CDS	47949695	47949749	.	-	0	gene_id "G4P62_004423"; transcript_id "gnl|WGS:JAAVVJ|G4P62_T007207"; gbkey "CDS"; locus_tag "G4P62_004423"; orig_transcript_id "gnl|WGS:JAAVVJ|G4P62_T007207"; product "transcript variant X2"; protein_id "KAF7230892.1"; exon_number "3";
CM025008.1	Genbank	CDS	47944113	47944367	.	-	2	gene_id "G4P62_004423"; transcript_id "gnl|WGS:JAAVVJ|G4P62_T007207"; gbkey "CDS"; locus_tag "G4P62_004423"; orig_transcript_id "gnl|WGS:JAAVVJ|G4P62_T007207"; product "transcript variant X2"; protein_id "KAF7230892.1"; exon_number "4";
CM025008.1	Genbank	CDS	47942433	47942493	.	-	2	gene_id "G4P62_004423"; transcript_id "gnl|WGS:JAAVVJ|G4P62_T007207"; gbkey "CDS"; locus_tag "G4P62_004423"; orig_transcript_id "gnl|WGS:JAAVVJ|G4P62_T007207"; product "transcript variant X2"; protein_id "KAF7230892.1"; exon_number "5";
CM025008.1	Genbank	CDS	47940360	47940490	.	-	1	gene_id "G4P62_004423"; transcript_id "gnl|WGS:JAAVVJ|G4P62_T007207"; gbkey "CDS"; locus_tag "G4P62_004423"; orig_transcript_id "gnl|WGS:JAAVVJ|G4P62_T007207"; product "transcript variant X2"; protein_id "KAF7230892.1"; exon_number "6";
CM025008.1	Genbank	CDS	47937748	47937867	.	-	2	gene_id "G4P62_004423"; transcript_id "gnl|WGS:JAAVVJ|G4P62_T007207"; gbkey "CDS"; locus_tag "G4P62_004423"; orig_transcript_id "gnl|WGS:JAAVVJ|G4P62_T007207"; product "transcript variant X2"; protein_id "KAF7230892.1"; exon_number "7";
CM025008.1	Genbank	CDS	47937541	47937654	.	-	2	gene_id "G4P62_004423"; transcript_id "gnl|WGS:JAAVVJ|G4P62_T007207"; gbkey "CDS"; locus_tag "G4P62_004423"; orig_transcript_id "gnl|WGS:JAAVVJ|G4P62_T007207"; product "transcript variant X2"; protein_id "KAF7230892.1"; exon_number "8";
CM025008.1	Genbank	CDS	47936936	47937049	.	-	2	gene_id "G4P62_004423"; transcript_id "gnl|WGS:JAAVVJ|G4P62_T007207"; gbkey "CDS"; locus_tag "G4P62_004423"; orig_transcript_id "gnl|WGS:JAAVVJ|G4P62_T007207"; product "transcript variant X2"; protein_id "KAF7230892.1"; exon_number "9";
CM025008.1	Genbank	CDS	47934931	47934977	.	-	2	gene_id "G4P62_004423"; transcript_id "gnl|WGS:JAAVVJ|G4P62_T007207"; gbkey "CDS"; locus_tag "G4P62_004423"; orig_transcript_id "gnl|WGS:JAAVVJ|G4P62_T007207"; product "transcript variant X2"; protein_id "KAF7230892.1"; exon_number "10";
CM025008.1	Genbank	CDS	47934675	47934848	.	-	0	gene_id "G4P62_004423"; transcript_id "gnl|WGS:JAAVVJ|G4P62_T007207"; gbkey "CDS"; locus_tag "G4P62_004423"; orig_transcript_id "gnl|WGS:JAAVVJ|G4P62_T007207"; product "transcript variant X2"; protein_id "KAF7230892.1"; exon_number "11";
CM025008.1	Genbank	CDS	47927916	47928078	.	-	0	gene_id "G4P62_004423"; transcript_id "gnl|WGS:JAAVVJ|G4P62_T007207"; gbkey "CDS"; locus_tag "G4P62_004423"; orig_transcript_id "gnl|WGS:JAAVVJ|G4P62_T007207"; product "transcript variant X2"; protein_id "KAF7230892.1"; exon_number "12";
CM025008.1	Genbank	CDS	47927668	47927829	.	-	2	gene_id "G4P62_004423"; transcript_id "gnl|WGS:JAAVVJ|G4P62_T007207"; gbkey "CDS"; locus_tag "G4P62_004423"; orig_transcript_id "gnl|WGS:JAAVVJ|G4P62_T007207"; product "transcript variant X2"; protein_id "KAF7230892.1"; exon_number "13";
CM025008.1	Genbank	CDS	47927443	47927556	.	-	2	gene_id "G4P62_004423"; transcript_id "gnl|WGS:JAAVVJ|G4P62_T007207"; gbkey "CDS"; locus_tag "G4P62_004423"; orig_transcript_id "gnl|WGS:JAAVVJ|G4P62_T007207"; product "transcript variant X2"; protein_id "KAF7230892.1"; exon_number "14";
CM025008.1	Genbank	CDS	47927163	47927276	.	-	2	gene_id "G4P62_004423"; transcript_id "gnl|WGS:JAAVVJ|G4P62_T007207"; gbkey "CDS"; locus_tag "G4P62_004423"; orig_transcript_id "gnl|WGS:JAAVVJ|G4P62_T007207"; product "transcript variant X2"; protein_id "KAF7230892.1"; exon_number "15";
CM025008.1	Genbank	CDS	47926710	47926823	.	-	2	gene_id "G4P62_004423"; transcript_id "gnl|WGS:JAAVVJ|G4P62_T007207"; gbkey "CDS"; locus_tag "G4P62_004423"; orig_transcript_id "gnl|WGS:JAAVVJ|G4P62_T007207"; product "transcript variant X2"; protein_id "KAF7230892.1"; exon_number "16";
CM025008.1	Genbank	CDS	47926196	47926312	.	-	2	gene_id "G4P62_004423"; transcript_id "gnl|WGS:JAAVVJ|G4P62_T007207"; gbkey "CDS"; locus_tag "G4P62_004423"; orig_transcript_id "gnl|WGS:JAAVVJ|G4P62_T007207"; product "transcript variant X2"; protein_id "KAF7230892.1"; exon_number "17";
CM025008.1	Genbank	CDS	47925840	47925867	.	-	2	gene_id "G4P62_004423"; transcript_id "gnl|WGS:JAAVVJ|G4P62_T007207"; gbkey "CDS"; locus_tag "G4P62_004423"; orig_transcript_id "gnl|WGS:JAAVVJ|G4P62_T007207"; product "transcript variant X2"; protein_id "KAF7230892.1"; exon_number "18";
CM025008.1	Genbank	CDS	47925257	47925342	.	-	1	gene_id "G4P62_004423"; transcript_id "gnl|WGS:JAAVVJ|G4P62_T007207"; gbkey "CDS"; locus_tag "G4P62_004423"; orig_transcript_id "gnl|WGS:JAAVVJ|G4P62_T007207"; product "transcript variant X2"; protein_id "KAF7230892.1"; exon_number "19";
CM025008.1	Genbank	CDS	47922490	47922603	.	-	2	gene_id "G4P62_004423"; transcript_id "gnl|WGS:JAAVVJ|G4P62_T007207"; gbkey "CDS"; locus_tag "G4P62_004423"; orig_transcript_id "gnl|WGS:JAAVVJ|G4P62_T007207"; product "transcript variant X2"; protein_id "KAF7230892.1"; exon_number "20";
CM025008.1	Genbank	CDS	47922259	47922374	.	-	2	gene_id "G4P62_004423"; transcript_id "gnl|WGS:JAAVVJ|G4P62_T007207"; gbkey "CDS"; locus_tag "G4P62_004423"; orig_transcript_id "gnl|WGS:JAAVVJ|G4P62_T007207"; product "transcript variant X2"; protein_id "KAF7230892.1"; exon_number "21";
CM025008.1	Genbank	CDS	47917803	47918060	.	-	0	gene_id "G4P62_004423"; transcript_id "gnl|WGS:JAAVVJ|G4P62_T007207"; gbkey "CDS"; locus_tag "G4P62_004423"; orig_transcript_id "gnl|WGS:JAAVVJ|G4P62_T007207"; product "transcript variant X2"; protein_id "KAF7230892.1"; exon_number "22";
CM025008.1	Genbank	CDS	47917595	47917726	.	-	0	gene_id "G4P62_004423"; transcript_id "gnl|WGS:JAAVVJ|G4P62_T007207"; gbkey "CDS"; locus_tag "G4P62_004423"; orig_transcript_id "gnl|WGS:JAAVVJ|G4P62_T007207"; product "transcript variant X2"; protein_id "KAF7230892.1"; exon_number "23";
CM025008.1	Genbank	CDS	47917230	47917380	.	-	0	gene_id "G4P62_004423"; transcript_id "gnl|WGS:JAAVVJ|G4P62_T007207"; gbkey "CDS"; locus_tag "G4P62_004423"; orig_transcript_id "gnl|WGS:JAAVVJ|G4P62_T007207"; product "transcript variant X2"; protein_id "KAF7230892.1"; exon_number "24";
CM025008.1	Genbank	CDS	47916603	47917126	.	-	2	gene_id "G4P62_004423"; transcript_id "gnl|WGS:JAAVVJ|G4P62_T007207"; gbkey "CDS"; locus_tag "G4P62_004423"; orig_transcript_id "gnl|WGS:JAAVVJ|G4P62_T007207"; product "transcript variant X2"; protein_id "KAF7230892.1"; exon_number "25";
CM025008.1	Genbank	start_codon	47966539	47966541	.	-	0	gene_id "G4P62_004423"; transcript_id "gnl|WGS:JAAVVJ|G4P62_T007207"; gbkey "CDS"; locus_tag "G4P62_004423"; orig_transcript_id "gnl|WGS:JAAVVJ|G4P62_T007207"; product "transcript variant X2"; protein_id "KAF7230892.1"; exon_number "1";
CM025008.1	Genbank	stop_codon	47916600	47916602	.	-	0	gene_id "G4P62_004423"; transcript_id "gnl|WGS:JAAVVJ|G4P62_T007207"; gbkey "CDS"; locus_tag "G4P62_004423"; orig_transcript_id "gnl|WGS:JAAVVJ|G4P62_T007207"; product "transcript variant X2"; protein_id "KAF7230892.1"; exon_number "25";
CM025008.1	Genbank	gene	47991028	48011987	.	-	.	gene_id "G4P62_004424"; transcript_id ""; description "uridine diphosphate glucose pyrophosphatase"; gbkey "Gene"; gene "nudt14"; gene_biotype "protein_coding"; locus_tag "G4P62_004424";
CM025008.1	Genbank	transcript	47991028	48011987	.	-	.	gene_id "G4P62_004424"; transcript_id "gnl|WGS:JAAVVJ|G4P62_T007208"; gbkey "mRNA"; gene "nudt14"; locus_tag "G4P62_004424"; orig_protein_id "gnl|WGS:JAAVVJ|G4P62_P007208"; orig_transcript_id "gnl|WGS:JAAVVJ|G4P62_T007208"; product "nudix hydrolase 14"; transcript_biotype "mRNA";
CM025008.1	Genbank	exon	48011812	48011987	.	-	.	gene_id "G4P62_004424"; transcript_id "gnl|WGS:JAAVVJ|G4P62_T007208"; gene "nudt14"; locus_tag "G4P62_004424"; orig_protein_id "gnl|WGS:JAAVVJ|G4P62_P007208"; orig_transcript_id "gnl|WGS:JAAVVJ|G4P62_T007208"; product "nudix hydrolase 14"; transcript_biotype "mRNA"; exon_number "1";
CM025008.1	Genbank	exon	48002500	48002543	.	-	.	gene_id "G4P62_004424"; transcript_id "gnl|WGS:JAAVVJ|G4P62_T007208"; gene "nudt14"; locus_tag "G4P62_004424"; orig_protein_id "gnl|WGS:JAAVVJ|G4P62_P007208"; orig_transcript_id "gnl|WGS:JAAVVJ|G4P62_T007208"; product "nudix hydrolase 14"; transcript_biotype "mRNA"; exon_number "2";
CM025008.1	Genbank	exon	47999156	47999220	.	-	.	gene_id "G4P62_004424"; transcript_id "gnl|WGS:JAAVVJ|G4P62_T007208"; gene "nudt14"; locus_tag "G4P62_004424"; orig_protein_id "gnl|WGS:JAAVVJ|G4P62_P007208"; orig_transcript_id "gnl|WGS:JAAVVJ|G4P62_T007208"; product "nudix hydrolase 14"; transcript_biotype "mRNA"; exon_number "3";
CM025008.1	Genbank	exon	47996165	47996447	.	-	.	gene_id "G4P62_004424"; transcript_id "gnl|WGS:JAAVVJ|G4P62_T007208"; gene "nudt14"; locus_tag "G4P62_004424"; orig_protein_id "gnl|WGS:JAAVVJ|G4P62_P007208"; orig_transcript_id "gnl|WGS:JAAVVJ|G4P62_T007208"; product "nudix hydrolase 14"; transcript_biotype "mRNA"; exon_number "4";
CM025008.1	Genbank	exon	47991028	47992087	.	-	.	gene_id "G4P62_004424"; transcript_id "gnl|WGS:JAAVVJ|G4P62_T007208"; gene "nudt14"; locus_tag "G4P62_004424"; orig_protein_id "gnl|WGS:JAAVVJ|G4P62_P007208"; orig_transcript_id "gnl|WGS:JAAVVJ|G4P62_T007208"; product "nudix hydrolase 14"; transcript_biotype "mRNA"; exon_number "5";
CM025008.1	Genbank	CDS	48011812	48011892	.	-	0	gene_id "G4P62_004424"; transcript_id "gnl|WGS:JAAVVJ|G4P62_T007208"; gbkey "CDS"; gene "nudt14"; locus_tag "G4P62_004424"; orig_transcript_id "gnl|WGS:JAAVVJ|G4P62_T007208"; product "nudix hydrolase 14"; protein_id "KAF7230893.1"; exon_number "1";
CM025008.1	Genbank	CDS	48002500	48002543	.	-	0	gene_id "G4P62_004424"; transcript_id "gnl|WGS:JAAVVJ|G4P62_T007208"; gbkey "CDS"; gene "nudt14"; locus_tag "G4P62_004424"; orig_transcript_id "gnl|WGS:JAAVVJ|G4P62_T007208"; product "nudix hydrolase 14"; protein_id "KAF7230893.1"; exon_number "2";
CM025008.1	Genbank	CDS	47999156	47999220	.	-	1	gene_id "G4P62_004424"; transcript_id "gnl|WGS:JAAVVJ|G4P62_T007208"; gbkey "CDS"; gene "nudt14"; locus_tag "G4P62_004424"; orig_transcript_id "gnl|WGS:JAAVVJ|G4P62_T007208"; product "nudix hydrolase 14"; protein_id "KAF7230893.1"; exon_number "3";
CM025008.1	Genbank	CDS	47996165	47996447	.	-	2	gene_id "G4P62_004424"; transcript_id "gnl|WGS:JAAVVJ|G4P62_T007208"; gbkey "CDS"; gene "nudt14"; locus_tag "G4P62_004424"; orig_transcript_id "gnl|WGS:JAAVVJ|G4P62_T007208"; product "nudix hydrolase 14"; protein_id "KAF7230893.1"; exon_number "4";
CM025008.1	Genbank	CDS	47991841	47992087	.	-	1	gene_id "G4P62_004424"; transcript_id "gnl|WGS:JAAVVJ|G4P62_T007208"; gbkey "CDS"; gene "nudt14"; locus_tag "G4P62_004424"; orig_transcript_id "gnl|WGS:JAAVVJ|G4P62_T007208"; product "nudix hydrolase 14"; protein_id "KAF7230893.1"; exon_number "5";
CM025008.1	Genbank	start_codon	48011890	48011892	.	-	0	gene_id "G4P62_004424"; transcript_id "gnl|WGS:JAAVVJ|G4P62_T007208"; gbkey "CDS"; gene "nudt14"; locus_tag "G4P62_004424"; orig_transcript_id "gnl|WGS:JAAVVJ|G4P62_T007208"; product "nudix hydrolase 14"; protein_id "KAF7230893.1"; exon_number "1";
CM025008.1	Genbank	stop_codon	47991838	47991840	.	-	0	gene_id "G4P62_004424"; transcript_id "gnl|WGS:JAAVVJ|G4P62_T007208"; gbkey "CDS"; gene "nudt14"; locus_tag "G4P62_004424"; orig_transcript_id "gnl|WGS:JAAVVJ|G4P62_T007208"; product "nudix hydrolase 14"; protein_id "KAF7230893.1"; exon_number "5";
CM025008.1	Genbank	gene	48021987	48036957	.	-	.	gene_id "G4P62_004425"; transcript_id ""; description "protein CASC5 isoform X1"; gbkey "Gene"; gene "casc5"; gene_biotype "protein_coding"; locus_tag "G4P62_004425";
CM025008.1	Genbank	transcript	48021987	48036957	.	-	.	gene_id "G4P62_004425"; transcript_id "gnl|WGS:JAAVVJ|G4P62_T007209"; gbkey "mRNA"; gene "casc5"; locus_tag "G4P62_004425"; note "transcript variant X2"; orig_protein_id "gnl|WGS:JAAVVJ|G4P62_P007209"; orig_transcript_id "gnl|WGS:JAAVVJ|G4P62_T007209"; product "cancer susceptibility candidate 5"; transcript_biotype "mRNA";
CM025008.1	Genbank	exon	48036785	48036957	.	-	.	gene_id "G4P62_004425"; transcript_id "gnl|WGS:JAAVVJ|G4P62_T007209"; gene "casc5"; locus_tag "G4P62_004425"; note "transcript variant X2"; orig_protein_id "gnl|WGS:JAAVVJ|G4P62_P007209"; orig_transcript_id "gnl|WGS:JAAVVJ|G4P62_T007209"; product "cancer susceptibility candidate 5"; transcript_biotype "mRNA"; exon_number "1";
CM025008.1	Genbank	exon	48035784	48035815	.	-	.	gene_id "G4P62_004425"; transcript_id "gnl|WGS:JAAVVJ|G4P62_T007209"; gene "casc5"; locus_tag "G4P62_004425"; note "transcript variant X2"; orig_protein_id "gnl|WGS:JAAVVJ|G4P62_P007209"; orig_transcript_id "gnl|WGS:JAAVVJ|G4P62_T007209"; product "cancer susceptibility candidate 5"; transcript_biotype "mRNA"; exon_number "2";
CM025008.1	Genbank	exon	48035619	48035655	.	-	.	gene_id "G4P62_004425"; transcript_id "gnl|WGS:JAAVVJ|G4P62_T007209"; gene "casc5"; locus_tag "G4P62_004425"; note "transcript variant X2"; orig_protein_id "gnl|WGS:JAAVVJ|G4P62_P007209"; orig_transcript_id "gnl|WGS:JAAVVJ|G4P62_T007209"; product "cancer susceptibility candidate 5"; transcript_biotype "mRNA"; exon_number "3";
CM025008.1	Genbank	exon	48035462	48035521	.	-	.	gene_id "G4P62_004425"; transcript_id "gnl|WGS:JAAVVJ|G4P62_T007209"; gene "casc5"; locus_tag "G4P62_004425"; note "transcript variant X2"; orig_protein_id "gnl|WGS:JAAVVJ|G4P62_P007209"; orig_transcript_id "gnl|WGS:JAAVVJ|G4P62_T007209"; product "cancer susceptibility candidate 5"; transcript_biotype "mRNA"; exon_number "4";
CM025008.1	Genbank	exon	48035220	48035302	.	-	.	gene_id "G4P62_004425"; transcript_id "gnl|WGS:JAAVVJ|G4P62_T007209"; gene "casc5"; locus_tag "G4P62_004425"; note "transcript variant X2"; orig_protein_id "gnl|WGS:JAAVVJ|G4P62_P007209"; orig_transcript_id "gnl|WGS:JAAVVJ|G4P62_T007209"; product "cancer susceptibility candidate 5"; transcript_biotype "mRNA"; exon_number "5";
CM025008.1	Genbank	exon	48035092	48035147	.	-	.	gene_id "G4P62_004425"; transcript_id "gnl|WGS:JAAVVJ|G4P62_T007209"; gene "casc5"; locus_tag "G4P62_004425"; note "transcript variant X2"; orig_protein_id "gnl|WGS:JAAVVJ|G4P62_P007209"; orig_transcript_id "gnl|WGS:JAAVVJ|G4P62_T007209"; product "cancer susceptibility candidate 5"; transcript_biotype "mRNA"; exon_number "6";
CM025008.1	Genbank	exon	48034855	48034920	.	-	.	gene_id "G4P62_004425"; transcript_id "gnl|WGS:JAAVVJ|G4P62_T007209"; gene "casc5"; locus_tag "G4P62_004425"; note "transcript variant X2"; orig_protein_id "gnl|WGS:JAAVVJ|G4P62_P007209"; orig_transcript_id "gnl|WGS:JAAVVJ|G4P62_T007209"; product "cancer susceptibility candidate 5"; transcript_biotype "mRNA"; exon_number "7";
CM025008.1	Genbank	exon	48034707	48034759	.	-	.	gene_id "G4P62_004425"; transcript_id "gnl|WGS:JAAVVJ|G4P62_T007209"; gene "casc5"; locus_tag "G4P62_004425"; note "transcript variant X2"; orig_protein_id "gnl|WGS:JAAVVJ|G4P62_P007209"; orig_transcript_id "gnl|WGS:JAAVVJ|G4P62_T007209"; product "cancer susceptibility candidate 5"; transcript_biotype "mRNA"; exon_number "8";
CM025008.1	Genbank	exon	48033575	48034574	.	-	.	gene_id "G4P62_004425"; transcript_id "gnl|WGS:JAAVVJ|G4P62_T007209"; gene "casc5"; locus_tag "G4P62_004425"; note "transcript variant X2"; orig_protein_id "gnl|WGS:JAAVVJ|G4P62_P007209"; orig_transcript_id "gnl|WGS:JAAVVJ|G4P62_T007209"; product "cancer susceptibility candidate 5"; transcript_biotype "mRNA"; exon_number "9";
CM025008.1	Genbank	exon	48033419	48033471	.	-	.	gene_id "G4P62_004425"; transcript_id "gnl|WGS:JAAVVJ|G4P62_T007209"; gene "casc5"; locus_tag "G4P62_004425"; note "transcript variant X2"; orig_protein_id "gnl|WGS:JAAVVJ|G4P62_P007209"; orig_transcript_id "gnl|WGS:JAAVVJ|G4P62_T007209"; product "cancer susceptibility candidate 5"; transcript_biotype "mRNA"; exon_number "10";
CM025008.1	Genbank	exon	48031773	48032376	.	-	.	gene_id "G4P62_004425"; transcript_id "gnl|WGS:JAAVVJ|G4P62_T007209"; gene "casc5"; locus_tag "G4P62_004425"; note "transcript variant X2"; orig_protein_id "gnl|WGS:JAAVVJ|G4P62_P007209"; orig_transcript_id "gnl|WGS:JAAVVJ|G4P62_T007209"; product "cancer susceptibility candidate 5"; transcript_biotype "mRNA"; exon_number "11";
CM025008.1	Genbank	exon	48030730	48030773	.	-	.	gene_id "G4P62_004425"; transcript_id "gnl|WGS:JAAVVJ|G4P62_T007209"; gene "casc5"; locus_tag "G4P62_004425"; note "transcript variant X2"; orig_protein_id "gnl|WGS:JAAVVJ|G4P62_P007209"; orig_transcript_id "gnl|WGS:JAAVVJ|G4P62_T007209"; product "cancer susceptibility candidate 5"; transcript_biotype "mRNA"; exon_number "12";
CM025008.1	Genbank	exon	48030093	48030614	.	-	.	gene_id "G4P62_004425"; transcript_id "gnl|WGS:JAAVVJ|G4P62_T007209"; gene "casc5"; locus_tag "G4P62_004425"; note "transcript variant X2"; orig_protein_id "gnl|WGS:JAAVVJ|G4P62_P007209"; orig_transcript_id "gnl|WGS:JAAVVJ|G4P62_T007209"; product "cancer susceptibility candidate 5"; transcript_biotype "mRNA"; exon_number "13";
CM025008.1	Genbank	exon	48027591	48029732	.	-	.	gene_id "G4P62_004425"; transcript_id "gnl|WGS:JAAVVJ|G4P62_T007209"; gene "casc5"; locus_tag "G4P62_004425"; note "transcript variant X2"; orig_protein_id "gnl|WGS:JAAVVJ|G4P62_P007209"; orig_transcript_id "gnl|WGS:JAAVVJ|G4P62_T007209"; product "cancer susceptibility candidate 5"; transcript_biotype "mRNA"; exon_number "14";
CM025008.1	Genbank	exon	48027354	48027494	.	-	.	gene_id "G4P62_004425"; transcript_id "gnl|WGS:JAAVVJ|G4P62_T007209"; gene "casc5"; locus_tag "G4P62_004425"; note "transcript variant X2"; orig_protein_id "gnl|WGS:JAAVVJ|G4P62_P007209"; orig_transcript_id "gnl|WGS:JAAVVJ|G4P62_T007209"; product "cancer susceptibility candidate 5"; transcript_biotype "mRNA"; exon_number "15";
CM025008.1	Genbank	exon	48027149	48027247	.	-	.	gene_id "G4P62_004425"; transcript_id "gnl|WGS:JAAVVJ|G4P62_T007209"; gene "casc5"; locus_tag "G4P62_004425"; note "transcript variant X2"; orig_protein_id "gnl|WGS:JAAVVJ|G4P62_P007209"; orig_transcript_id "gnl|WGS:JAAVVJ|G4P62_T007209"; product "cancer susceptibility candidate 5"; transcript_biotype "mRNA"; exon_number "16";
CM025008.1	Genbank	exon	48026551	48026666	.	-	.	gene_id "G4P62_004425"; transcript_id "gnl|WGS:JAAVVJ|G4P62_T007209"; gene "casc5"; locus_tag "G4P62_004425"; note "transcript variant X2"; orig_protein_id "gnl|WGS:JAAVVJ|G4P62_P007209"; orig_transcript_id "gnl|WGS:JAAVVJ|G4P62_T007209"; product "cancer susceptibility candidate 5"; transcript_biotype "mRNA"; exon_number "17";
CM025008.1	Genbank	exon	48026375	48026465	.	-	.	gene_id "G4P62_004425"; transcript_id "gnl|WGS:JAAVVJ|G4P62_T007209"; gene "casc5"; locus_tag "G4P62_004425"; note "transcript variant X2"; orig_protein_id "gnl|WGS:JAAVVJ|G4P62_P007209"; orig_transcript_id "gnl|WGS:JAAVVJ|G4P62_T007209"; product "cancer susceptibility candidate 5"; transcript_biotype "mRNA"; exon_number "18";
CM025008.1	Genbank	exon	48026122	48026238	.	-	.	gene_id "G4P62_004425"; transcript_id "gnl|WGS:JAAVVJ|G4P62_T007209"; gene "casc5"; locus_tag "G4P62_004425"; note "transcript variant X2"; orig_protein_id "gnl|WGS:JAAVVJ|G4P62_P007209"; orig_transcript_id "gnl|WGS:JAAVVJ|G4P62_T007209"; product "cancer susceptibility candidate 5"; transcript_biotype "mRNA"; exon_number "19";
CM025008.1	Genbank	exon	48025947	48026034	.	-	.	gene_id "G4P62_004425"; transcript_id "gnl|WGS:JAAVVJ|G4P62_T007209"; gene "casc5"; locus_tag "G4P62_004425"; note "transcript variant X2"; orig_protein_id "gnl|WGS:JAAVVJ|G4P62_P007209"; orig_transcript_id "gnl|WGS:JAAVVJ|G4P62_T007209"; product "cancer susceptibility candidate 5"; transcript_biotype "mRNA"; exon_number "20";
CM025008.1	Genbank	exon	48025792	48025854	.	-	.	gene_id "G4P62_004425"; transcript_id "gnl|WGS:JAAVVJ|G4P62_T007209"; gene "casc5"; locus_tag "G4P62_004425"; note "transcript variant X2"; orig_protein_id "gnl|WGS:JAAVVJ|G4P62_P007209"; orig_transcript_id "gnl|WGS:JAAVVJ|G4P62_T007209"; product "cancer susceptibility candidate 5"; transcript_biotype "mRNA"; exon_number "21";
CM025008.1	Genbank	exon	48025662	48025701	.	-	.	gene_id "G4P62_004425"; transcript_id "gnl|WGS:JAAVVJ|G4P62_T007209"; gene "casc5"; locus_tag "G4P62_004425"; note "transcript variant X2"; orig_protein_id "gnl|WGS:JAAVVJ|G4P62_P007209"; orig_transcript_id "gnl|WGS:JAAVVJ|G4P62_T007209"; product "cancer susceptibility candidate 5"; transcript_biotype "mRNA"; exon_number "22";
CM025008.1	Genbank	exon	48025477	48025581	.	-	.	gene_id "G4P62_004425"; transcript_id "gnl|WGS:JAAVVJ|G4P62_T007209"; gene "casc5"; locus_tag "G4P62_004425"; note "transcript variant X2"; orig_protein_id "gnl|WGS:JAAVVJ|G4P62_P007209"; orig_transcript_id "gnl|WGS:JAAVVJ|G4P62_T007209"; product "cancer susceptibility candidate 5"; transcript_biotype "mRNA"; exon_number "23";
CM025008.1	Genbank	exon	48025299	48025399	.	-	.	gene_id "G4P62_004425"; transcript_id "gnl|WGS:JAAVVJ|G4P62_T007209"; gene "casc5"; locus_tag "G4P62_004425"; note "transcript variant X2"; orig_protein_id "gnl|WGS:JAAVVJ|G4P62_P007209"; orig_transcript_id "gnl|WGS:JAAVVJ|G4P62_T007209"; product "cancer susceptibility candidate 5"; transcript_biotype "mRNA"; exon_number "24";
CM025008.1	Genbank	exon	48025127	48025192	.	-	.	gene_id "G4P62_004425"; transcript_id "gnl|WGS:JAAVVJ|G4P62_T007209"; gene "casc5"; locus_tag "G4P62_004425"; note "transcript variant X2"; orig_protein_id "gnl|WGS:JAAVVJ|G4P62_P007209"; orig_transcript_id "gnl|WGS:JAAVVJ|G4P62_T007209"; product "cancer susceptibility candidate 5"; transcript_biotype "mRNA"; exon_number "25";
CM025008.1	Genbank	exon	48024944	48025053	.	-	.	gene_id "G4P62_004425"; transcript_id "gnl|WGS:JAAVVJ|G4P62_T007209"; gene "casc5"; locus_tag "G4P62_004425"; note "transcript variant X2"; orig_protein_id "gnl|WGS:JAAVVJ|G4P62_P007209"; orig_transcript_id "gnl|WGS:JAAVVJ|G4P62_T007209"; product "cancer susceptibility candidate 5"; transcript_biotype "mRNA"; exon_number "26";
CM025008.1	Genbank	exon	48024741	48024862	.	-	.	gene_id "G4P62_004425"; transcript_id "gnl|WGS:JAAVVJ|G4P62_T007209"; gene "casc5"; locus_tag "G4P62_004425"; note "transcript variant X2"; orig_protein_id "gnl|WGS:JAAVVJ|G4P62_P007209"; orig_transcript_id "gnl|WGS:JAAVVJ|G4P62_T007209"; product "cancer susceptibility candidate 5"; transcript_biotype "mRNA"; exon_number "27";
CM025008.1	Genbank	exon	48022474	48022599	.	-	.	gene_id "G4P62_004425"; transcript_id "gnl|WGS:JAAVVJ|G4P62_T007209"; gene "casc5"; locus_tag "G4P62_004425"; note "transcript variant X2"; orig_protein_id "gnl|WGS:JAAVVJ|G4P62_P007209"; orig_transcript_id "gnl|WGS:JAAVVJ|G4P62_T007209"; product "cancer susceptibility candidate 5"; transcript_biotype "mRNA"; exon_number "28";
CM025008.1	Genbank	exon	48021987	48022196	.	-	.	gene_id "G4P62_004425"; transcript_id "gnl|WGS:JAAVVJ|G4P62_T007209"; gene "casc5"; locus_tag "G4P62_004425"; note "transcript variant X2"; orig_protein_id "gnl|WGS:JAAVVJ|G4P62_P007209"; orig_transcript_id "gnl|WGS:JAAVVJ|G4P62_T007209"; product "cancer susceptibility candidate 5"; transcript_biotype "mRNA"; exon_number "29";
CM025008.1	Genbank	CDS	48035784	48035812	.	-	0	gene_id "G4P62_004425"; transcript_id "gnl|WGS:JAAVVJ|G4P62_T007209"; gbkey "CDS"; gene "casc5"; locus_tag "G4P62_004425"; orig_transcript_id "gnl|WGS:JAAVVJ|G4P62_T007209"; product "transcript variant X2"; protein_id "KAF7230894.1"; exon_number "2";
CM025008.1	Genbank	CDS	48035619	48035655	.	-	1	gene_id "G4P62_004425"; transcript_id "gnl|WGS:JAAVVJ|G4P62_T007209"; gbkey "CDS"; gene "casc5"; locus_tag "G4P62_004425"; orig_transcript_id "gnl|WGS:JAAVVJ|G4P62_T007209"; product "transcript variant X2"; protein_id "KAF7230894.1"; exon_number "3";
CM025008.1	Genbank	CDS	48035462	48035521	.	-	0	gene_id "G4P62_004425"; transcript_id "gnl|WGS:JAAVVJ|G4P62_T007209"; gbkey "CDS"; gene "casc5"; locus_tag "G4P62_004425"; orig_transcript_id "gnl|WGS:JAAVVJ|G4P62_T007209"; product "transcript variant X2"; protein_id "KAF7230894.1"; exon_number "4";
CM025008.1	Genbank	CDS	48035220	48035302	.	-	0	gene_id "G4P62_004425"; transcript_id "gnl|WGS:JAAVVJ|G4P62_T007209"; gbkey "CDS"; gene "casc5"; locus_tag "G4P62_004425"; orig_transcript_id "gnl|WGS:JAAVVJ|G4P62_T007209"; product "transcript variant X2"; protein_id "KAF7230894.1"; exon_number "5";
CM025008.1	Genbank	CDS	48035092	48035147	.	-	1	gene_id "G4P62_004425"; transcript_id "gnl|WGS:JAAVVJ|G4P62_T007209"; gbkey "CDS"; gene "casc5"; locus_tag "G4P62_004425"; orig_transcript_id "gnl|WGS:JAAVVJ|G4P62_T007209"; product "transcript variant X2"; protein_id "KAF7230894.1"; exon_number "6";
CM025008.1	Genbank	CDS	48034855	48034920	.	-	2	gene_id "G4P62_004425"; transcript_id "gnl|WGS:JAAVVJ|G4P62_T007209"; gbkey "CDS"; gene "casc5"; locus_tag "G4P62_004425"; orig_transcript_id "gnl|WGS:JAAVVJ|G4P62_T007209"; product "transcript variant X2"; protein_id "KAF7230894.1"; exon_number "7";
CM025008.1	Genbank	CDS	48034707	48034759	.	-	2	gene_id "G4P62_004425"; transcript_id "gnl|WGS:JAAVVJ|G4P62_T007209"; gbkey "CDS"; gene "casc5"; locus_tag "G4P62_004425"; orig_transcript_id "gnl|WGS:JAAVVJ|G4P62_T007209"; product "transcript variant X2"; protein_id "KAF7230894.1"; exon_number "8";
CM025008.1	Genbank	CDS	48033575	48034574	.	-	0	gene_id "G4P62_004425"; transcript_id "gnl|WGS:JAAVVJ|G4P62_T007209"; gbkey "CDS"; gene "casc5"; locus_tag "G4P62_004425"; orig_transcript_id "gnl|WGS:JAAVVJ|G4P62_T007209"; product "transcript variant X2"; protein_id "KAF7230894.1"; exon_number "9";
CM025008.1	Genbank	CDS	48033419	48033471	.	-	2	gene_id "G4P62_004425"; transcript_id "gnl|WGS:JAAVVJ|G4P62_T007209"; gbkey "CDS"; gene "casc5"; locus_tag "G4P62_004425"; orig_transcript_id "gnl|WGS:JAAVVJ|G4P62_T007209"; product "transcript variant X2"; protein_id "KAF7230894.1"; exon_number "10";
CM025008.1	Genbank	CDS	48031773	48032376	.	-	0	gene_id "G4P62_004425"; transcript_id "gnl|WGS:JAAVVJ|G4P62_T007209"; gbkey "CDS"; gene "casc5"; locus_tag "G4P62_004425"; orig_transcript_id "gnl|WGS:JAAVVJ|G4P62_T007209"; product "transcript variant X2"; protein_id "KAF7230894.1"; exon_number "11";
CM025008.1	Genbank	CDS	48030730	48030773	.	-	2	gene_id "G4P62_004425"; transcript_id "gnl|WGS:JAAVVJ|G4P62_T007209"; gbkey "CDS"; gene "casc5"; locus_tag "G4P62_004425"; orig_transcript_id "gnl|WGS:JAAVVJ|G4P62_T007209"; product "transcript variant X2"; protein_id "KAF7230894.1"; exon_number "12";
CM025008.1	Genbank	CDS	48030093	48030614	.	-	0	gene_id "G4P62_004425"; transcript_id "gnl|WGS:JAAVVJ|G4P62_T007209"; gbkey "CDS"; gene "casc5"; locus_tag "G4P62_004425"; orig_transcript_id "gnl|WGS:JAAVVJ|G4P62_T007209"; product "transcript variant X2"; protein_id "KAF7230894.1"; exon_number "13";
CM025008.1	Genbank	CDS	48027591	48029732	.	-	0	gene_id "G4P62_004425"; transcript_id "gnl|WGS:JAAVVJ|G4P62_T007209"; gbkey "CDS"; gene "casc5"; locus_tag "G4P62_004425"; orig_transcript_id "gnl|WGS:JAAVVJ|G4P62_T007209"; product "transcript variant X2"; protein_id "KAF7230894.1"; exon_number "14";
CM025008.1	Genbank	CDS	48027354	48027494	.	-	0	gene_id "G4P62_004425"; transcript_id "gnl|WGS:JAAVVJ|G4P62_T007209"; gbkey "CDS"; gene "casc5"; locus_tag "G4P62_004425"; orig_transcript_id "gnl|WGS:JAAVVJ|G4P62_T007209"; product "transcript variant X2"; protein_id "KAF7230894.1"; exon_number "15";
CM025008.1	Genbank	CDS	48027149	48027247	.	-	0	gene_id "G4P62_004425"; transcript_id "gnl|WGS:JAAVVJ|G4P62_T007209"; gbkey "CDS"; gene "casc5"; locus_tag "G4P62_004425"; orig_transcript_id "gnl|WGS:JAAVVJ|G4P62_T007209"; product "transcript variant X2"; protein_id "KAF7230894.1"; exon_number "16";
CM025008.1	Genbank	CDS	48026551	48026666	.	-	0	gene_id "G4P62_004425"; transcript_id "gnl|WGS:JAAVVJ|G4P62_T007209"; gbkey "CDS"; gene "casc5"; locus_tag "G4P62_004425"; orig_transcript_id "gnl|WGS:JAAVVJ|G4P62_T007209"; product "transcript variant X2"; protein_id "KAF7230894.1"; exon_number "17";
CM025008.1	Genbank	CDS	48026375	48026465	.	-	1	gene_id "G4P62_004425"; transcript_id "gnl|WGS:JAAVVJ|G4P62_T007209"; gbkey "CDS"; gene "casc5"; locus_tag "G4P62_004425"; orig_transcript_id "gnl|WGS:JAAVVJ|G4P62_T007209"; product "transcript variant X2"; protein_id "KAF7230894.1"; exon_number "18";
CM025008.1	Genbank	CDS	48026122	48026238	.	-	0	gene_id "G4P62_004425"; transcript_id "gnl|WGS:JAAVVJ|G4P62_T007209"; gbkey "CDS"; gene "casc5"; locus_tag "G4P62_004425"; orig_transcript_id "gnl|WGS:JAAVVJ|G4P62_T007209"; product "transcript variant X2"; protein_id "KAF7230894.1"; exon_number "19";
CM025008.1	Genbank	CDS	48025947	48026034	.	-	0	gene_id "G4P62_004425"; transcript_id "gnl|WGS:JAAVVJ|G4P62_T007209"; gbkey "CDS"; gene "casc5"; locus_tag "G4P62_004425"; orig_transcript_id "gnl|WGS:JAAVVJ|G4P62_T007209"; product "transcript variant X2"; protein_id "KAF7230894.1"; exon_number "20";
CM025008.1	Genbank	CDS	48025792	48025854	.	-	2	gene_id "G4P62_004425"; transcript_id "gnl|WGS:JAAVVJ|G4P62_T007209"; gbkey "CDS"; gene "casc5"; locus_tag "G4P62_004425"; orig_transcript_id "gnl|WGS:JAAVVJ|G4P62_T007209"; product "transcript variant X2"; protein_id "KAF7230894.1"; exon_number "21";
CM025008.1	Genbank	CDS	48025662	48025701	.	-	2	gene_id "G4P62_004425"; transcript_id "gnl|WGS:JAAVVJ|G4P62_T007209"; gbkey "CDS"; gene "casc5"; locus_tag "G4P62_004425"; orig_transcript_id "gnl|WGS:JAAVVJ|G4P62_T007209"; product "transcript variant X2"; protein_id "KAF7230894.1"; exon_number "22";
CM025008.1	Genbank	CDS	48025477	48025581	.	-	1	gene_id "G4P62_004425"; transcript_id "gnl|WGS:JAAVVJ|G4P62_T007209"; gbkey "CDS"; gene "casc5"; locus_tag "G4P62_004425"; orig_transcript_id "gnl|WGS:JAAVVJ|G4P62_T007209"; product "transcript variant X2"; protein_id "KAF7230894.1"; exon_number "23";
CM025008.1	Genbank	CDS	48025299	48025399	.	-	1	gene_id "G4P62_004425"; transcript_id "gnl|WGS:JAAVVJ|G4P62_T007209"; gbkey "CDS"; gene "casc5"; locus_tag "G4P62_004425"; orig_transcript_id "gnl|WGS:JAAVVJ|G4P62_T007209"; product "transcript variant X2"; protein_id "KAF7230894.1"; exon_number "24";
CM025008.1	Genbank	CDS	48025127	48025192	.	-	2	gene_id "G4P62_004425"; transcript_id "gnl|WGS:JAAVVJ|G4P62_T007209"; gbkey "CDS"; gene "casc5"; locus_tag "G4P62_004425"; orig_transcript_id "gnl|WGS:JAAVVJ|G4P62_T007209"; product "transcript variant X2"; protein_id "KAF7230894.1"; exon_number "25";
CM025008.1	Genbank	CDS	48024944	48025053	.	-	2	gene_id "G4P62_004425"; transcript_id "gnl|WGS:JAAVVJ|G4P62_T007209"; gbkey "CDS"; gene "casc5"; locus_tag "G4P62_004425"; orig_transcript_id "gnl|WGS:JAAVVJ|G4P62_T007209"; product "transcript variant X2"; protein_id "KAF7230894.1"; exon_number "26";
CM025008.1	Genbank	CDS	48024741	48024862	.	-	0	gene_id "G4P62_004425"; transcript_id "gnl|WGS:JAAVVJ|G4P62_T007209"; gbkey "CDS"; gene "casc5"; locus_tag "G4P62_004425"; orig_transcript_id "gnl|WGS:JAAVVJ|G4P62_T007209"; product "transcript variant X2"; protein_id "KAF7230894.1"; exon_number "27";
CM025008.1	Genbank	CDS	48022474	48022599	.	-	1	gene_id "G4P62_004425"; transcript_id "gnl|WGS:JAAVVJ|G4P62_T007209"; gbkey "CDS"; gene "casc5"; locus_tag "G4P62_004425"; orig_transcript_id "gnl|WGS:JAAVVJ|G4P62_T007209"; product "transcript variant X2"; protein_id "KAF7230894.1"; exon_number "28";
CM025008.1	Genbank	CDS	48022103	48022196	.	-	1	gene_id "G4P62_004425"; transcript_id "gnl|WGS:JAAVVJ|G4P62_T007209"; gbkey "CDS"; gene "casc5"; locus_tag "G4P62_004425"; orig_transcript_id "gnl|WGS:JAAVVJ|G4P62_T007209"; product "transcript variant X2"; protein_id "KAF7230894.1"; exon_number "29";
CM025008.1	Genbank	start_codon	48035810	48035812	.	-	0	gene_id "G4P62_004425"; transcript_id "gnl|WGS:JAAVVJ|G4P62_T007209"; gbkey "CDS"; gene "casc5"; locus_tag "G4P62_004425"; orig_transcript_id "gnl|WGS:JAAVVJ|G4P62_T007209"; product "transcript variant X2"; protein_id "KAF7230894.1"; exon_number "2";
CM025008.1	Genbank	stop_codon	48022100	48022102	.	-	0	gene_id "G4P62_004425"; transcript_id "gnl|WGS:JAAVVJ|G4P62_T007209"; gbkey "CDS"; gene "casc5"; locus_tag "G4P62_004425"; orig_transcript_id "gnl|WGS:JAAVVJ|G4P62_T007209"; product "transcript variant X2"; protein_id "KAF7230894.1"; exon_number "29";
CM025008.1	Genbank	transcript	48021987	48036957	.	-	.	gene_id "G4P62_004425"; transcript_id "gnl|WGS:JAAVVJ|G4P62_T007210"; gbkey "mRNA"; gene "casc5"; locus_tag "G4P62_004425"; note "transcript variant X3"; orig_protein_id "gnl|WGS:JAAVVJ|G4P62_P007210"; orig_transcript_id "gnl|WGS:JAAVVJ|G4P62_T007210"; product "cancer susceptibility candidate 5"; transcript_biotype "mRNA";
CM025008.1	Genbank	exon	48036785	48036957	.	-	.	gene_id "G4P62_004425"; transcript_id "gnl|WGS:JAAVVJ|G4P62_T007210"; gene "casc5"; locus_tag "G4P62_004425"; note "transcript variant X3"; orig_protein_id "gnl|WGS:JAAVVJ|G4P62_P007210"; orig_transcript_id "gnl|WGS:JAAVVJ|G4P62_T007210"; product "cancer susceptibility candidate 5"; transcript_biotype "mRNA"; exon_number "1";
CM025008.1	Genbank	exon	48035784	48035818	.	-	.	gene_id "G4P62_004425"; transcript_id "gnl|WGS:JAAVVJ|G4P62_T007210"; gene "casc5"; locus_tag "G4P62_004425"; note "transcript variant X3"; orig_protein_id "gnl|WGS:JAAVVJ|G4P62_P007210"; orig_transcript_id "gnl|WGS:JAAVVJ|G4P62_T007210"; product "cancer susceptibility candidate 5"; transcript_biotype "mRNA"; exon_number "2";
CM025008.1	Genbank	exon	48035619	48035655	.	-	.	gene_id "G4P62_004425"; transcript_id "gnl|WGS:JAAVVJ|G4P62_T007210"; gene "casc5"; locus_tag "G4P62_004425"; note "transcript variant X3"; orig_protein_id "gnl|WGS:JAAVVJ|G4P62_P007210"; orig_transcript_id "gnl|WGS:JAAVVJ|G4P62_T007210"; product "cancer susceptibility candidate 5"; transcript_biotype "mRNA"; exon_number "3";
CM025008.1	Genbank	exon	48035462	48035521	.	-	.	gene_id "G4P62_004425"; transcript_id "gnl|WGS:JAAVVJ|G4P62_T007210"; gene "casc5"; locus_tag "G4P62_004425"; note "transcript variant X3"; orig_protein_id "gnl|WGS:JAAVVJ|G4P62_P007210"; orig_transcript_id "gnl|WGS:JAAVVJ|G4P62_T007210"; product "cancer susceptibility candidate 5"; transcript_biotype "mRNA"; exon_number "4";
CM025008.1	Genbank	exon	48035220	48035302	.	-	.	gene_id "G4P62_004425"; transcript_id "gnl|WGS:JAAVVJ|G4P62_T007210"; gene "casc5"; locus_tag "G4P62_004425"; note "transcript variant X3"; orig_protein_id "gnl|WGS:JAAVVJ|G4P62_P007210"; orig_transcript_id "gnl|WGS:JAAVVJ|G4P62_T007210"; product "cancer susceptibility candidate 5"; transcript_biotype "mRNA"; exon_number "5";
CM025008.1	Genbank	exon	48035092	48035147	.	-	.	gene_id "G4P62_004425"; transcript_id "gnl|WGS:JAAVVJ|G4P62_T007210"; gene "casc5"; locus_tag "G4P62_004425"; note "transcript variant X3"; orig_protein_id "gnl|WGS:JAAVVJ|G4P62_P007210"; orig_transcript_id "gnl|WGS:JAAVVJ|G4P62_T007210"; product "cancer susceptibility candidate 5"; transcript_biotype "mRNA"; exon_number "6";
CM025008.1	Genbank	exon	48034855	48034920	.	-	.	gene_id "G4P62_004425"; transcript_id "gnl|WGS:JAAVVJ|G4P62_T007210"; gene "casc5"; locus_tag "G4P62_004425"; note "transcript variant X3"; orig_protein_id "gnl|WGS:JAAVVJ|G4P62_P007210"; orig_transcript_id "gnl|WGS:JAAVVJ|G4P62_T007210"; product "cancer susceptibility candidate 5"; transcript_biotype "mRNA"; exon_number "7";
CM025008.1	Genbank	exon	48034707	48034759	.	-	.	gene_id "G4P62_004425"; transcript_id "gnl|WGS:JAAVVJ|G4P62_T007210"; gene "casc5"; locus_tag "G4P62_004425"; note "transcript variant X3"; orig_protein_id "gnl|WGS:JAAVVJ|G4P62_P007210"; orig_transcript_id "gnl|WGS:JAAVVJ|G4P62_T007210"; product "cancer susceptibility candidate 5"; transcript_biotype "mRNA"; exon_number "8";
CM025008.1	Genbank	exon	48033575	48034574	.	-	.	gene_id "G4P62_004425"; transcript_id "gnl|WGS:JAAVVJ|G4P62_T007210"; gene "casc5"; locus_tag "G4P62_004425"; note "transcript variant X3"; orig_protein_id "gnl|WGS:JAAVVJ|G4P62_P007210"; orig_transcript_id "gnl|WGS:JAAVVJ|G4P62_T007210"; product "cancer susceptibility candidate 5"; transcript_biotype "mRNA"; exon_number "9";
CM025008.1	Genbank	exon	48033419	48033471	.	-	.	gene_id "G4P62_004425"; transcript_id "gnl|WGS:JAAVVJ|G4P62_T007210"; gene "casc5"; locus_tag "G4P62_004425"; note "transcript variant X3"; orig_protein_id "gnl|WGS:JAAVVJ|G4P62_P007210"; orig_transcript_id "gnl|WGS:JAAVVJ|G4P62_T007210"; product "cancer susceptibility candidate 5"; transcript_biotype "mRNA"; exon_number "10";
CM025008.1	Genbank	exon	48031773	48032376	.	-	.	gene_id "G4P62_004425"; transcript_id "gnl|WGS:JAAVVJ|G4P62_T007210"; gene "casc5"; locus_tag "G4P62_004425"; note "transcript variant X3"; orig_protein_id "gnl|WGS:JAAVVJ|G4P62_P007210"; orig_transcript_id "gnl|WGS:JAAVVJ|G4P62_T007210"; product "cancer susceptibility candidate 5"; transcript_biotype "mRNA"; exon_number "11";
CM025008.1	Genbank	exon	48030730	48030773	.	-	.	gene_id "G4P62_004425"; transcript_id "gnl|WGS:JAAVVJ|G4P62_T007210"; gene "casc5"; locus_tag "G4P62_004425"; note "transcript variant X3"; orig_protein_id "gnl|WGS:JAAVVJ|G4P62_P007210"; orig_transcript_id "gnl|WGS:JAAVVJ|G4P62_T007210"; product "cancer susceptibility candidate 5"; transcript_biotype "mRNA"; exon_number "12";
CM025008.1	Genbank	exon	48030093	48030614	.	-	.	gene_id "G4P62_004425"; transcript_id "gnl|WGS:JAAVVJ|G4P62_T007210"; gene "casc5"; locus_tag "G4P62_004425"; note "transcript variant X3"; orig_protein_id "gnl|WGS:JAAVVJ|G4P62_P007210"; orig_transcript_id "gnl|WGS:JAAVVJ|G4P62_T007210"; product "cancer susceptibility candidate 5"; transcript_biotype "mRNA"; exon_number "13";
CM025008.1	Genbank	exon	48027591	48029249	.	-	.	gene_id "G4P62_004425"; transcript_id "gnl|WGS:JAAVVJ|G4P62_T007210"; gene "casc5"; locus_tag "G4P62_004425"; note "transcript variant X3"; orig_protein_id "gnl|WGS:JAAVVJ|G4P62_P007210"; orig_transcript_id "gnl|WGS:JAAVVJ|G4P62_T007210"; product "cancer susceptibility candidate 5"; transcript_biotype "mRNA"; exon_number "14";
CM025008.1	Genbank	exon	48027354	48027494	.	-	.	gene_id "G4P62_004425"; transcript_id "gnl|WGS:JAAVVJ|G4P62_T007210"; gene "casc5"; locus_tag "G4P62_004425"; note "transcript variant X3"; orig_protein_id "gnl|WGS:JAAVVJ|G4P62_P007210"; orig_transcript_id "gnl|WGS:JAAVVJ|G4P62_T007210"; product "cancer susceptibility candidate 5"; transcript_biotype "mRNA"; exon_number "15";
CM025008.1	Genbank	exon	48027149	48027247	.	-	.	gene_id "G4P62_004425"; transcript_id "gnl|WGS:JAAVVJ|G4P62_T007210"; gene "casc5"; locus_tag "G4P62_004425"; note "transcript variant X3"; orig_protein_id "gnl|WGS:JAAVVJ|G4P62_P007210"; orig_transcript_id "gnl|WGS:JAAVVJ|G4P62_T007210"; product "cancer susceptibility candidate 5"; transcript_biotype "mRNA"; exon_number "16";
CM025008.1	Genbank	exon	48026551	48026666	.	-	.	gene_id "G4P62_004425"; transcript_id "gnl|WGS:JAAVVJ|G4P62_T007210"; gene "casc5"; locus_tag "G4P62_004425"; note "transcript variant X3"; orig_protein_id "gnl|WGS:JAAVVJ|G4P62_P007210"; orig_transcript_id "gnl|WGS:JAAVVJ|G4P62_T007210"; product "cancer susceptibility candidate 5"; transcript_biotype "mRNA"; exon_number "17";
CM025008.1	Genbank	exon	48026375	48026465	.	-	.	gene_id "G4P62_004425"; transcript_id "gnl|WGS:JAAVVJ|G4P62_T007210"; gene "casc5"; locus_tag "G4P62_004425"; note "transcript variant X3"; orig_protein_id "gnl|WGS:JAAVVJ|G4P62_P007210"; orig_transcript_id "gnl|WGS:JAAVVJ|G4P62_T007210"; product "cancer susceptibility candidate 5"; transcript_biotype "mRNA"; exon_number "18";
CM025008.1	Genbank	exon	48026122	48026238	.	-	.	gene_id "G4P62_004425"; transcript_id "gnl|WGS:JAAVVJ|G4P62_T007210"; gene "casc5"; locus_tag "G4P62_004425"; note "transcript variant X3"; orig_protein_id "gnl|WGS:JAAVVJ|G4P62_P007210"; orig_transcript_id "gnl|WGS:JAAVVJ|G4P62_T007210"; product "cancer susceptibility candidate 5"; transcript_biotype "mRNA"; exon_number "19";
CM025008.1	Genbank	exon	48025947	48026034	.	-	.	gene_id "G4P62_004425"; transcript_id "gnl|WGS:JAAVVJ|G4P62_T007210"; gene "casc5"; locus_tag "G4P62_004425"; note "transcript variant X3"; orig_protein_id "gnl|WGS:JAAVVJ|G4P62_P007210"; orig_transcript_id "gnl|WGS:JAAVVJ|G4P62_T007210"; product "cancer susceptibility candidate 5"; transcript_biotype "mRNA"; exon_number "20";
CM025008.1	Genbank	exon	48025792	48025854	.	-	.	gene_id "G4P62_004425"; transcript_id "gnl|WGS:JAAVVJ|G4P62_T007210"; gene "casc5"; locus_tag "G4P62_004425"; note "transcript variant X3"; orig_protein_id "gnl|WGS:JAAVVJ|G4P62_P007210"; orig_transcript_id "gnl|WGS:JAAVVJ|G4P62_T007210"; product "cancer susceptibility candidate 5"; transcript_biotype "mRNA"; exon_number "21";
CM025008.1	Genbank	exon	48025662	48025701	.	-	.	gene_id "G4P62_004425"; transcript_id "gnl|WGS:JAAVVJ|G4P62_T007210"; gene "casc5"; locus_tag "G4P62_004425"; note "transcript variant X3"; orig_protein_id "gnl|WGS:JAAVVJ|G4P62_P007210"; orig_transcript_id "gnl|WGS:JAAVVJ|G4P62_T007210"; product "cancer susceptibility candidate 5"; transcript_biotype "mRNA"; exon_number "22";
CM025008.1	Genbank	exon	48025477	48025581	.	-	.	gene_id "G4P62_004425"; transcript_id "gnl|WGS:JAAVVJ|G4P62_T007210"; gene "casc5"; locus_tag "G4P62_004425"; note "transcript variant X3"; orig_protein_id "gnl|WGS:JAAVVJ|G4P62_P007210"; orig_transcript_id "gnl|WGS:JAAVVJ|G4P62_T007210"; product "cancer susceptibility candidate 5"; transcript_biotype "mRNA"; exon_number "23";
CM025008.1	Genbank	exon	48025299	48025399	.	-	.	gene_id "G4P62_004425"; transcript_id "gnl|WGS:JAAVVJ|G4P62_T007210"; gene "casc5"; locus_tag "G4P62_004425"; note "transcript variant X3"; orig_protein_id "gnl|WGS:JAAVVJ|G4P62_P007210"; orig_transcript_id "gnl|WGS:JAAVVJ|G4P62_T007210"; product "cancer susceptibility candidate 5"; transcript_biotype "mRNA"; exon_number "24";
CM025008.1	Genbank	exon	48025127	48025192	.	-	.	gene_id "G4P62_004425"; transcript_id "gnl|WGS:JAAVVJ|G4P62_T007210"; gene "casc5"; locus_tag "G4P62_004425"; note "transcript variant X3"; orig_protein_id "gnl|WGS:JAAVVJ|G4P62_P007210"; orig_transcript_id "gnl|WGS:JAAVVJ|G4P62_T007210"; product "cancer susceptibility candidate 5"; transcript_biotype "mRNA"; exon_number "25";
CM025008.1	Genbank	exon	48024944	48025053	.	-	.	gene_id "G4P62_004425"; transcript_id "gnl|WGS:JAAVVJ|G4P62_T007210"; gene "casc5"; locus_tag "G4P62_004425"; note "transcript variant X3"; orig_protein_id "gnl|WGS:JAAVVJ|G4P62_P007210"; orig_transcript_id "gnl|WGS:JAAVVJ|G4P62_T007210"; product "cancer susceptibility candidate 5"; transcript_biotype "mRNA"; exon_number "26";
CM025008.1	Genbank	exon	48024741	48024862	.	-	.	gene_id "G4P62_004425"; transcript_id "gnl|WGS:JAAVVJ|G4P62_T007210"; gene "casc5"; locus_tag "G4P62_004425"; note "transcript variant X3"; orig_protein_id "gnl|WGS:JAAVVJ|G4P62_P007210"; orig_transcript_id "gnl|WGS:JAAVVJ|G4P62_T007210"; product "cancer susceptibility candidate 5"; transcript_biotype "mRNA"; exon_number "27";
CM025008.1	Genbank	exon	48022474	48022599	.	-	.	gene_id "G4P62_004425"; transcript_id "gnl|WGS:JAAVVJ|G4P62_T007210"; gene "casc5"; locus_tag "G4P62_004425"; note "transcript variant X3"; orig_protein_id "gnl|WGS:JAAVVJ|G4P62_P007210"; orig_transcript_id "gnl|WGS:JAAVVJ|G4P62_T007210"; product "cancer susceptibility candidate 5"; transcript_biotype "mRNA"; exon_number "28";
CM025008.1	Genbank	exon	48021987	48022196	.	-	.	gene_id "G4P62_004425"; transcript_id "gnl|WGS:JAAVVJ|G4P62_T007210"; gene "casc5"; locus_tag "G4P62_004425"; note "transcript variant X3"; orig_protein_id "gnl|WGS:JAAVVJ|G4P62_P007210"; orig_transcript_id "gnl|WGS:JAAVVJ|G4P62_T007210"; product "cancer susceptibility candidate 5"; transcript_biotype "mRNA"; exon_number "29";
CM025008.1	Genbank	CDS	48035784	48035812	.	-	0	gene_id "G4P62_004425"; transcript_id "gnl|WGS:JAAVVJ|G4P62_T007210"; gbkey "CDS"; gene "casc5"; locus_tag "G4P62_004425"; orig_transcript_id "gnl|WGS:JAAVVJ|G4P62_T007210"; product "transcript variant X3"; protein_id "KAF7230895.1"; exon_number "2";
CM025008.1	Genbank	CDS	48035619	48035655	.	-	1	gene_id "G4P62_004425"; transcript_id "gnl|WGS:JAAVVJ|G4P62_T007210"; gbkey "CDS"; gene "casc5"; locus_tag "G4P62_004425"; orig_transcript_id "gnl|WGS:JAAVVJ|G4P62_T007210"; product "transcript variant X3"; protein_id "KAF7230895.1"; exon_number "3";
CM025008.1	Genbank	CDS	48035462	48035521	.	-	0	gene_id "G4P62_004425"; transcript_id "gnl|WGS:JAAVVJ|G4P62_T007210"; gbkey "CDS"; gene "casc5"; locus_tag "G4P62_004425"; orig_transcript_id "gnl|WGS:JAAVVJ|G4P62_T007210"; product "transcript variant X3"; protein_id "KAF7230895.1"; exon_number "4";
CM025008.1	Genbank	CDS	48035220	48035302	.	-	0	gene_id "G4P62_004425"; transcript_id "gnl|WGS:JAAVVJ|G4P62_T007210"; gbkey "CDS"; gene "casc5"; locus_tag "G4P62_004425"; orig_transcript_id "gnl|WGS:JAAVVJ|G4P62_T007210"; product "transcript variant X3"; protein_id "KAF7230895.1"; exon_number "5";
CM025008.1	Genbank	CDS	48035092	48035147	.	-	1	gene_id "G4P62_004425"; transcript_id "gnl|WGS:JAAVVJ|G4P62_T007210"; gbkey "CDS"; gene "casc5"; locus_tag "G4P62_004425"; orig_transcript_id "gnl|WGS:JAAVVJ|G4P62_T007210"; product "transcript variant X3"; protein_id "KAF7230895.1"; exon_number "6";
CM025008.1	Genbank	CDS	48034855	48034920	.	-	2	gene_id "G4P62_004425"; transcript_id "gnl|WGS:JAAVVJ|G4P62_T007210"; gbkey "CDS"; gene "casc5"; locus_tag "G4P62_004425"; orig_transcript_id "gnl|WGS:JAAVVJ|G4P62_T007210"; product "transcript variant X3"; protein_id "KAF7230895.1"; exon_number "7";
CM025008.1	Genbank	CDS	48034707	48034759	.	-	2	gene_id "G4P62_004425"; transcript_id "gnl|WGS:JAAVVJ|G4P62_T007210"; gbkey "CDS"; gene "casc5"; locus_tag "G4P62_004425"; orig_transcript_id "gnl|WGS:JAAVVJ|G4P62_T007210"; product "transcript variant X3"; protein_id "KAF7230895.1"; exon_number "8";
CM025008.1	Genbank	CDS	48033575	48034574	.	-	0	gene_id "G4P62_004425"; transcript_id "gnl|WGS:JAAVVJ|G4P62_T007210"; gbkey "CDS"; gene "casc5"; locus_tag "G4P62_004425"; orig_transcript_id "gnl|WGS:JAAVVJ|G4P62_T007210"; product "transcript variant X3"; protein_id "KAF7230895.1"; exon_number "9";
CM025008.1	Genbank	CDS	48033419	48033471	.	-	2	gene_id "G4P62_004425"; transcript_id "gnl|WGS:JAAVVJ|G4P62_T007210"; gbkey "CDS"; gene "casc5"; locus_tag "G4P62_004425"; orig_transcript_id "gnl|WGS:JAAVVJ|G4P62_T007210"; product "transcript variant X3"; protein_id "KAF7230895.1"; exon_number "10";
CM025008.1	Genbank	CDS	48031773	48032376	.	-	0	gene_id "G4P62_004425"; transcript_id "gnl|WGS:JAAVVJ|G4P62_T007210"; gbkey "CDS"; gene "casc5"; locus_tag "G4P62_004425"; orig_transcript_id "gnl|WGS:JAAVVJ|G4P62_T007210"; product "transcript variant X3"; protein_id "KAF7230895.1"; exon_number "11";
CM025008.1	Genbank	CDS	48030730	48030773	.	-	2	gene_id "G4P62_004425"; transcript_id "gnl|WGS:JAAVVJ|G4P62_T007210"; gbkey "CDS"; gene "casc5"; locus_tag "G4P62_004425"; orig_transcript_id "gnl|WGS:JAAVVJ|G4P62_T007210"; product "transcript variant X3"; protein_id "KAF7230895.1"; exon_number "12";
CM025008.1	Genbank	CDS	48030093	48030614	.	-	0	gene_id "G4P62_004425"; transcript_id "gnl|WGS:JAAVVJ|G4P62_T007210"; gbkey "CDS"; gene "casc5"; locus_tag "G4P62_004425"; orig_transcript_id "gnl|WGS:JAAVVJ|G4P62_T007210"; product "transcript variant X3"; protein_id "KAF7230895.1"; exon_number "13";
CM025008.1	Genbank	CDS	48027591	48029249	.	-	0	gene_id "G4P62_004425"; transcript_id "gnl|WGS:JAAVVJ|G4P62_T007210"; gbkey "CDS"; gene "casc5"; locus_tag "G4P62_004425"; orig_transcript_id "gnl|WGS:JAAVVJ|G4P62_T007210"; product "transcript variant X3"; protein_id "KAF7230895.1"; exon_number "14";
CM025008.1	Genbank	CDS	48027354	48027494	.	-	0	gene_id "G4P62_004425"; transcript_id "gnl|WGS:JAAVVJ|G4P62_T007210"; gbkey "CDS"; gene "casc5"; locus_tag "G4P62_004425"; orig_transcript_id "gnl|WGS:JAAVVJ|G4P62_T007210"; product "transcript variant X3"; protein_id "KAF7230895.1"; exon_number "15";
CM025008.1	Genbank	CDS	48027149	48027247	.	-	0	gene_id "G4P62_004425"; transcript_id "gnl|WGS:JAAVVJ|G4P62_T007210"; gbkey "CDS"; gene "casc5"; locus_tag "G4P62_004425"; orig_transcript_id "gnl|WGS:JAAVVJ|G4P62_T007210"; product "transcript variant X3"; protein_id "KAF7230895.1"; exon_number "16";
CM025008.1	Genbank	CDS	48026551	48026666	.	-	0	gene_id "G4P62_004425"; transcript_id "gnl|WGS:JAAVVJ|G4P62_T007210"; gbkey "CDS"; gene "casc5"; locus_tag "G4P62_004425"; orig_transcript_id "gnl|WGS:JAAVVJ|G4P62_T007210"; product "transcript variant X3"; protein_id "KAF7230895.1"; exon_number "17";
CM025008.1	Genbank	CDS	48026375	48026465	.	-	1	gene_id "G4P62_004425"; transcript_id "gnl|WGS:JAAVVJ|G4P62_T007210"; gbkey "CDS"; gene "casc5"; locus_tag "G4P62_004425"; orig_transcript_id "gnl|WGS:JAAVVJ|G4P62_T007210"; product "transcript variant X3"; protein_id "KAF7230895.1"; exon_number "18";
CM025008.1	Genbank	CDS	48026122	48026238	.	-	0	gene_id "G4P62_004425"; transcript_id "gnl|WGS:JAAVVJ|G4P62_T007210"; gbkey "CDS"; gene "casc5"; locus_tag "G4P62_004425"; orig_transcript_id "gnl|WGS:JAAVVJ|G4P62_T007210"; product "transcript variant X3"; protein_id "KAF7230895.1"; exon_number "19";
CM025008.1	Genbank	CDS	48025947	48026034	.	-	0	gene_id "G4P62_004425"; transcript_id "gnl|WGS:JAAVVJ|G4P62_T007210"; gbkey "CDS"; gene "casc5"; locus_tag "G4P62_004425"; orig_transcript_id "gnl|WGS:JAAVVJ|G4P62_T007210"; product "transcript variant X3"; protein_id "KAF7230895.1"; exon_number "20";
CM025008.1	Genbank	CDS	48025792	48025854	.	-	2	gene_id "G4P62_004425"; transcript_id "gnl|WGS:JAAVVJ|G4P62_T007210"; gbkey "CDS"; gene "casc5"; locus_tag "G4P62_004425"; orig_transcript_id "gnl|WGS:JAAVVJ|G4P62_T007210"; product "transcript variant X3"; protein_id "KAF7230895.1"; exon_number "21";
CM025008.1	Genbank	CDS	48025662	48025701	.	-	2	gene_id "G4P62_004425"; transcript_id "gnl|WGS:JAAVVJ|G4P62_T007210"; gbkey "CDS"; gene "casc5"; locus_tag "G4P62_004425"; orig_transcript_id "gnl|WGS:JAAVVJ|G4P62_T007210"; product "transcript variant X3"; protein_id "KAF7230895.1"; exon_number "22";
CM025008.1	Genbank	CDS	48025477	48025581	.	-	1	gene_id "G4P62_004425"; transcript_id "gnl|WGS:JAAVVJ|G4P62_T007210"; gbkey "CDS"; gene "casc5"; locus_tag "G4P62_004425"; orig_transcript_id "gnl|WGS:JAAVVJ|G4P62_T007210"; product "transcript variant X3"; protein_id "KAF7230895.1"; exon_number "23";
CM025008.1	Genbank	CDS	48025299	48025399	.	-	1	gene_id "G4P62_004425"; transcript_id "gnl|WGS:JAAVVJ|G4P62_T007210"; gbkey "CDS"; gene "casc5"; locus_tag "G4P62_004425"; orig_transcript_id "gnl|WGS:JAAVVJ|G4P62_T007210"; product "transcript variant X3"; protein_id "KAF7230895.1"; exon_number "24";
CM025008.1	Genbank	CDS	48025127	48025192	.	-	2	gene_id "G4P62_004425"; transcript_id "gnl|WGS:JAAVVJ|G4P62_T007210"; gbkey "CDS"; gene "casc5"; locus_tag "G4P62_004425"; orig_transcript_id "gnl|WGS:JAAVVJ|G4P62_T007210"; product "transcript variant X3"; protein_id "KAF7230895.1"; exon_number "25";
CM025008.1	Genbank	CDS	48024944	48025053	.	-	2	gene_id "G4P62_004425"; transcript_id "gnl|WGS:JAAVVJ|G4P62_T007210"; gbkey "CDS"; gene "casc5"; locus_tag "G4P62_004425"; orig_transcript_id "gnl|WGS:JAAVVJ|G4P62_T007210"; product "transcript variant X3"; protein_id "KAF7230895.1"; exon_number "26";
CM025008.1	Genbank	CDS	48024741	48024862	.	-	0	gene_id "G4P62_004425"; transcript_id "gnl|WGS:JAAVVJ|G4P62_T007210"; gbkey "CDS"; gene "casc5"; locus_tag "G4P62_004425"; orig_transcript_id "gnl|WGS:JAAVVJ|G4P62_T007210"; product "transcript variant X3"; protein_id "KAF7230895.1"; exon_number "27";
CM025008.1	Genbank	CDS	48022474	48022599	.	-	1	gene_id "G4P62_004425"; transcript_id "gnl|WGS:JAAVVJ|G4P62_T007210"; gbkey "CDS"; gene "casc5"; locus_tag "G4P62_004425"; orig_transcript_id "gnl|WGS:JAAVVJ|G4P62_T007210"; product "transcript variant X3"; protein_id "KAF7230895.1"; exon_number "28";
CM025008.1	Genbank	CDS	48022103	48022196	.	-	1	gene_id "G4P62_004425"; transcript_id "gnl|WGS:JAAVVJ|G4P62_T007210"; gbkey "CDS"; gene "casc5"; locus_tag "G4P62_004425"; orig_transcript_id "gnl|WGS:JAAVVJ|G4P62_T007210"; product "transcript variant X3"; protein_id "KAF7230895.1"; exon_number "29";
CM025008.1	Genbank	start_codon	48035810	48035812	.	-	0	gene_id "G4P62_004425"; transcript_id "gnl|WGS:JAAVVJ|G4P62_T007210"; gbkey "CDS"; gene "casc5"; locus_tag "G4P62_004425"; orig_transcript_id "gnl|WGS:JAAVVJ|G4P62_T007210"; product "transcript variant X3"; protein_id "KAF7230895.1"; exon_number "2";
CM025008.1	Genbank	stop_codon	48022100	48022102	.	-	0	gene_id "G4P62_004425"; transcript_id "gnl|WGS:JAAVVJ|G4P62_T007210"; gbkey "CDS"; gene "casc5"; locus_tag "G4P62_004425"; orig_transcript_id "gnl|WGS:JAAVVJ|G4P62_T007210"; product "transcript variant X3"; protein_id "KAF7230895.1"; exon_number "29";
CM025008.1	Genbank	transcript	48021987	48036957	.	-	.	gene_id "G4P62_004425"; transcript_id "gnl|WGS:JAAVVJ|G4P62_T007211"; gbkey "mRNA"; gene "casc5"; locus_tag "G4P62_004425"; note "transcript variant X1"; orig_protein_id "gnl|WGS:JAAVVJ|G4P62_P007211"; orig_transcript_id "gnl|WGS:JAAVVJ|G4P62_T007211"; product "cancer susceptibility candidate 5"; transcript_biotype "mRNA";
CM025008.1	Genbank	exon	48036785	48036957	.	-	.	gene_id "G4P62_004425"; transcript_id "gnl|WGS:JAAVVJ|G4P62_T007211"; gene "casc5"; locus_tag "G4P62_004425"; note "transcript variant X1"; orig_protein_id "gnl|WGS:JAAVVJ|G4P62_P007211"; orig_transcript_id "gnl|WGS:JAAVVJ|G4P62_T007211"; product "cancer susceptibility candidate 5"; transcript_biotype "mRNA"; exon_number "1";
CM025008.1	Genbank	exon	48035784	48035818	.	-	.	gene_id "G4P62_004425"; transcript_id "gnl|WGS:JAAVVJ|G4P62_T007211"; gene "casc5"; locus_tag "G4P62_004425"; note "transcript variant X1"; orig_protein_id "gnl|WGS:JAAVVJ|G4P62_P007211"; orig_transcript_id "gnl|WGS:JAAVVJ|G4P62_T007211"; product "cancer susceptibility candidate 5"; transcript_biotype "mRNA"; exon_number "2";
CM025008.1	Genbank	exon	48035619	48035655	.	-	.	gene_id "G4P62_004425"; transcript_id "gnl|WGS:JAAVVJ|G4P62_T007211"; gene "casc5"; locus_tag "G4P62_004425"; note "transcript variant X1"; orig_protein_id "gnl|WGS:JAAVVJ|G4P62_P007211"; orig_transcript_id "gnl|WGS:JAAVVJ|G4P62_T007211"; product "cancer susceptibility candidate 5"; transcript_biotype "mRNA"; exon_number "3";
CM025008.1	Genbank	exon	48035462	48035521	.	-	.	gene_id "G4P62_004425"; transcript_id "gnl|WGS:JAAVVJ|G4P62_T007211"; gene "casc5"; locus_tag "G4P62_004425"; note "transcript variant X1"; orig_protein_id "gnl|WGS:JAAVVJ|G4P62_P007211"; orig_transcript_id "gnl|WGS:JAAVVJ|G4P62_T007211"; product "cancer susceptibility candidate 5"; transcript_biotype "mRNA"; exon_number "4";
CM025008.1	Genbank	exon	48035220	48035302	.	-	.	gene_id "G4P62_004425"; transcript_id "gnl|WGS:JAAVVJ|G4P62_T007211"; gene "casc5"; locus_tag "G4P62_004425"; note "transcript variant X1"; orig_protein_id "gnl|WGS:JAAVVJ|G4P62_P007211"; orig_transcript_id "gnl|WGS:JAAVVJ|G4P62_T007211"; product "cancer susceptibility candidate 5"; transcript_biotype "mRNA"; exon_number "5";
CM025008.1	Genbank	exon	48035092	48035147	.	-	.	gene_id "G4P62_004425"; transcript_id "gnl|WGS:JAAVVJ|G4P62_T007211"; gene "casc5"; locus_tag "G4P62_004425"; note "transcript variant X1"; orig_protein_id "gnl|WGS:JAAVVJ|G4P62_P007211"; orig_transcript_id "gnl|WGS:JAAVVJ|G4P62_T007211"; product "cancer susceptibility candidate 5"; transcript_biotype "mRNA"; exon_number "6";
CM025008.1	Genbank	exon	48034855	48034920	.	-	.	gene_id "G4P62_004425"; transcript_id "gnl|WGS:JAAVVJ|G4P62_T007211"; gene "casc5"; locus_tag "G4P62_004425"; note "transcript variant X1"; orig_protein_id "gnl|WGS:JAAVVJ|G4P62_P007211"; orig_transcript_id "gnl|WGS:JAAVVJ|G4P62_T007211"; product "cancer susceptibility candidate 5"; transcript_biotype "mRNA"; exon_number "7";
CM025008.1	Genbank	exon	48034707	48034759	.	-	.	gene_id "G4P62_004425"; transcript_id "gnl|WGS:JAAVVJ|G4P62_T007211"; gene "casc5"; locus_tag "G4P62_004425"; note "transcript variant X1"; orig_protein_id "gnl|WGS:JAAVVJ|G4P62_P007211"; orig_transcript_id "gnl|WGS:JAAVVJ|G4P62_T007211"; product "cancer susceptibility candidate 5"; transcript_biotype "mRNA"; exon_number "8";
CM025008.1	Genbank	exon	48033575	48034574	.	-	.	gene_id "G4P62_004425"; transcript_id "gnl|WGS:JAAVVJ|G4P62_T007211"; gene "casc5"; locus_tag "G4P62_004425"; note "transcript variant X1"; orig_protein_id "gnl|WGS:JAAVVJ|G4P62_P007211"; orig_transcript_id "gnl|WGS:JAAVVJ|G4P62_T007211"; product "cancer susceptibility candidate 5"; transcript_biotype "mRNA"; exon_number "9";
CM025008.1	Genbank	exon	48033419	48033471	.	-	.	gene_id "G4P62_004425"; transcript_id "gnl|WGS:JAAVVJ|G4P62_T007211"; gene "casc5"; locus_tag "G4P62_004425"; note "transcript variant X1"; orig_protein_id "gnl|WGS:JAAVVJ|G4P62_P007211"; orig_transcript_id "gnl|WGS:JAAVVJ|G4P62_T007211"; product "cancer susceptibility candidate 5"; transcript_biotype "mRNA"; exon_number "10";
CM025008.1	Genbank	exon	48031773	48032376	.	-	.	gene_id "G4P62_004425"; transcript_id "gnl|WGS:JAAVVJ|G4P62_T007211"; gene "casc5"; locus_tag "G4P62_004425"; note "transcript variant X1"; orig_protein_id "gnl|WGS:JAAVVJ|G4P62_P007211"; orig_transcript_id "gnl|WGS:JAAVVJ|G4P62_T007211"; product "cancer susceptibility candidate 5"; transcript_biotype "mRNA"; exon_number "11";
CM025008.1	Genbank	exon	48030730	48030773	.	-	.	gene_id "G4P62_004425"; transcript_id "gnl|WGS:JAAVVJ|G4P62_T007211"; gene "casc5"; locus_tag "G4P62_004425"; note "transcript variant X1"; orig_protein_id "gnl|WGS:JAAVVJ|G4P62_P007211"; orig_transcript_id "gnl|WGS:JAAVVJ|G4P62_T007211"; product "cancer susceptibility candidate 5"; transcript_biotype "mRNA"; exon_number "12";
CM025008.1	Genbank	exon	48030093	48030614	.	-	.	gene_id "G4P62_004425"; transcript_id "gnl|WGS:JAAVVJ|G4P62_T007211"; gene "casc5"; locus_tag "G4P62_004425"; note "transcript variant X1"; orig_protein_id "gnl|WGS:JAAVVJ|G4P62_P007211"; orig_transcript_id "gnl|WGS:JAAVVJ|G4P62_T007211"; product "cancer susceptibility candidate 5"; transcript_biotype "mRNA"; exon_number "13";
CM025008.1	Genbank	exon	48027591	48029732	.	-	.	gene_id "G4P62_004425"; transcript_id "gnl|WGS:JAAVVJ|G4P62_T007211"; gene "casc5"; locus_tag "G4P62_004425"; note "transcript variant X1"; orig_protein_id "gnl|WGS:JAAVVJ|G4P62_P007211"; orig_transcript_id "gnl|WGS:JAAVVJ|G4P62_T007211"; product "cancer susceptibility candidate 5"; transcript_biotype "mRNA"; exon_number "14";
CM025008.1	Genbank	exon	48027354	48027494	.	-	.	gene_id "G4P62_004425"; transcript_id "gnl|WGS:JAAVVJ|G4P62_T007211"; gene "casc5"; locus_tag "G4P62_004425"; note "transcript variant X1"; orig_protein_id "gnl|WGS:JAAVVJ|G4P62_P007211"; orig_transcript_id "gnl|WGS:JAAVVJ|G4P62_T007211"; product "cancer susceptibility candidate 5"; transcript_biotype "mRNA"; exon_number "15";
CM025008.1	Genbank	exon	48027149	48027247	.	-	.	gene_id "G4P62_004425"; transcript_id "gnl|WGS:JAAVVJ|G4P62_T007211"; gene "casc5"; locus_tag "G4P62_004425"; note "transcript variant X1"; orig_protein_id "gnl|WGS:JAAVVJ|G4P62_P007211"; orig_transcript_id "gnl|WGS:JAAVVJ|G4P62_T007211"; product "cancer susceptibility candidate 5"; transcript_biotype "mRNA"; exon_number "16";
CM025008.1	Genbank	exon	48026551	48026666	.	-	.	gene_id "G4P62_004425"; transcript_id "gnl|WGS:JAAVVJ|G4P62_T007211"; gene "casc5"; locus_tag "G4P62_004425"; note "transcript variant X1"; orig_protein_id "gnl|WGS:JAAVVJ|G4P62_P007211"; orig_transcript_id "gnl|WGS:JAAVVJ|G4P62_T007211"; product "cancer susceptibility candidate 5"; transcript_biotype "mRNA"; exon_number "17";
CM025008.1	Genbank	exon	48026375	48026465	.	-	.	gene_id "G4P62_004425"; transcript_id "gnl|WGS:JAAVVJ|G4P62_T007211"; gene "casc5"; locus_tag "G4P62_004425"; note "transcript variant X1"; orig_protein_id "gnl|WGS:JAAVVJ|G4P62_P007211"; orig_transcript_id "gnl|WGS:JAAVVJ|G4P62_T007211"; product "cancer susceptibility candidate 5"; transcript_biotype "mRNA"; exon_number "18";
CM025008.1	Genbank	exon	48026122	48026238	.	-	.	gene_id "G4P62_004425"; transcript_id "gnl|WGS:JAAVVJ|G4P62_T007211"; gene "casc5"; locus_tag "G4P62_004425"; note "transcript variant X1"; orig_protein_id "gnl|WGS:JAAVVJ|G4P62_P007211"; orig_transcript_id "gnl|WGS:JAAVVJ|G4P62_T007211"; product "cancer susceptibility candidate 5"; transcript_biotype "mRNA"; exon_number "19";
CM025008.1	Genbank	exon	48025947	48026034	.	-	.	gene_id "G4P62_004425"; transcript_id "gnl|WGS:JAAVVJ|G4P62_T007211"; gene "casc5"; locus_tag "G4P62_004425"; note "transcript variant X1"; orig_protein_id "gnl|WGS:JAAVVJ|G4P62_P007211"; orig_transcript_id "gnl|WGS:JAAVVJ|G4P62_T007211"; product "cancer susceptibility candidate 5"; transcript_biotype "mRNA"; exon_number "20";
CM025008.1	Genbank	exon	48025792	48025854	.	-	.	gene_id "G4P62_004425"; transcript_id "gnl|WGS:JAAVVJ|G4P62_T007211"; gene "casc5"; locus_tag "G4P62_004425"; note "transcript variant X1"; orig_protein_id "gnl|WGS:JAAVVJ|G4P62_P007211"; orig_transcript_id "gnl|WGS:JAAVVJ|G4P62_T007211"; product "cancer susceptibility candidate 5"; transcript_biotype "mRNA"; exon_number "21";
CM025008.1	Genbank	exon	48025662	48025701	.	-	.	gene_id "G4P62_004425"; transcript_id "gnl|WGS:JAAVVJ|G4P62_T007211"; gene "casc5"; locus_tag "G4P62_004425"; note "transcript variant X1"; orig_protein_id "gnl|WGS:JAAVVJ|G4P62_P007211"; orig_transcript_id "gnl|WGS:JAAVVJ|G4P62_T007211"; product "cancer susceptibility candidate 5"; transcript_biotype "mRNA"; exon_number "22";
CM025008.1	Genbank	exon	48025477	48025581	.	-	.	gene_id "G4P62_004425"; transcript_id "gnl|WGS:JAAVVJ|G4P62_T007211"; gene "casc5"; locus_tag "G4P62_004425"; note "transcript variant X1"; orig_protein_id "gnl|WGS:JAAVVJ|G4P62_P007211"; orig_transcript_id "gnl|WGS:JAAVVJ|G4P62_T007211"; product "cancer susceptibility candidate 5"; transcript_biotype "mRNA"; exon_number "23";
CM025008.1	Genbank	exon	48025299	48025399	.	-	.	gene_id "G4P62_004425"; transcript_id "gnl|WGS:JAAVVJ|G4P62_T007211"; gene "casc5"; locus_tag "G4P62_004425"; note "transcript variant X1"; orig_protein_id "gnl|WGS:JAAVVJ|G4P62_P007211"; orig_transcript_id "gnl|WGS:JAAVVJ|G4P62_T007211"; product "cancer susceptibility candidate 5"; transcript_biotype "mRNA"; exon_number "24";
CM025008.1	Genbank	exon	48025127	48025192	.	-	.	gene_id "G4P62_004425"; transcript_id "gnl|WGS:JAAVVJ|G4P62_T007211"; gene "casc5"; locus_tag "G4P62_004425"; note "transcript variant X1"; orig_protein_id "gnl|WGS:JAAVVJ|G4P62_P007211"; orig_transcript_id "gnl|WGS:JAAVVJ|G4P62_T007211"; product "cancer susceptibility candidate 5"; transcript_biotype "mRNA"; exon_number "25";
CM025008.1	Genbank	exon	48024944	48025053	.	-	.	gene_id "G4P62_004425"; transcript_id "gnl|WGS:JAAVVJ|G4P62_T007211"; gene "casc5"; locus_tag "G4P62_004425"; note "transcript variant X1"; orig_protein_id "gnl|WGS:JAAVVJ|G4P62_P007211"; orig_transcript_id "gnl|WGS:JAAVVJ|G4P62_T007211"; product "cancer susceptibility candidate 5"; transcript_biotype "mRNA"; exon_number "26";
CM025008.1	Genbank	exon	48024741	48024862	.	-	.	gene_id "G4P62_004425"; transcript_id "gnl|WGS:JAAVVJ|G4P62_T007211"; gene "casc5"; locus_tag "G4P62_004425"; note "transcript variant X1"; orig_protein_id "gnl|WGS:JAAVVJ|G4P62_P007211"; orig_transcript_id "gnl|WGS:JAAVVJ|G4P62_T007211"; product "cancer susceptibility candidate 5"; transcript_biotype "mRNA"; exon_number "27";
CM025008.1	Genbank	exon	48022474	48022599	.	-	.	gene_id "G4P62_004425"; transcript_id "gnl|WGS:JAAVVJ|G4P62_T007211"; gene "casc5"; locus_tag "G4P62_004425"; note "transcript variant X1"; orig_protein_id "gnl|WGS:JAAVVJ|G4P62_P007211"; orig_transcript_id "gnl|WGS:JAAVVJ|G4P62_T007211"; product "cancer susceptibility candidate 5"; transcript_biotype "mRNA"; exon_number "28";
CM025008.1	Genbank	exon	48021987	48022196	.	-	.	gene_id "G4P62_004425"; transcript_id "gnl|WGS:JAAVVJ|G4P62_T007211"; gene "casc5"; locus_tag "G4P62_004425"; note "transcript variant X1"; orig_protein_id "gnl|WGS:JAAVVJ|G4P62_P007211"; orig_transcript_id "gnl|WGS:JAAVVJ|G4P62_T007211"; product "cancer susceptibility candidate 5"; transcript_biotype "mRNA"; exon_number "29";
CM025008.1	Genbank	CDS	48035784	48035812	.	-	0	gene_id "G4P62_004425"; transcript_id "gnl|WGS:JAAVVJ|G4P62_T007211"; gbkey "CDS"; gene "casc5"; locus_tag "G4P62_004425"; orig_transcript_id "gnl|WGS:JAAVVJ|G4P62_T007211"; product "transcript variant X1"; protein_id "KAF7230896.1"; exon_number "2";
CM025008.1	Genbank	CDS	48035619	48035655	.	-	1	gene_id "G4P62_004425"; transcript_id "gnl|WGS:JAAVVJ|G4P62_T007211"; gbkey "CDS"; gene "casc5"; locus_tag "G4P62_004425"; orig_transcript_id "gnl|WGS:JAAVVJ|G4P62_T007211"; product "transcript variant X1"; protein_id "KAF7230896.1"; exon_number "3";
CM025008.1	Genbank	CDS	48035462	48035521	.	-	0	gene_id "G4P62_004425"; transcript_id "gnl|WGS:JAAVVJ|G4P62_T007211"; gbkey "CDS"; gene "casc5"; locus_tag "G4P62_004425"; orig_transcript_id "gnl|WGS:JAAVVJ|G4P62_T007211"; product "transcript variant X1"; protein_id "KAF7230896.1"; exon_number "4";
CM025008.1	Genbank	CDS	48035220	48035302	.	-	0	gene_id "G4P62_004425"; transcript_id "gnl|WGS:JAAVVJ|G4P62_T007211"; gbkey "CDS"; gene "casc5"; locus_tag "G4P62_004425"; orig_transcript_id "gnl|WGS:JAAVVJ|G4P62_T007211"; product "transcript variant X1"; protein_id "KAF7230896.1"; exon_number "5";
CM025008.1	Genbank	CDS	48035092	48035147	.	-	1	gene_id "G4P62_004425"; transcript_id "gnl|WGS:JAAVVJ|G4P62_T007211"; gbkey "CDS"; gene "casc5"; locus_tag "G4P62_004425"; orig_transcript_id "gnl|WGS:JAAVVJ|G4P62_T007211"; product "transcript variant X1"; protein_id "KAF7230896.1"; exon_number "6";
CM025008.1	Genbank	CDS	48034855	48034920	.	-	2	gene_id "G4P62_004425"; transcript_id "gnl|WGS:JAAVVJ|G4P62_T007211"; gbkey "CDS"; gene "casc5"; locus_tag "G4P62_004425"; orig_transcript_id "gnl|WGS:JAAVVJ|G4P62_T007211"; product "transcript variant X1"; protein_id "KAF7230896.1"; exon_number "7";
CM025008.1	Genbank	CDS	48034707	48034759	.	-	2	gene_id "G4P62_004425"; transcript_id "gnl|WGS:JAAVVJ|G4P62_T007211"; gbkey "CDS"; gene "casc5"; locus_tag "G4P62_004425"; orig_transcript_id "gnl|WGS:JAAVVJ|G4P62_T007211"; product "transcript variant X1"; protein_id "KAF7230896.1"; exon_number "8";
CM025008.1	Genbank	CDS	48033575	48034574	.	-	0	gene_id "G4P62_004425"; transcript_id "gnl|WGS:JAAVVJ|G4P62_T007211"; gbkey "CDS"; gene "casc5"; locus_tag "G4P62_004425"; orig_transcript_id "gnl|WGS:JAAVVJ|G4P62_T007211"; product "transcript variant X1"; protein_id "KAF7230896.1"; exon_number "9";
CM025008.1	Genbank	CDS	48033419	48033471	.	-	2	gene_id "G4P62_004425"; transcript_id "gnl|WGS:JAAVVJ|G4P62_T007211"; gbkey "CDS"; gene "casc5"; locus_tag "G4P62_004425"; orig_transcript_id "gnl|WGS:JAAVVJ|G4P62_T007211"; product "transcript variant X1"; protein_id "KAF7230896.1"; exon_number "10";
CM025008.1	Genbank	CDS	48031773	48032376	.	-	0	gene_id "G4P62_004425"; transcript_id "gnl|WGS:JAAVVJ|G4P62_T007211"; gbkey "CDS"; gene "casc5"; locus_tag "G4P62_004425"; orig_transcript_id "gnl|WGS:JAAVVJ|G4P62_T007211"; product "transcript variant X1"; protein_id "KAF7230896.1"; exon_number "11";
CM025008.1	Genbank	CDS	48030730	48030773	.	-	2	gene_id "G4P62_004425"; transcript_id "gnl|WGS:JAAVVJ|G4P62_T007211"; gbkey "CDS"; gene "casc5"; locus_tag "G4P62_004425"; orig_transcript_id "gnl|WGS:JAAVVJ|G4P62_T007211"; product "transcript variant X1"; protein_id "KAF7230896.1"; exon_number "12";
CM025008.1	Genbank	CDS	48030093	48030614	.	-	0	gene_id "G4P62_004425"; transcript_id "gnl|WGS:JAAVVJ|G4P62_T007211"; gbkey "CDS"; gene "casc5"; locus_tag "G4P62_004425"; orig_transcript_id "gnl|WGS:JAAVVJ|G4P62_T007211"; product "transcript variant X1"; protein_id "KAF7230896.1"; exon_number "13";
CM025008.1	Genbank	CDS	48027591	48029732	.	-	0	gene_id "G4P62_004425"; transcript_id "gnl|WGS:JAAVVJ|G4P62_T007211"; gbkey "CDS"; gene "casc5"; locus_tag "G4P62_004425"; orig_transcript_id "gnl|WGS:JAAVVJ|G4P62_T007211"; product "transcript variant X1"; protein_id "KAF7230896.1"; exon_number "14";
CM025008.1	Genbank	CDS	48027354	48027494	.	-	0	gene_id "G4P62_004425"; transcript_id "gnl|WGS:JAAVVJ|G4P62_T007211"; gbkey "CDS"; gene "casc5"; locus_tag "G4P62_004425"; orig_transcript_id "gnl|WGS:JAAVVJ|G4P62_T007211"; product "transcript variant X1"; protein_id "KAF7230896.1"; exon_number "15";
CM025008.1	Genbank	CDS	48027149	48027247	.	-	0	gene_id "G4P62_004425"; transcript_id "gnl|WGS:JAAVVJ|G4P62_T007211"; gbkey "CDS"; gene "casc5"; locus_tag "G4P62_004425"; orig_transcript_id "gnl|WGS:JAAVVJ|G4P62_T007211"; product "transcript variant X1"; protein_id "KAF7230896.1"; exon_number "16";
CM025008.1	Genbank	CDS	48026551	48026666	.	-	0	gene_id "G4P62_004425"; transcript_id "gnl|WGS:JAAVVJ|G4P62_T007211"; gbkey "CDS"; gene "casc5"; locus_tag "G4P62_004425"; orig_transcript_id "gnl|WGS:JAAVVJ|G4P62_T007211"; product "transcript variant X1"; protein_id "KAF7230896.1"; exon_number "17";
CM025008.1	Genbank	CDS	48026375	48026465	.	-	1	gene_id "G4P62_004425"; transcript_id "gnl|WGS:JAAVVJ|G4P62_T007211"; gbkey "CDS"; gene "casc5"; locus_tag "G4P62_004425"; orig_transcript_id "gnl|WGS:JAAVVJ|G4P62_T007211"; product "transcript variant X1"; protein_id "KAF7230896.1"; exon_number "18";
CM025008.1	Genbank	CDS	48026122	48026238	.	-	0	gene_id "G4P62_004425"; transcript_id "gnl|WGS:JAAVVJ|G4P62_T007211"; gbkey "CDS"; gene "casc5"; locus_tag "G4P62_004425"; orig_transcript_id "gnl|WGS:JAAVVJ|G4P62_T007211"; product "transcript variant X1"; protein_id "KAF7230896.1"; exon_number "19";
CM025008.1	Genbank	CDS	48025947	48026034	.	-	0	gene_id "G4P62_004425"; transcript_id "gnl|WGS:JAAVVJ|G4P62_T007211"; gbkey "CDS"; gene "casc5"; locus_tag "G4P62_004425"; orig_transcript_id "gnl|WGS:JAAVVJ|G4P62_T007211"; product "transcript variant X1"; protein_id "KAF7230896.1"; exon_number "20";
CM025008.1	Genbank	CDS	48025792	48025854	.	-	2	gene_id "G4P62_004425"; transcript_id "gnl|WGS:JAAVVJ|G4P62_T007211"; gbkey "CDS"; gene "casc5"; locus_tag "G4P62_004425"; orig_transcript_id "gnl|WGS:JAAVVJ|G4P62_T007211"; product "transcript variant X1"; protein_id "KAF7230896.1"; exon_number "21";
CM025008.1	Genbank	CDS	48025662	48025701	.	-	2	gene_id "G4P62_004425"; transcript_id "gnl|WGS:JAAVVJ|G4P62_T007211"; gbkey "CDS"; gene "casc5"; locus_tag "G4P62_004425"; orig_transcript_id "gnl|WGS:JAAVVJ|G4P62_T007211"; product "transcript variant X1"; protein_id "KAF7230896.1"; exon_number "22";
CM025008.1	Genbank	CDS	48025477	48025581	.	-	1	gene_id "G4P62_004425"; transcript_id "gnl|WGS:JAAVVJ|G4P62_T007211"; gbkey "CDS"; gene "casc5"; locus_tag "G4P62_004425"; orig_transcript_id "gnl|WGS:JAAVVJ|G4P62_T007211"; product "transcript variant X1"; protein_id "KAF7230896.1"; exon_number "23";
CM025008.1	Genbank	CDS	48025299	48025399	.	-	1	gene_id "G4P62_004425"; transcript_id "gnl|WGS:JAAVVJ|G4P62_T007211"; gbkey "CDS"; gene "casc5"; locus_tag "G4P62_004425"; orig_transcript_id "gnl|WGS:JAAVVJ|G4P62_T007211"; product "transcript variant X1"; protein_id "KAF7230896.1"; exon_number "24";
CM025008.1	Genbank	CDS	48025127	48025192	.	-	2	gene_id "G4P62_004425"; transcript_id "gnl|WGS:JAAVVJ|G4P62_T007211"; gbkey "CDS"; gene "casc5"; locus_tag "G4P62_004425"; orig_transcript_id "gnl|WGS:JAAVVJ|G4P62_T007211"; product "transcript variant X1"; protein_id "KAF7230896.1"; exon_number "25";
CM025008.1	Genbank	CDS	48024944	48025053	.	-	2	gene_id "G4P62_004425"; transcript_id "gnl|WGS:JAAVVJ|G4P62_T007211"; gbkey "CDS"; gene "casc5"; locus_tag "G4P62_004425"; orig_transcript_id "gnl|WGS:JAAVVJ|G4P62_T007211"; product "transcript variant X1"; protein_id "KAF7230896.1"; exon_number "26";
CM025008.1	Genbank	CDS	48024741	48024862	.	-	0	gene_id "G4P62_004425"; transcript_id "gnl|WGS:JAAVVJ|G4P62_T007211"; gbkey "CDS"; gene "casc5"; locus_tag "G4P62_004425"; orig_transcript_id "gnl|WGS:JAAVVJ|G4P62_T007211"; product "transcript variant X1"; protein_id "KAF7230896.1"; exon_number "27";
CM025008.1	Genbank	CDS	48022474	48022599	.	-	1	gene_id "G4P62_004425"; transcript_id "gnl|WGS:JAAVVJ|G4P62_T007211"; gbkey "CDS"; gene "casc5"; locus_tag "G4P62_004425"; orig_transcript_id "gnl|WGS:JAAVVJ|G4P62_T007211"; product "transcript variant X1"; protein_id "KAF7230896.1"; exon_number "28";
CM025008.1	Genbank	CDS	48022103	48022196	.	-	1	gene_id "G4P62_004425"; transcript_id "gnl|WGS:JAAVVJ|G4P62_T007211"; gbkey "CDS"; gene "casc5"; locus_tag "G4P62_004425"; orig_transcript_id "gnl|WGS:JAAVVJ|G4P62_T007211"; product "transcript variant X1"; protein_id "KAF7230896.1"; exon_number "29";
CM025008.1	Genbank	start_codon	48035810	48035812	.	-	0	gene_id "G4P62_004425"; transcript_id "gnl|WGS:JAAVVJ|G4P62_T007211"; gbkey "CDS"; gene "casc5"; locus_tag "G4P62_004425"; orig_transcript_id "gnl|WGS:JAAVVJ|G4P62_T007211"; product "transcript variant X1"; protein_id "KAF7230896.1"; exon_number "2";
CM025008.1	Genbank	stop_codon	48022100	48022102	.	-	0	gene_id "G4P62_004425"; transcript_id "gnl|WGS:JAAVVJ|G4P62_T007211"; gbkey "CDS"; gene "casc5"; locus_tag "G4P62_004425"; orig_transcript_id "gnl|WGS:JAAVVJ|G4P62_T007211"; product "transcript variant X1"; protein_id "KAF7230896.1"; exon_number "29";
CM025008.1	Genbank	transcript	48021987	48036956	.	-	.	gene_id "G4P62_004425"; transcript_id "gnl|WGS:JAAVVJ|G4P62_T007212"; gbkey "mRNA"; gene "casc5"; locus_tag "G4P62_004425"; note "transcript variant X4"; orig_protein_id "gnl|WGS:JAAVVJ|G4P62_P007212"; orig_transcript_id "gnl|WGS:JAAVVJ|G4P62_T007212"; product "cancer susceptibility candidate 5"; transcript_biotype "mRNA";
CM025008.1	Genbank	exon	48036785	48036956	.	-	.	gene_id "G4P62_004425"; transcript_id "gnl|WGS:JAAVVJ|G4P62_T007212"; gene "casc5"; locus_tag "G4P62_004425"; note "transcript variant X4"; orig_protein_id "gnl|WGS:JAAVVJ|G4P62_P007212"; orig_transcript_id "gnl|WGS:JAAVVJ|G4P62_T007212"; product "cancer susceptibility candidate 5"; transcript_biotype "mRNA"; exon_number "1";
CM025008.1	Genbank	exon	48035784	48035818	.	-	.	gene_id "G4P62_004425"; transcript_id "gnl|WGS:JAAVVJ|G4P62_T007212"; gene "casc5"; locus_tag "G4P62_004425"; note "transcript variant X4"; orig_protein_id "gnl|WGS:JAAVVJ|G4P62_P007212"; orig_transcript_id "gnl|WGS:JAAVVJ|G4P62_T007212"; product "cancer susceptibility candidate 5"; transcript_biotype "mRNA"; exon_number "2";
CM025008.1	Genbank	exon	48035619	48035655	.	-	.	gene_id "G4P62_004425"; transcript_id "gnl|WGS:JAAVVJ|G4P62_T007212"; gene "casc5"; locus_tag "G4P62_004425"; note "transcript variant X4"; orig_protein_id "gnl|WGS:JAAVVJ|G4P62_P007212"; orig_transcript_id "gnl|WGS:JAAVVJ|G4P62_T007212"; product "cancer susceptibility candidate 5"; transcript_biotype "mRNA"; exon_number "3";
CM025008.1	Genbank	exon	48035462	48035521	.	-	.	gene_id "G4P62_004425"; transcript_id "gnl|WGS:JAAVVJ|G4P62_T007212"; gene "casc5"; locus_tag "G4P62_004425"; note "transcript variant X4"; orig_protein_id "gnl|WGS:JAAVVJ|G4P62_P007212"; orig_transcript_id "gnl|WGS:JAAVVJ|G4P62_T007212"; product "cancer susceptibility candidate 5"; transcript_biotype "mRNA"; exon_number "4";
CM025008.1	Genbank	exon	48035220	48035302	.	-	.	gene_id "G4P62_004425"; transcript_id "gnl|WGS:JAAVVJ|G4P62_T007212"; gene "casc5"; locus_tag "G4P62_004425"; note "transcript variant X4"; orig_protein_id "gnl|WGS:JAAVVJ|G4P62_P007212"; orig_transcript_id "gnl|WGS:JAAVVJ|G4P62_T007212"; product "cancer susceptibility candidate 5"; transcript_biotype "mRNA"; exon_number "5";
CM025008.1	Genbank	exon	48035092	48035147	.	-	.	gene_id "G4P62_004425"; transcript_id "gnl|WGS:JAAVVJ|G4P62_T007212"; gene "casc5"; locus_tag "G4P62_004425"; note "transcript variant X4"; orig_protein_id "gnl|WGS:JAAVVJ|G4P62_P007212"; orig_transcript_id "gnl|WGS:JAAVVJ|G4P62_T007212"; product "cancer susceptibility candidate 5"; transcript_biotype "mRNA"; exon_number "6";
CM025008.1	Genbank	exon	48034855	48034920	.	-	.	gene_id "G4P62_004425"; transcript_id "gnl|WGS:JAAVVJ|G4P62_T007212"; gene "casc5"; locus_tag "G4P62_004425"; note "transcript variant X4"; orig_protein_id "gnl|WGS:JAAVVJ|G4P62_P007212"; orig_transcript_id "gnl|WGS:JAAVVJ|G4P62_T007212"; product "cancer susceptibility candidate 5"; transcript_biotype "mRNA"; exon_number "7";
CM025008.1	Genbank	exon	48034707	48034759	.	-	.	gene_id "G4P62_004425"; transcript_id "gnl|WGS:JAAVVJ|G4P62_T007212"; gene "casc5"; locus_tag "G4P62_004425"; note "transcript variant X4"; orig_protein_id "gnl|WGS:JAAVVJ|G4P62_P007212"; orig_transcript_id "gnl|WGS:JAAVVJ|G4P62_T007212"; product "cancer susceptibility candidate 5"; transcript_biotype "mRNA"; exon_number "8";
CM025008.1	Genbank	exon	48033575	48034574	.	-	.	gene_id "G4P62_004425"; transcript_id "gnl|WGS:JAAVVJ|G4P62_T007212"; gene "casc5"; locus_tag "G4P62_004425"; note "transcript variant X4"; orig_protein_id "gnl|WGS:JAAVVJ|G4P62_P007212"; orig_transcript_id "gnl|WGS:JAAVVJ|G4P62_T007212"; product "cancer susceptibility candidate 5"; transcript_biotype "mRNA"; exon_number "9";
CM025008.1	Genbank	exon	48033419	48033471	.	-	.	gene_id "G4P62_004425"; transcript_id "gnl|WGS:JAAVVJ|G4P62_T007212"; gene "casc5"; locus_tag "G4P62_004425"; note "transcript variant X4"; orig_protein_id "gnl|WGS:JAAVVJ|G4P62_P007212"; orig_transcript_id "gnl|WGS:JAAVVJ|G4P62_T007212"; product "cancer susceptibility candidate 5"; transcript_biotype "mRNA"; exon_number "10";
CM025008.1	Genbank	exon	48031773	48032376	.	-	.	gene_id "G4P62_004425"; transcript_id "gnl|WGS:JAAVVJ|G4P62_T007212"; gene "casc5"; locus_tag "G4P62_004425"; note "transcript variant X4"; orig_protein_id "gnl|WGS:JAAVVJ|G4P62_P007212"; orig_transcript_id "gnl|WGS:JAAVVJ|G4P62_T007212"; product "cancer susceptibility candidate 5"; transcript_biotype "mRNA"; exon_number "11";
CM025008.1	Genbank	exon	48030730	48030773	.	-	.	gene_id "G4P62_004425"; transcript_id "gnl|WGS:JAAVVJ|G4P62_T007212"; gene "casc5"; locus_tag "G4P62_004425"; note "transcript variant X4"; orig_protein_id "gnl|WGS:JAAVVJ|G4P62_P007212"; orig_transcript_id "gnl|WGS:JAAVVJ|G4P62_T007212"; product "cancer susceptibility candidate 5"; transcript_biotype "mRNA"; exon_number "12";
CM025008.1	Genbank	exon	48030551	48030614	.	-	.	gene_id "G4P62_004425"; transcript_id "gnl|WGS:JAAVVJ|G4P62_T007212"; gene "casc5"; locus_tag "G4P62_004425"; note "transcript variant X4"; orig_protein_id "gnl|WGS:JAAVVJ|G4P62_P007212"; orig_transcript_id "gnl|WGS:JAAVVJ|G4P62_T007212"; product "cancer susceptibility candidate 5"; transcript_biotype "mRNA"; exon_number "13";
CM025008.1	Genbank	exon	48027591	48029584	.	-	.	gene_id "G4P62_004425"; transcript_id "gnl|WGS:JAAVVJ|G4P62_T007212"; gene "casc5"; locus_tag "G4P62_004425"; note "transcript variant X4"; orig_protein_id "gnl|WGS:JAAVVJ|G4P62_P007212"; orig_transcript_id "gnl|WGS:JAAVVJ|G4P62_T007212"; product "cancer susceptibility candidate 5"; transcript_biotype "mRNA"; exon_number "14";
CM025008.1	Genbank	exon	48027354	48027494	.	-	.	gene_id "G4P62_004425"; transcript_id "gnl|WGS:JAAVVJ|G4P62_T007212"; gene "casc5"; locus_tag "G4P62_004425"; note "transcript variant X4"; orig_protein_id "gnl|WGS:JAAVVJ|G4P62_P007212"; orig_transcript_id "gnl|WGS:JAAVVJ|G4P62_T007212"; product "cancer susceptibility candidate 5"; transcript_biotype "mRNA"; exon_number "15";
CM025008.1	Genbank	exon	48027149	48027247	.	-	.	gene_id "G4P62_004425"; transcript_id "gnl|WGS:JAAVVJ|G4P62_T007212"; gene "casc5"; locus_tag "G4P62_004425"; note "transcript variant X4"; orig_protein_id "gnl|WGS:JAAVVJ|G4P62_P007212"; orig_transcript_id "gnl|WGS:JAAVVJ|G4P62_T007212"; product "cancer susceptibility candidate 5"; transcript_biotype "mRNA"; exon_number "16";
CM025008.1	Genbank	exon	48026551	48026666	.	-	.	gene_id "G4P62_004425"; transcript_id "gnl|WGS:JAAVVJ|G4P62_T007212"; gene "casc5"; locus_tag "G4P62_004425"; note "transcript variant X4"; orig_protein_id "gnl|WGS:JAAVVJ|G4P62_P007212"; orig_transcript_id "gnl|WGS:JAAVVJ|G4P62_T007212"; product "cancer susceptibility candidate 5"; transcript_biotype "mRNA"; exon_number "17";
CM025008.1	Genbank	exon	48026375	48026465	.	-	.	gene_id "G4P62_004425"; transcript_id "gnl|WGS:JAAVVJ|G4P62_T007212"; gene "casc5"; locus_tag "G4P62_004425"; note "transcript variant X4"; orig_protein_id "gnl|WGS:JAAVVJ|G4P62_P007212"; orig_transcript_id "gnl|WGS:JAAVVJ|G4P62_T007212"; product "cancer susceptibility candidate 5"; transcript_biotype "mRNA"; exon_number "18";
CM025008.1	Genbank	exon	48026122	48026238	.	-	.	gene_id "G4P62_004425"; transcript_id "gnl|WGS:JAAVVJ|G4P62_T007212"; gene "casc5"; locus_tag "G4P62_004425"; note "transcript variant X4"; orig_protein_id "gnl|WGS:JAAVVJ|G4P62_P007212"; orig_transcript_id "gnl|WGS:JAAVVJ|G4P62_T007212"; product "cancer susceptibility candidate 5"; transcript_biotype "mRNA"; exon_number "19";
CM025008.1	Genbank	exon	48025947	48026034	.	-	.	gene_id "G4P62_004425"; transcript_id "gnl|WGS:JAAVVJ|G4P62_T007212"; gene "casc5"; locus_tag "G4P62_004425"; note "transcript variant X4"; orig_protein_id "gnl|WGS:JAAVVJ|G4P62_P007212"; orig_transcript_id "gnl|WGS:JAAVVJ|G4P62_T007212"; product "cancer susceptibility candidate 5"; transcript_biotype "mRNA"; exon_number "20";
CM025008.1	Genbank	exon	48025792	48025854	.	-	.	gene_id "G4P62_004425"; transcript_id "gnl|WGS:JAAVVJ|G4P62_T007212"; gene "casc5"; locus_tag "G4P62_004425"; note "transcript variant X4"; orig_protein_id "gnl|WGS:JAAVVJ|G4P62_P007212"; orig_transcript_id "gnl|WGS:JAAVVJ|G4P62_T007212"; product "cancer susceptibility candidate 5"; transcript_biotype "mRNA"; exon_number "21";
CM025008.1	Genbank	exon	48025662	48025701	.	-	.	gene_id "G4P62_004425"; transcript_id "gnl|WGS:JAAVVJ|G4P62_T007212"; gene "casc5"; locus_tag "G4P62_004425"; note "transcript variant X4"; orig_protein_id "gnl|WGS:JAAVVJ|G4P62_P007212"; orig_transcript_id "gnl|WGS:JAAVVJ|G4P62_T007212"; product "cancer susceptibility candidate 5"; transcript_biotype "mRNA"; exon_number "22";
CM025008.1	Genbank	exon	48025477	48025581	.	-	.	gene_id "G4P62_004425"; transcript_id "gnl|WGS:JAAVVJ|G4P62_T007212"; gene "casc5"; locus_tag "G4P62_004425"; note "transcript variant X4"; orig_protein_id "gnl|WGS:JAAVVJ|G4P62_P007212"; orig_transcript_id "gnl|WGS:JAAVVJ|G4P62_T007212"; product "cancer susceptibility candidate 5"; transcript_biotype "mRNA"; exon_number "23";
CM025008.1	Genbank	exon	48025299	48025399	.	-	.	gene_id "G4P62_004425"; transcript_id "gnl|WGS:JAAVVJ|G4P62_T007212"; gene "casc5"; locus_tag "G4P62_004425"; note "transcript variant X4"; orig_protein_id "gnl|WGS:JAAVVJ|G4P62_P007212"; orig_transcript_id "gnl|WGS:JAAVVJ|G4P62_T007212"; product "cancer susceptibility candidate 5"; transcript_biotype "mRNA"; exon_number "24";
CM025008.1	Genbank	exon	48025127	48025192	.	-	.	gene_id "G4P62_004425"; transcript_id "gnl|WGS:JAAVVJ|G4P62_T007212"; gene "casc5"; locus_tag "G4P62_004425"; note "transcript variant X4"; orig_protein_id "gnl|WGS:JAAVVJ|G4P62_P007212"; orig_transcript_id "gnl|WGS:JAAVVJ|G4P62_T007212"; product "cancer susceptibility candidate 5"; transcript_biotype "mRNA"; exon_number "25";
CM025008.1	Genbank	exon	48024944	48025053	.	-	.	gene_id "G4P62_004425"; transcript_id "gnl|WGS:JAAVVJ|G4P62_T007212"; gene "casc5"; locus_tag "G4P62_004425"; note "transcript variant X4"; orig_protein_id "gnl|WGS:JAAVVJ|G4P62_P007212"; orig_transcript_id "gnl|WGS:JAAVVJ|G4P62_T007212"; product "cancer susceptibility candidate 5"; transcript_biotype "mRNA"; exon_number "26";
CM025008.1	Genbank	exon	48024741	48024862	.	-	.	gene_id "G4P62_004425"; transcript_id "gnl|WGS:JAAVVJ|G4P62_T007212"; gene "casc5"; locus_tag "G4P62_004425"; note "transcript variant X4"; orig_protein_id "gnl|WGS:JAAVVJ|G4P62_P007212"; orig_transcript_id "gnl|WGS:JAAVVJ|G4P62_T007212"; product "cancer susceptibility candidate 5"; transcript_biotype "mRNA"; exon_number "27";
CM025008.1	Genbank	exon	48022474	48022599	.	-	.	gene_id "G4P62_004425"; transcript_id "gnl|WGS:JAAVVJ|G4P62_T007212"; gene "casc5"; locus_tag "G4P62_004425"; note "transcript variant X4"; orig_protein_id "gnl|WGS:JAAVVJ|G4P62_P007212"; orig_transcript_id "gnl|WGS:JAAVVJ|G4P62_T007212"; product "cancer susceptibility candidate 5"; transcript_biotype "mRNA"; exon_number "28";
CM025008.1	Genbank	exon	48021987	48022196	.	-	.	gene_id "G4P62_004425"; transcript_id "gnl|WGS:JAAVVJ|G4P62_T007212"; gene "casc5"; locus_tag "G4P62_004425"; note "transcript variant X4"; orig_protein_id "gnl|WGS:JAAVVJ|G4P62_P007212"; orig_transcript_id "gnl|WGS:JAAVVJ|G4P62_T007212"; product "cancer susceptibility candidate 5"; transcript_biotype "mRNA"; exon_number "29";
CM025008.1	Genbank	CDS	48035784	48035812	.	-	0	gene_id "G4P62_004425"; transcript_id "gnl|WGS:JAAVVJ|G4P62_T007212"; gbkey "CDS"; gene "casc5"; locus_tag "G4P62_004425"; orig_transcript_id "gnl|WGS:JAAVVJ|G4P62_T007212"; product "transcript variant X4"; protein_id "KAF7230897.1"; exon_number "2";
CM025008.1	Genbank	CDS	48035619	48035655	.	-	1	gene_id "G4P62_004425"; transcript_id "gnl|WGS:JAAVVJ|G4P62_T007212"; gbkey "CDS"; gene "casc5"; locus_tag "G4P62_004425"; orig_transcript_id "gnl|WGS:JAAVVJ|G4P62_T007212"; product "transcript variant X4"; protein_id "KAF7230897.1"; exon_number "3";
CM025008.1	Genbank	CDS	48035462	48035521	.	-	0	gene_id "G4P62_004425"; transcript_id "gnl|WGS:JAAVVJ|G4P62_T007212"; gbkey "CDS"; gene "casc5"; locus_tag "G4P62_004425"; orig_transcript_id "gnl|WGS:JAAVVJ|G4P62_T007212"; product "transcript variant X4"; protein_id "KAF7230897.1"; exon_number "4";
CM025008.1	Genbank	CDS	48035220	48035302	.	-	0	gene_id "G4P62_004425"; transcript_id "gnl|WGS:JAAVVJ|G4P62_T007212"; gbkey "CDS"; gene "casc5"; locus_tag "G4P62_004425"; orig_transcript_id "gnl|WGS:JAAVVJ|G4P62_T007212"; product "transcript variant X4"; protein_id "KAF7230897.1"; exon_number "5";
CM025008.1	Genbank	CDS	48035092	48035147	.	-	1	gene_id "G4P62_004425"; transcript_id "gnl|WGS:JAAVVJ|G4P62_T007212"; gbkey "CDS"; gene "casc5"; locus_tag "G4P62_004425"; orig_transcript_id "gnl|WGS:JAAVVJ|G4P62_T007212"; product "transcript variant X4"; protein_id "KAF7230897.1"; exon_number "6";
CM025008.1	Genbank	CDS	48034855	48034920	.	-	2	gene_id "G4P62_004425"; transcript_id "gnl|WGS:JAAVVJ|G4P62_T007212"; gbkey "CDS"; gene "casc5"; locus_tag "G4P62_004425"; orig_transcript_id "gnl|WGS:JAAVVJ|G4P62_T007212"; product "transcript variant X4"; protein_id "KAF7230897.1"; exon_number "7";
CM025008.1	Genbank	CDS	48034707	48034759	.	-	2	gene_id "G4P62_004425"; transcript_id "gnl|WGS:JAAVVJ|G4P62_T007212"; gbkey "CDS"; gene "casc5"; locus_tag "G4P62_004425"; orig_transcript_id "gnl|WGS:JAAVVJ|G4P62_T007212"; product "transcript variant X4"; protein_id "KAF7230897.1"; exon_number "8";
CM025008.1	Genbank	CDS	48033575	48034574	.	-	0	gene_id "G4P62_004425"; transcript_id "gnl|WGS:JAAVVJ|G4P62_T007212"; gbkey "CDS"; gene "casc5"; locus_tag "G4P62_004425"; orig_transcript_id "gnl|WGS:JAAVVJ|G4P62_T007212"; product "transcript variant X4"; protein_id "KAF7230897.1"; exon_number "9";
CM025008.1	Genbank	CDS	48033419	48033471	.	-	2	gene_id "G4P62_004425"; transcript_id "gnl|WGS:JAAVVJ|G4P62_T007212"; gbkey "CDS"; gene "casc5"; locus_tag "G4P62_004425"; orig_transcript_id "gnl|WGS:JAAVVJ|G4P62_T007212"; product "transcript variant X4"; protein_id "KAF7230897.1"; exon_number "10";
CM025008.1	Genbank	CDS	48031773	48032376	.	-	0	gene_id "G4P62_004425"; transcript_id "gnl|WGS:JAAVVJ|G4P62_T007212"; gbkey "CDS"; gene "casc5"; locus_tag "G4P62_004425"; orig_transcript_id "gnl|WGS:JAAVVJ|G4P62_T007212"; product "transcript variant X4"; protein_id "KAF7230897.1"; exon_number "11";
CM025008.1	Genbank	CDS	48030730	48030773	.	-	2	gene_id "G4P62_004425"; transcript_id "gnl|WGS:JAAVVJ|G4P62_T007212"; gbkey "CDS"; gene "casc5"; locus_tag "G4P62_004425"; orig_transcript_id "gnl|WGS:JAAVVJ|G4P62_T007212"; product "transcript variant X4"; protein_id "KAF7230897.1"; exon_number "12";
CM025008.1	Genbank	CDS	48030551	48030614	.	-	0	gene_id "G4P62_004425"; transcript_id "gnl|WGS:JAAVVJ|G4P62_T007212"; gbkey "CDS"; gene "casc5"; locus_tag "G4P62_004425"; orig_transcript_id "gnl|WGS:JAAVVJ|G4P62_T007212"; product "transcript variant X4"; protein_id "KAF7230897.1"; exon_number "13";
CM025008.1	Genbank	CDS	48027591	48029584	.	-	2	gene_id "G4P62_004425"; transcript_id "gnl|WGS:JAAVVJ|G4P62_T007212"; gbkey "CDS"; gene "casc5"; locus_tag "G4P62_004425"; orig_transcript_id "gnl|WGS:JAAVVJ|G4P62_T007212"; product "transcript variant X4"; protein_id "KAF7230897.1"; exon_number "14";
CM025008.1	Genbank	CDS	48027354	48027494	.	-	0	gene_id "G4P62_004425"; transcript_id "gnl|WGS:JAAVVJ|G4P62_T007212"; gbkey "CDS"; gene "casc5"; locus_tag "G4P62_004425"; orig_transcript_id "gnl|WGS:JAAVVJ|G4P62_T007212"; product "transcript variant X4"; protein_id "KAF7230897.1"; exon_number "15";
CM025008.1	Genbank	CDS	48027149	48027247	.	-	0	gene_id "G4P62_004425"; transcript_id "gnl|WGS:JAAVVJ|G4P62_T007212"; gbkey "CDS"; gene "casc5"; locus_tag "G4P62_004425"; orig_transcript_id "gnl|WGS:JAAVVJ|G4P62_T007212"; product "transcript variant X4"; protein_id "KAF7230897.1"; exon_number "16";
CM025008.1	Genbank	CDS	48026551	48026666	.	-	0	gene_id "G4P62_004425"; transcript_id "gnl|WGS:JAAVVJ|G4P62_T007212"; gbkey "CDS"; gene "casc5"; locus_tag "G4P62_004425"; orig_transcript_id "gnl|WGS:JAAVVJ|G4P62_T007212"; product "transcript variant X4"; protein_id "KAF7230897.1"; exon_number "17";
CM025008.1	Genbank	CDS	48026375	48026465	.	-	1	gene_id "G4P62_004425"; transcript_id "gnl|WGS:JAAVVJ|G4P62_T007212"; gbkey "CDS"; gene "casc5"; locus_tag "G4P62_004425"; orig_transcript_id "gnl|WGS:JAAVVJ|G4P62_T007212"; product "transcript variant X4"; protein_id "KAF7230897.1"; exon_number "18";
CM025008.1	Genbank	CDS	48026122	48026238	.	-	0	gene_id "G4P62_004425"; transcript_id "gnl|WGS:JAAVVJ|G4P62_T007212"; gbkey "CDS"; gene "casc5"; locus_tag "G4P62_004425"; orig_transcript_id "gnl|WGS:JAAVVJ|G4P62_T007212"; product "transcript variant X4"; protein_id "KAF7230897.1"; exon_number "19";
CM025008.1	Genbank	CDS	48025947	48026034	.	-	0	gene_id "G4P62_004425"; transcript_id "gnl|WGS:JAAVVJ|G4P62_T007212"; gbkey "CDS"; gene "casc5"; locus_tag "G4P62_004425"; orig_transcript_id "gnl|WGS:JAAVVJ|G4P62_T007212"; product "transcript variant X4"; protein_id "KAF7230897.1"; exon_number "20";
CM025008.1	Genbank	CDS	48025792	48025854	.	-	2	gene_id "G4P62_004425"; transcript_id "gnl|WGS:JAAVVJ|G4P62_T007212"; gbkey "CDS"; gene "casc5"; locus_tag "G4P62_004425"; orig_transcript_id "gnl|WGS:JAAVVJ|G4P62_T007212"; product "transcript variant X4"; protein_id "KAF7230897.1"; exon_number "21";
CM025008.1	Genbank	CDS	48025662	48025701	.	-	2	gene_id "G4P62_004425"; transcript_id "gnl|WGS:JAAVVJ|G4P62_T007212"; gbkey "CDS"; gene "casc5"; locus_tag "G4P62_004425"; orig_transcript_id "gnl|WGS:JAAVVJ|G4P62_T007212"; product "transcript variant X4"; protein_id "KAF7230897.1"; exon_number "22";
CM025008.1	Genbank	CDS	48025477	48025581	.	-	1	gene_id "G4P62_004425"; transcript_id "gnl|WGS:JAAVVJ|G4P62_T007212"; gbkey "CDS"; gene "casc5"; locus_tag "G4P62_004425"; orig_transcript_id "gnl|WGS:JAAVVJ|G4P62_T007212"; product "transcript variant X4"; protein_id "KAF7230897.1"; exon_number "23";
CM025008.1	Genbank	CDS	48025299	48025399	.	-	1	gene_id "G4P62_004425"; transcript_id "gnl|WGS:JAAVVJ|G4P62_T007212"; gbkey "CDS"; gene "casc5"; locus_tag "G4P62_004425"; orig_transcript_id "gnl|WGS:JAAVVJ|G4P62_T007212"; product "transcript variant X4"; protein_id "KAF7230897.1"; exon_number "24";
CM025008.1	Genbank	CDS	48025127	48025192	.	-	2	gene_id "G4P62_004425"; transcript_id "gnl|WGS:JAAVVJ|G4P62_T007212"; gbkey "CDS"; gene "casc5"; locus_tag "G4P62_004425"; orig_transcript_id "gnl|WGS:JAAVVJ|G4P62_T007212"; product "transcript variant X4"; protein_id "KAF7230897.1"; exon_number "25";
CM025008.1	Genbank	CDS	48024944	48025053	.	-	2	gene_id "G4P62_004425"; transcript_id "gnl|WGS:JAAVVJ|G4P62_T007212"; gbkey "CDS"; gene "casc5"; locus_tag "G4P62_004425"; orig_transcript_id "gnl|WGS:JAAVVJ|G4P62_T007212"; product "transcript variant X4"; protein_id "KAF7230897.1"; exon_number "26";
CM025008.1	Genbank	CDS	48024741	48024862	.	-	0	gene_id "G4P62_004425"; transcript_id "gnl|WGS:JAAVVJ|G4P62_T007212"; gbkey "CDS"; gene "casc5"; locus_tag "G4P62_004425"; orig_transcript_id "gnl|WGS:JAAVVJ|G4P62_T007212"; product "transcript variant X4"; protein_id "KAF7230897.1"; exon_number "27";
CM025008.1	Genbank	CDS	48022474	48022599	.	-	1	gene_id "G4P62_004425"; transcript_id "gnl|WGS:JAAVVJ|G4P62_T007212"; gbkey "CDS"; gene "casc5"; locus_tag "G4P62_004425"; orig_transcript_id "gnl|WGS:JAAVVJ|G4P62_T007212"; product "transcript variant X4"; protein_id "KAF7230897.1"; exon_number "28";
CM025008.1	Genbank	CDS	48022103	48022196	.	-	1	gene_id "G4P62_004425"; transcript_id "gnl|WGS:JAAVVJ|G4P62_T007212"; gbkey "CDS"; gene "casc5"; locus_tag "G4P62_004425"; orig_transcript_id "gnl|WGS:JAAVVJ|G4P62_T007212"; product "transcript variant X4"; protein_id "KAF7230897.1"; exon_number "29";
CM025008.1	Genbank	start_codon	48035810	48035812	.	-	0	gene_id "G4P62_004425"; transcript_id "gnl|WGS:JAAVVJ|G4P62_T007212"; gbkey "CDS"; gene "casc5"; locus_tag "G4P62_004425"; orig_transcript_id "gnl|WGS:JAAVVJ|G4P62_T007212"; product "transcript variant X4"; protein_id "KAF7230897.1"; exon_number "2";
CM025008.1	Genbank	stop_codon	48022100	48022102	.	-	0	gene_id "G4P62_004425"; transcript_id "gnl|WGS:JAAVVJ|G4P62_T007212"; gbkey "CDS"; gene "casc5"; locus_tag "G4P62_004425"; orig_transcript_id "gnl|WGS:JAAVVJ|G4P62_T007212"; product "transcript variant X4"; protein_id "KAF7230897.1"; exon_number "29";
CM025008.1	Genbank	gene	48037112	48039898	.	+	.	gene_id "G4P62_004426"; transcript_id ""; description "small kinetochore-associated protein isoform X2"; gbkey "Gene"; gene "knstrn"; gene_biotype "protein_coding"; locus_tag "G4P62_004426";
CM025008.1	Genbank	transcript	48037112	48039898	.	+	.	gene_id "G4P62_004426"; transcript_id "gnl|WGS:JAAVVJ|G4P62_T007213"; gbkey "mRNA"; gene "knstrn"; locus_tag "G4P62_004426"; note "transcript variant X2"; orig_protein_id "gnl|WGS:JAAVVJ|G4P62_P007213"; orig_transcript_id "gnl|WGS:JAAVVJ|G4P62_T007213"; product "kinetochore-localized astrin/SPAG5 binding protein"; transcript_biotype "mRNA";
CM025008.1	Genbank	exon	48037112	48037210	.	+	.	gene_id "G4P62_004426"; transcript_id "gnl|WGS:JAAVVJ|G4P62_T007213"; gene "knstrn"; locus_tag "G4P62_004426"; note "transcript variant X2"; orig_protein_id "gnl|WGS:JAAVVJ|G4P62_P007213"; orig_transcript_id "gnl|WGS:JAAVVJ|G4P62_T007213"; product "kinetochore-localized astrin/SPAG5 binding protein"; transcript_biotype "mRNA"; exon_number "1";
CM025008.1	Genbank	exon	48037692	48037742	.	+	.	gene_id "G4P62_004426"; transcript_id "gnl|WGS:JAAVVJ|G4P62_T007213"; gene "knstrn"; locus_tag "G4P62_004426"; note "transcript variant X2"; orig_protein_id "gnl|WGS:JAAVVJ|G4P62_P007213"; orig_transcript_id "gnl|WGS:JAAVVJ|G4P62_T007213"; product "kinetochore-localized astrin/SPAG5 binding protein"; transcript_biotype "mRNA"; exon_number "2";
CM025008.1	Genbank	exon	48037828	48037972	.	+	.	gene_id "G4P62_004426"; transcript_id "gnl|WGS:JAAVVJ|G4P62_T007213"; gene "knstrn"; locus_tag "G4P62_004426"; note "transcript variant X2"; orig_protein_id "gnl|WGS:JAAVVJ|G4P62_P007213"; orig_transcript_id "gnl|WGS:JAAVVJ|G4P62_T007213"; product "kinetochore-localized astrin/SPAG5 binding protein"; transcript_biotype "mRNA"; exon_number "3";
CM025008.1	Genbank	exon	48038085	48038114	.	+	.	gene_id "G4P62_004426"; transcript_id "gnl|WGS:JAAVVJ|G4P62_T007213"; gene "knstrn"; locus_tag "G4P62_004426"; note "transcript variant X2"; orig_protein_id "gnl|WGS:JAAVVJ|G4P62_P007213"; orig_transcript_id "gnl|WGS:JAAVVJ|G4P62_T007213"; product "kinetochore-localized astrin/SPAG5 binding protein"; transcript_biotype "mRNA"; exon_number "4";
CM025008.1	Genbank	exon	48038208	48038307	.	+	.	gene_id "G4P62_004426"; transcript_id "gnl|WGS:JAAVVJ|G4P62_T007213"; gene "knstrn"; locus_tag "G4P62_004426"; note "transcript variant X2"; orig_protein_id "gnl|WGS:JAAVVJ|G4P62_P007213"; orig_transcript_id "gnl|WGS:JAAVVJ|G4P62_T007213"; product "kinetochore-localized astrin/SPAG5 binding protein"; transcript_biotype "mRNA"; exon_number "5";
CM025008.1	Genbank	exon	48038387	48038501	.	+	.	gene_id "G4P62_004426"; transcript_id "gnl|WGS:JAAVVJ|G4P62_T007213"; gene "knstrn"; locus_tag "G4P62_004426"; note "transcript variant X2"; orig_protein_id "gnl|WGS:JAAVVJ|G4P62_P007213"; orig_transcript_id "gnl|WGS:JAAVVJ|G4P62_T007213"; product "kinetochore-localized astrin/SPAG5 binding protein"; transcript_biotype "mRNA"; exon_number "6";
CM025008.1	Genbank	exon	48038595	48038656	.	+	.	gene_id "G4P62_004426"; transcript_id "gnl|WGS:JAAVVJ|G4P62_T007213"; gene "knstrn"; locus_tag "G4P62_004426"; note "transcript variant X2"; orig_protein_id "gnl|WGS:JAAVVJ|G4P62_P007213"; orig_transcript_id "gnl|WGS:JAAVVJ|G4P62_T007213"; product "kinetochore-localized astrin/SPAG5 binding protein"; transcript_biotype "mRNA"; exon_number "7";
CM025008.1	Genbank	exon	48039328	48039402	.	+	.	gene_id "G4P62_004426"; transcript_id "gnl|WGS:JAAVVJ|G4P62_T007213"; gene "knstrn"; locus_tag "G4P62_004426"; note "transcript variant X2"; orig_protein_id "gnl|WGS:JAAVVJ|G4P62_P007213"; orig_transcript_id "gnl|WGS:JAAVVJ|G4P62_T007213"; product "kinetochore-localized astrin/SPAG5 binding protein"; transcript_biotype "mRNA"; exon_number "8";
CM025008.1	Genbank	exon	48039486	48039898	.	+	.	gene_id "G4P62_004426"; transcript_id "gnl|WGS:JAAVVJ|G4P62_T007213"; gene "knstrn"; locus_tag "G4P62_004426"; note "transcript variant X2"; orig_protein_id "gnl|WGS:JAAVVJ|G4P62_P007213"; orig_transcript_id "gnl|WGS:JAAVVJ|G4P62_T007213"; product "kinetochore-localized astrin/SPAG5 binding protein"; transcript_biotype "mRNA"; exon_number "9";
CM025008.1	Genbank	CDS	48037721	48037742	.	+	0	gene_id "G4P62_004426"; transcript_id "gnl|WGS:JAAVVJ|G4P62_T007213"; gbkey "CDS"; gene "knstrn"; locus_tag "G4P62_004426"; orig_transcript_id "gnl|WGS:JAAVVJ|G4P62_T007213"; product "transcript variant X2"; protein_id "KAF7230898.1"; exon_number "2";
CM025008.1	Genbank	CDS	48037828	48037972	.	+	2	gene_id "G4P62_004426"; transcript_id "gnl|WGS:JAAVVJ|G4P62_T007213"; gbkey "CDS"; gene "knstrn"; locus_tag "G4P62_004426"; orig_transcript_id "gnl|WGS:JAAVVJ|G4P62_T007213"; product "transcript variant X2"; protein_id "KAF7230898.1"; exon_number "3";
CM025008.1	Genbank	CDS	48038085	48038114	.	+	1	gene_id "G4P62_004426"; transcript_id "gnl|WGS:JAAVVJ|G4P62_T007213"; gbkey "CDS"; gene "knstrn"; locus_tag "G4P62_004426"; orig_transcript_id "gnl|WGS:JAAVVJ|G4P62_T007213"; product "transcript variant X2"; protein_id "KAF7230898.1"; exon_number "4";
CM025008.1	Genbank	CDS	48038208	48038307	.	+	1	gene_id "G4P62_004426"; transcript_id "gnl|WGS:JAAVVJ|G4P62_T007213"; gbkey "CDS"; gene "knstrn"; locus_tag "G4P62_004426"; orig_transcript_id "gnl|WGS:JAAVVJ|G4P62_T007213"; product "transcript variant X2"; protein_id "KAF7230898.1"; exon_number "5";
CM025008.1	Genbank	CDS	48038387	48038501	.	+	0	gene_id "G4P62_004426"; transcript_id "gnl|WGS:JAAVVJ|G4P62_T007213"; gbkey "CDS"; gene "knstrn"; locus_tag "G4P62_004426"; orig_transcript_id "gnl|WGS:JAAVVJ|G4P62_T007213"; product "transcript variant X2"; protein_id "KAF7230898.1"; exon_number "6";
CM025008.1	Genbank	CDS	48038595	48038656	.	+	2	gene_id "G4P62_004426"; transcript_id "gnl|WGS:JAAVVJ|G4P62_T007213"; gbkey "CDS"; gene "knstrn"; locus_tag "G4P62_004426"; orig_transcript_id "gnl|WGS:JAAVVJ|G4P62_T007213"; product "transcript variant X2"; protein_id "KAF7230898.1"; exon_number "7";
CM025008.1	Genbank	CDS	48039328	48039402	.	+	0	gene_id "G4P62_004426"; transcript_id "gnl|WGS:JAAVVJ|G4P62_T007213"; gbkey "CDS"; gene "knstrn"; locus_tag "G4P62_004426"; orig_transcript_id "gnl|WGS:JAAVVJ|G4P62_T007213"; product "transcript variant X2"; protein_id "KAF7230898.1"; exon_number "8";
CM025008.1	Genbank	CDS	48039486	48039611	.	+	0	gene_id "G4P62_004426"; transcript_id "gnl|WGS:JAAVVJ|G4P62_T007213"; gbkey "CDS"; gene "knstrn"; locus_tag "G4P62_004426"; orig_transcript_id "gnl|WGS:JAAVVJ|G4P62_T007213"; product "transcript variant X2"; protein_id "KAF7230898.1"; exon_number "9";
CM025008.1	Genbank	start_codon	48037721	48037723	.	+	0	gene_id "G4P62_004426"; transcript_id "gnl|WGS:JAAVVJ|G4P62_T007213"; gbkey "CDS"; gene "knstrn"; locus_tag "G4P62_004426"; orig_transcript_id "gnl|WGS:JAAVVJ|G4P62_T007213"; product "transcript variant X2"; protein_id "KAF7230898.1"; exon_number "2";
CM025008.1	Genbank	stop_codon	48039612	48039614	.	+	0	gene_id "G4P62_004426"; transcript_id "gnl|WGS:JAAVVJ|G4P62_T007213"; gbkey "CDS"; gene "knstrn"; locus_tag "G4P62_004426"; orig_transcript_id "gnl|WGS:JAAVVJ|G4P62_T007213"; product "transcript variant X2"; protein_id "KAF7230898.1"; exon_number "9";
CM025008.1	Genbank	transcript	48037112	48039893	.	+	.	gene_id "G4P62_004426"; transcript_id "gnl|WGS:JAAVVJ|G4P62_T007214"; gbkey "mRNA"; gene "knstrn"; locus_tag "G4P62_004426"; note "transcript variant X1"; orig_protein_id "gnl|WGS:JAAVVJ|G4P62_P007214"; orig_transcript_id "gnl|WGS:JAAVVJ|G4P62_T007214"; product "kinetochore-localized astrin/SPAG5 binding protein"; transcript_biotype "mRNA";
CM025008.1	Genbank	exon	48037112	48037210	.	+	.	gene_id "G4P62_004426"; transcript_id "gnl|WGS:JAAVVJ|G4P62_T007214"; gene "knstrn"; locus_tag "G4P62_004426"; note "transcript variant X1"; orig_protein_id "gnl|WGS:JAAVVJ|G4P62_P007214"; orig_transcript_id "gnl|WGS:JAAVVJ|G4P62_T007214"; product "kinetochore-localized astrin/SPAG5 binding protein"; transcript_biotype "mRNA"; exon_number "1";
CM025008.1	Genbank	exon	48037692	48037742	.	+	.	gene_id "G4P62_004426"; transcript_id "gnl|WGS:JAAVVJ|G4P62_T007214"; gene "knstrn"; locus_tag "G4P62_004426"; note "transcript variant X1"; orig_protein_id "gnl|WGS:JAAVVJ|G4P62_P007214"; orig_transcript_id "gnl|WGS:JAAVVJ|G4P62_T007214"; product "kinetochore-localized astrin/SPAG5 binding protein"; transcript_biotype "mRNA"; exon_number "2";
CM025008.1	Genbank	exon	48037828	48037972	.	+	.	gene_id "G4P62_004426"; transcript_id "gnl|WGS:JAAVVJ|G4P62_T007214"; gene "knstrn"; locus_tag "G4P62_004426"; note "transcript variant X1"; orig_protein_id "gnl|WGS:JAAVVJ|G4P62_P007214"; orig_transcript_id "gnl|WGS:JAAVVJ|G4P62_T007214"; product "kinetochore-localized astrin/SPAG5 binding protein"; transcript_biotype "mRNA"; exon_number "3";
CM025008.1	Genbank	exon	48038082	48038114	.	+	.	gene_id "G4P62_004426"; transcript_id "gnl|WGS:JAAVVJ|G4P62_T007214"; gene "knstrn"; locus_tag "G4P62_004426"; note "transcript variant X1"; orig_protein_id "gnl|WGS:JAAVVJ|G4P62_P007214"; orig_transcript_id "gnl|WGS:JAAVVJ|G4P62_T007214"; product "kinetochore-localized astrin/SPAG5 binding protein"; transcript_biotype "mRNA"; exon_number "4";
CM025008.1	Genbank	exon	48038208	48038307	.	+	.	gene_id "G4P62_004426"; transcript_id "gnl|WGS:JAAVVJ|G4P62_T007214"; gene "knstrn"; locus_tag "G4P62_004426"; note "transcript variant X1"; orig_protein_id "gnl|WGS:JAAVVJ|G4P62_P007214"; orig_transcript_id "gnl|WGS:JAAVVJ|G4P62_T007214"; product "kinetochore-localized astrin/SPAG5 binding protein"; transcript_biotype "mRNA"; exon_number "5";
CM025008.1	Genbank	exon	48038387	48038501	.	+	.	gene_id "G4P62_004426"; transcript_id "gnl|WGS:JAAVVJ|G4P62_T007214"; gene "knstrn"; locus_tag "G4P62_004426"; note "transcript variant X1"; orig_protein_id "gnl|WGS:JAAVVJ|G4P62_P007214"; orig_transcript_id "gnl|WGS:JAAVVJ|G4P62_T007214"; product "kinetochore-localized astrin/SPAG5 binding protein"; transcript_biotype "mRNA"; exon_number "6";
CM025008.1	Genbank	exon	48038595	48038656	.	+	.	gene_id "G4P62_004426"; transcript_id "gnl|WGS:JAAVVJ|G4P62_T007214"; gene "knstrn"; locus_tag "G4P62_004426"; note "transcript variant X1"; orig_protein_id "gnl|WGS:JAAVVJ|G4P62_P007214"; orig_transcript_id "gnl|WGS:JAAVVJ|G4P62_T007214"; product "kinetochore-localized astrin/SPAG5 binding protein"; transcript_biotype "mRNA"; exon_number "7";
CM025008.1	Genbank	exon	48039328	48039402	.	+	.	gene_id "G4P62_004426"; transcript_id "gnl|WGS:JAAVVJ|G4P62_T007214"; gene "knstrn"; locus_tag "G4P62_004426"; note "transcript variant X1"; orig_protein_id "gnl|WGS:JAAVVJ|G4P62_P007214"; orig_transcript_id "gnl|WGS:JAAVVJ|G4P62_T007214"; product "kinetochore-localized astrin/SPAG5 binding protein"; transcript_biotype "mRNA"; exon_number "8";
CM025008.1	Genbank	exon	48039486	48039893	.	+	.	gene_id "G4P62_004426"; transcript_id "gnl|WGS:JAAVVJ|G4P62_T007214"; gene "knstrn"; locus_tag "G4P62_004426"; note "transcript variant X1"; orig_protein_id "gnl|WGS:JAAVVJ|G4P62_P007214"; orig_transcript_id "gnl|WGS:JAAVVJ|G4P62_T007214"; product "kinetochore-localized astrin/SPAG5 binding protein"; transcript_biotype "mRNA"; exon_number "9";
CM025008.1	Genbank	CDS	48037721	48037742	.	+	0	gene_id "G4P62_004426"; transcript_id "gnl|WGS:JAAVVJ|G4P62_T007214"; gbkey "CDS"; gene "knstrn"; locus_tag "G4P62_004426"; orig_transcript_id "gnl|WGS:JAAVVJ|G4P62_T007214"; product "transcript variant X1"; protein_id "KAF7230899.1"; exon_number "2";
CM025008.1	Genbank	CDS	48037828	48037972	.	+	2	gene_id "G4P62_004426"; transcript_id "gnl|WGS:JAAVVJ|G4P62_T007214"; gbkey "CDS"; gene "knstrn"; locus_tag "G4P62_004426"; orig_transcript_id "gnl|WGS:JAAVVJ|G4P62_T007214"; product "transcript variant X1"; protein_id "KAF7230899.1"; exon_number "3";
CM025008.1	Genbank	CDS	48038082	48038114	.	+	1	gene_id "G4P62_004426"; transcript_id "gnl|WGS:JAAVVJ|G4P62_T007214"; gbkey "CDS"; gene "knstrn"; locus_tag "G4P62_004426"; orig_transcript_id "gnl|WGS:JAAVVJ|G4P62_T007214"; product "transcript variant X1"; protein_id "KAF7230899.1"; exon_number "4";
CM025008.1	Genbank	CDS	48038208	48038307	.	+	1	gene_id "G4P62_004426"; transcript_id "gnl|WGS:JAAVVJ|G4P62_T007214"; gbkey "CDS"; gene "knstrn"; locus_tag "G4P62_004426"; orig_transcript_id "gnl|WGS:JAAVVJ|G4P62_T007214"; product "transcript variant X1"; protein_id "KAF7230899.1"; exon_number "5";
CM025008.1	Genbank	CDS	48038387	48038501	.	+	0	gene_id "G4P62_004426"; transcript_id "gnl|WGS:JAAVVJ|G4P62_T007214"; gbkey "CDS"; gene "knstrn"; locus_tag "G4P62_004426"; orig_transcript_id "gnl|WGS:JAAVVJ|G4P62_T007214"; product "transcript variant X1"; protein_id "KAF7230899.1"; exon_number "6";
CM025008.1	Genbank	CDS	48038595	48038656	.	+	2	gene_id "G4P62_004426"; transcript_id "gnl|WGS:JAAVVJ|G4P62_T007214"; gbkey "CDS"; gene "knstrn"; locus_tag "G4P62_004426"; orig_transcript_id "gnl|WGS:JAAVVJ|G4P62_T007214"; product "transcript variant X1"; protein_id "KAF7230899.1"; exon_number "7";
CM025008.1	Genbank	CDS	48039328	48039402	.	+	0	gene_id "G4P62_004426"; transcript_id "gnl|WGS:JAAVVJ|G4P62_T007214"; gbkey "CDS"; gene "knstrn"; locus_tag "G4P62_004426"; orig_transcript_id "gnl|WGS:JAAVVJ|G4P62_T007214"; product "transcript variant X1"; protein_id "KAF7230899.1"; exon_number "8";
CM025008.1	Genbank	CDS	48039486	48039611	.	+	0	gene_id "G4P62_004426"; transcript_id "gnl|WGS:JAAVVJ|G4P62_T007214"; gbkey "CDS"; gene "knstrn"; locus_tag "G4P62_004426"; orig_transcript_id "gnl|WGS:JAAVVJ|G4P62_T007214"; product "transcript variant X1"; protein_id "KAF7230899.1"; exon_number "9";
CM025008.1	Genbank	start_codon	48037721	48037723	.	+	0	gene_id "G4P62_004426"; transcript_id "gnl|WGS:JAAVVJ|G4P62_T007214"; gbkey "CDS"; gene "knstrn"; locus_tag "G4P62_004426"; orig_transcript_id "gnl|WGS:JAAVVJ|G4P62_T007214"; product "transcript variant X1"; protein_id "KAF7230899.1"; exon_number "2";
CM025008.1	Genbank	stop_codon	48039612	48039614	.	+	0	gene_id "G4P62_004426"; transcript_id "gnl|WGS:JAAVVJ|G4P62_T007214"; gbkey "CDS"; gene "knstrn"; locus_tag "G4P62_004426"; orig_transcript_id "gnl|WGS:JAAVVJ|G4P62_T007214"; product "transcript variant X1"; protein_id "KAF7230899.1"; exon_number "9";
CM025008.1	Genbank	transcript	48037112	48039893	.	+	.	gene_id "G4P62_004426"; transcript_id "gnl|WGS:JAAVVJ|G4P62_T007215"; gbkey "mRNA"; gene "knstrn"; locus_tag "G4P62_004426"; note "transcript variant X5"; orig_protein_id "gnl|WGS:JAAVVJ|G4P62_P007215"; orig_transcript_id "gnl|WGS:JAAVVJ|G4P62_T007215"; product "kinetochore-localized astrin/SPAG5 binding protein"; transcript_biotype "mRNA";
CM025008.1	Genbank	exon	48037112	48037210	.	+	.	gene_id "G4P62_004426"; transcript_id "gnl|WGS:JAAVVJ|G4P62_T007215"; gene "knstrn"; locus_tag "G4P62_004426"; note "transcript variant X5"; orig_protein_id "gnl|WGS:JAAVVJ|G4P62_P007215"; orig_transcript_id "gnl|WGS:JAAVVJ|G4P62_T007215"; product "kinetochore-localized astrin/SPAG5 binding protein"; transcript_biotype "mRNA"; exon_number "1";
CM025008.1	Genbank	exon	48037692	48037742	.	+	.	gene_id "G4P62_004426"; transcript_id "gnl|WGS:JAAVVJ|G4P62_T007215"; gene "knstrn"; locus_tag "G4P62_004426"; note "transcript variant X5"; orig_protein_id "gnl|WGS:JAAVVJ|G4P62_P007215"; orig_transcript_id "gnl|WGS:JAAVVJ|G4P62_T007215"; product "kinetochore-localized astrin/SPAG5 binding protein"; transcript_biotype "mRNA"; exon_number "2";
CM025008.1	Genbank	exon	48037858	48037972	.	+	.	gene_id "G4P62_004426"; transcript_id "gnl|WGS:JAAVVJ|G4P62_T007215"; gene "knstrn"; locus_tag "G4P62_004426"; note "transcript variant X5"; orig_protein_id "gnl|WGS:JAAVVJ|G4P62_P007215"; orig_transcript_id "gnl|WGS:JAAVVJ|G4P62_T007215"; product "kinetochore-localized astrin/SPAG5 binding protein"; transcript_biotype "mRNA"; exon_number "3";
CM025008.1	Genbank	exon	48038082	48038114	.	+	.	gene_id "G4P62_004426"; transcript_id "gnl|WGS:JAAVVJ|G4P62_T007215"; gene "knstrn"; locus_tag "G4P62_004426"; note "transcript variant X5"; orig_protein_id "gnl|WGS:JAAVVJ|G4P62_P007215"; orig_transcript_id "gnl|WGS:JAAVVJ|G4P62_T007215"; product "kinetochore-localized astrin/SPAG5 binding protein"; transcript_biotype "mRNA"; exon_number "4";
CM025008.1	Genbank	exon	48038208	48038307	.	+	.	gene_id "G4P62_004426"; transcript_id "gnl|WGS:JAAVVJ|G4P62_T007215"; gene "knstrn"; locus_tag "G4P62_004426"; note "transcript variant X5"; orig_protein_id "gnl|WGS:JAAVVJ|G4P62_P007215"; orig_transcript_id "gnl|WGS:JAAVVJ|G4P62_T007215"; product "kinetochore-localized astrin/SPAG5 binding protein"; transcript_biotype "mRNA"; exon_number "5";
CM025008.1	Genbank	exon	48038387	48038501	.	+	.	gene_id "G4P62_004426"; transcript_id "gnl|WGS:JAAVVJ|G4P62_T007215"; gene "knstrn"; locus_tag "G4P62_004426"; note "transcript variant X5"; orig_protein_id "gnl|WGS:JAAVVJ|G4P62_P007215"; orig_transcript_id "gnl|WGS:JAAVVJ|G4P62_T007215"; product "kinetochore-localized astrin/SPAG5 binding protein"; transcript_biotype "mRNA"; exon_number "6";
CM025008.1	Genbank	exon	48038595	48038656	.	+	.	gene_id "G4P62_004426"; transcript_id "gnl|WGS:JAAVVJ|G4P62_T007215"; gene "knstrn"; locus_tag "G4P62_004426"; note "transcript variant X5"; orig_protein_id "gnl|WGS:JAAVVJ|G4P62_P007215"; orig_transcript_id "gnl|WGS:JAAVVJ|G4P62_T007215"; product "kinetochore-localized astrin/SPAG5 binding protein"; transcript_biotype "mRNA"; exon_number "7";
CM025008.1	Genbank	exon	48039328	48039402	.	+	.	gene_id "G4P62_004426"; transcript_id "gnl|WGS:JAAVVJ|G4P62_T007215"; gene "knstrn"; locus_tag "G4P62_004426"; note "transcript variant X5"; orig_protein_id "gnl|WGS:JAAVVJ|G4P62_P007215"; orig_transcript_id "gnl|WGS:JAAVVJ|G4P62_T007215"; product "kinetochore-localized astrin/SPAG5 binding protein"; transcript_biotype "mRNA"; exon_number "8";
CM025008.1	Genbank	exon	48039486	48039893	.	+	.	gene_id "G4P62_004426"; transcript_id "gnl|WGS:JAAVVJ|G4P62_T007215"; gene "knstrn"; locus_tag "G4P62_004426"; note "transcript variant X5"; orig_protein_id "gnl|WGS:JAAVVJ|G4P62_P007215"; orig_transcript_id "gnl|WGS:JAAVVJ|G4P62_T007215"; product "kinetochore-localized astrin/SPAG5 binding protein"; transcript_biotype "mRNA"; exon_number "9";
CM025008.1	Genbank	CDS	48037721	48037742	.	+	0	gene_id "G4P62_004426"; transcript_id "gnl|WGS:JAAVVJ|G4P62_T007215"; gbkey "CDS"; gene "knstrn"; locus_tag "G4P62_004426"; orig_transcript_id "gnl|WGS:JAAVVJ|G4P62_T007215"; product "transcript variant X5"; protein_id "KAF7230900.1"; exon_number "2";
CM025008.1	Genbank	CDS	48037858	48037972	.	+	2	gene_id "G4P62_004426"; transcript_id "gnl|WGS:JAAVVJ|G4P62_T007215"; gbkey "CDS"; gene "knstrn"; locus_tag "G4P62_004426"; orig_transcript_id "gnl|WGS:JAAVVJ|G4P62_T007215"; product "transcript variant X5"; protein_id "KAF7230900.1"; exon_number "3";
CM025008.1	Genbank	CDS	48038082	48038114	.	+	1	gene_id "G4P62_004426"; transcript_id "gnl|WGS:JAAVVJ|G4P62_T007215"; gbkey "CDS"; gene "knstrn"; locus_tag "G4P62_004426"; orig_transcript_id "gnl|WGS:JAAVVJ|G4P62_T007215"; product "transcript variant X5"; protein_id "KAF7230900.1"; exon_number "4";
CM025008.1	Genbank	CDS	48038208	48038307	.	+	1	gene_id "G4P62_004426"; transcript_id "gnl|WGS:JAAVVJ|G4P62_T007215"; gbkey "CDS"; gene "knstrn"; locus_tag "G4P62_004426"; orig_transcript_id "gnl|WGS:JAAVVJ|G4P62_T007215"; product "transcript variant X5"; protein_id "KAF7230900.1"; exon_number "5";
CM025008.1	Genbank	CDS	48038387	48038501	.	+	0	gene_id "G4P62_004426"; transcript_id "gnl|WGS:JAAVVJ|G4P62_T007215"; gbkey "CDS"; gene "knstrn"; locus_tag "G4P62_004426"; orig_transcript_id "gnl|WGS:JAAVVJ|G4P62_T007215"; product "transcript variant X5"; protein_id "KAF7230900.1"; exon_number "6";
CM025008.1	Genbank	CDS	48038595	48038656	.	+	2	gene_id "G4P62_004426"; transcript_id "gnl|WGS:JAAVVJ|G4P62_T007215"; gbkey "CDS"; gene "knstrn"; locus_tag "G4P62_004426"; orig_transcript_id "gnl|WGS:JAAVVJ|G4P62_T007215"; product "transcript variant X5"; protein_id "KAF7230900.1"; exon_number "7";
CM025008.1	Genbank	CDS	48039328	48039402	.	+	0	gene_id "G4P62_004426"; transcript_id "gnl|WGS:JAAVVJ|G4P62_T007215"; gbkey "CDS"; gene "knstrn"; locus_tag "G4P62_004426"; orig_transcript_id "gnl|WGS:JAAVVJ|G4P62_T007215"; product "transcript variant X5"; protein_id "KAF7230900.1"; exon_number "8";
CM025008.1	Genbank	CDS	48039486	48039611	.	+	0	gene_id "G4P62_004426"; transcript_id "gnl|WGS:JAAVVJ|G4P62_T007215"; gbkey "CDS"; gene "knstrn"; locus_tag "G4P62_004426"; orig_transcript_id "gnl|WGS:JAAVVJ|G4P62_T007215"; product "transcript variant X5"; protein_id "KAF7230900.1"; exon_number "9";
CM025008.1	Genbank	start_codon	48037721	48037723	.	+	0	gene_id "G4P62_004426"; transcript_id "gnl|WGS:JAAVVJ|G4P62_T007215"; gbkey "CDS"; gene "knstrn"; locus_tag "G4P62_004426"; orig_transcript_id "gnl|WGS:JAAVVJ|G4P62_T007215"; product "transcript variant X5"; protein_id "KAF7230900.1"; exon_number "2";
CM025008.1	Genbank	stop_codon	48039612	48039614	.	+	0	gene_id "G4P62_004426"; transcript_id "gnl|WGS:JAAVVJ|G4P62_T007215"; gbkey "CDS"; gene "knstrn"; locus_tag "G4P62_004426"; orig_transcript_id "gnl|WGS:JAAVVJ|G4P62_T007215"; product "transcript variant X5"; protein_id "KAF7230900.1"; exon_number "9";
CM025008.1	Genbank	transcript	48037113	48039898	.	+	.	gene_id "G4P62_004426"; transcript_id "gnl|WGS:JAAVVJ|G4P62_T007216"; gbkey "mRNA"; gene "knstrn"; locus_tag "G4P62_004426"; note "transcript variant X4"; orig_protein_id "gnl|WGS:JAAVVJ|G4P62_P007216"; orig_transcript_id "gnl|WGS:JAAVVJ|G4P62_T007216"; product "kinetochore-localized astrin/SPAG5 binding protein"; transcript_biotype "mRNA";
CM025008.1	Genbank	exon	48037113	48037210	.	+	.	gene_id "G4P62_004426"; transcript_id "gnl|WGS:JAAVVJ|G4P62_T007216"; gene "knstrn"; locus_tag "G4P62_004426"; note "transcript variant X4"; orig_protein_id "gnl|WGS:JAAVVJ|G4P62_P007216"; orig_transcript_id "gnl|WGS:JAAVVJ|G4P62_T007216"; product "kinetochore-localized astrin/SPAG5 binding protein"; transcript_biotype "mRNA"; exon_number "1";
CM025008.1	Genbank	exon	48037692	48037742	.	+	.	gene_id "G4P62_004426"; transcript_id "gnl|WGS:JAAVVJ|G4P62_T007216"; gene "knstrn"; locus_tag "G4P62_004426"; note "transcript variant X4"; orig_protein_id "gnl|WGS:JAAVVJ|G4P62_P007216"; orig_transcript_id "gnl|WGS:JAAVVJ|G4P62_T007216"; product "kinetochore-localized astrin/SPAG5 binding protein"; transcript_biotype "mRNA"; exon_number "2";
CM025008.1	Genbank	exon	48037843	48037972	.	+	.	gene_id "G4P62_004426"; transcript_id "gnl|WGS:JAAVVJ|G4P62_T007216"; gene "knstrn"; locus_tag "G4P62_004426"; note "transcript variant X4"; orig_protein_id "gnl|WGS:JAAVVJ|G4P62_P007216"; orig_transcript_id "gnl|WGS:JAAVVJ|G4P62_T007216"; product "kinetochore-localized astrin/SPAG5 binding protein"; transcript_biotype "mRNA"; exon_number "3";
CM025008.1	Genbank	exon	48038085	48038114	.	+	.	gene_id "G4P62_004426"; transcript_id "gnl|WGS:JAAVVJ|G4P62_T007216"; gene "knstrn"; locus_tag "G4P62_004426"; note "transcript variant X4"; orig_protein_id "gnl|WGS:JAAVVJ|G4P62_P007216"; orig_transcript_id "gnl|WGS:JAAVVJ|G4P62_T007216"; product "kinetochore-localized astrin/SPAG5 binding protein"; transcript_biotype "mRNA"; exon_number "4";
CM025008.1	Genbank	exon	48038208	48038307	.	+	.	gene_id "G4P62_004426"; transcript_id "gnl|WGS:JAAVVJ|G4P62_T007216"; gene "knstrn"; locus_tag "G4P62_004426"; note "transcript variant X4"; orig_protein_id "gnl|WGS:JAAVVJ|G4P62_P007216"; orig_transcript_id "gnl|WGS:JAAVVJ|G4P62_T007216"; product "kinetochore-localized astrin/SPAG5 binding protein"; transcript_biotype "mRNA"; exon_number "5";
CM025008.1	Genbank	exon	48038387	48038501	.	+	.	gene_id "G4P62_004426"; transcript_id "gnl|WGS:JAAVVJ|G4P62_T007216"; gene "knstrn"; locus_tag "G4P62_004426"; note "transcript variant X4"; orig_protein_id "gnl|WGS:JAAVVJ|G4P62_P007216"; orig_transcript_id "gnl|WGS:JAAVVJ|G4P62_T007216"; product "kinetochore-localized astrin/SPAG5 binding protein"; transcript_biotype "mRNA"; exon_number "6";
CM025008.1	Genbank	exon	48038595	48038656	.	+	.	gene_id "G4P62_004426"; transcript_id "gnl|WGS:JAAVVJ|G4P62_T007216"; gene "knstrn"; locus_tag "G4P62_004426"; note "transcript variant X4"; orig_protein_id "gnl|WGS:JAAVVJ|G4P62_P007216"; orig_transcript_id "gnl|WGS:JAAVVJ|G4P62_T007216"; product "kinetochore-localized astrin/SPAG5 binding protein"; transcript_biotype "mRNA"; exon_number "7";
CM025008.1	Genbank	exon	48039328	48039402	.	+	.	gene_id "G4P62_004426"; transcript_id "gnl|WGS:JAAVVJ|G4P62_T007216"; gene "knstrn"; locus_tag "G4P62_004426"; note "transcript variant X4"; orig_protein_id "gnl|WGS:JAAVVJ|G4P62_P007216"; orig_transcript_id "gnl|WGS:JAAVVJ|G4P62_T007216"; product "kinetochore-localized astrin/SPAG5 binding protein"; transcript_biotype "mRNA"; exon_number "8";
CM025008.1	Genbank	exon	48039486	48039898	.	+	.	gene_id "G4P62_004426"; transcript_id "gnl|WGS:JAAVVJ|G4P62_T007216"; gene "knstrn"; locus_tag "G4P62_004426"; note "transcript variant X4"; orig_protein_id "gnl|WGS:JAAVVJ|G4P62_P007216"; orig_transcript_id "gnl|WGS:JAAVVJ|G4P62_T007216"; product "kinetochore-localized astrin/SPAG5 binding protein"; transcript_biotype "mRNA"; exon_number "9";
CM025008.1	Genbank	CDS	48037721	48037742	.	+	0	gene_id "G4P62_004426"; transcript_id "gnl|WGS:JAAVVJ|G4P62_T007216"; gbkey "CDS"; gene "knstrn"; locus_tag "G4P62_004426"; orig_transcript_id "gnl|WGS:JAAVVJ|G4P62_T007216"; product "transcript variant X4"; protein_id "KAF7230901.1"; exon_number "2";
CM025008.1	Genbank	CDS	48037843	48037972	.	+	2	gene_id "G4P62_004426"; transcript_id "gnl|WGS:JAAVVJ|G4P62_T007216"; gbkey "CDS"; gene "knstrn"; locus_tag "G4P62_004426"; orig_transcript_id "gnl|WGS:JAAVVJ|G4P62_T007216"; product "transcript variant X4"; protein_id "KAF7230901.1"; exon_number "3";
CM025008.1	Genbank	CDS	48038085	48038114	.	+	1	gene_id "G4P62_004426"; transcript_id "gnl|WGS:JAAVVJ|G4P62_T007216"; gbkey "CDS"; gene "knstrn"; locus_tag "G4P62_004426"; orig_transcript_id "gnl|WGS:JAAVVJ|G4P62_T007216"; product "transcript variant X4"; protein_id "KAF7230901.1"; exon_number "4";
CM025008.1	Genbank	CDS	48038208	48038307	.	+	1	gene_id "G4P62_004426"; transcript_id "gnl|WGS:JAAVVJ|G4P62_T007216"; gbkey "CDS"; gene "knstrn"; locus_tag "G4P62_004426"; orig_transcript_id "gnl|WGS:JAAVVJ|G4P62_T007216"; product "transcript variant X4"; protein_id "KAF7230901.1"; exon_number "5";
CM025008.1	Genbank	CDS	48038387	48038501	.	+	0	gene_id "G4P62_004426"; transcript_id "gnl|WGS:JAAVVJ|G4P62_T007216"; gbkey "CDS"; gene "knstrn"; locus_tag "G4P62_004426"; orig_transcript_id "gnl|WGS:JAAVVJ|G4P62_T007216"; product "transcript variant X4"; protein_id "KAF7230901.1"; exon_number "6";
CM025008.1	Genbank	CDS	48038595	48038656	.	+	2	gene_id "G4P62_004426"; transcript_id "gnl|WGS:JAAVVJ|G4P62_T007216"; gbkey "CDS"; gene "knstrn"; locus_tag "G4P62_004426"; orig_transcript_id "gnl|WGS:JAAVVJ|G4P62_T007216"; product "transcript variant X4"; protein_id "KAF7230901.1"; exon_number "7";
CM025008.1	Genbank	CDS	48039328	48039402	.	+	0	gene_id "G4P62_004426"; transcript_id "gnl|WGS:JAAVVJ|G4P62_T007216"; gbkey "CDS"; gene "knstrn"; locus_tag "G4P62_004426"; orig_transcript_id "gnl|WGS:JAAVVJ|G4P62_T007216"; product "transcript variant X4"; protein_id "KAF7230901.1"; exon_number "8";
CM025008.1	Genbank	CDS	48039486	48039611	.	+	0	gene_id "G4P62_004426"; transcript_id "gnl|WGS:JAAVVJ|G4P62_T007216"; gbkey "CDS"; gene "knstrn"; locus_tag "G4P62_004426"; orig_transcript_id "gnl|WGS:JAAVVJ|G4P62_T007216"; product "transcript variant X4"; protein_id "KAF7230901.1"; exon_number "9";
CM025008.1	Genbank	start_codon	48037721	48037723	.	+	0	gene_id "G4P62_004426"; transcript_id "gnl|WGS:JAAVVJ|G4P62_T007216"; gbkey "CDS"; gene "knstrn"; locus_tag "G4P62_004426"; orig_transcript_id "gnl|WGS:JAAVVJ|G4P62_T007216"; product "transcript variant X4"; protein_id "KAF7230901.1"; exon_number "2";
CM025008.1	Genbank	stop_codon	48039612	48039614	.	+	0	gene_id "G4P62_004426"; transcript_id "gnl|WGS:JAAVVJ|G4P62_T007216"; gbkey "CDS"; gene "knstrn"; locus_tag "G4P62_004426"; orig_transcript_id "gnl|WGS:JAAVVJ|G4P62_T007216"; product "transcript variant X4"; protein_id "KAF7230901.1"; exon_number "9";
CM025008.1	Genbank	transcript	48037113	48039898	.	+	.	gene_id "G4P62_004426"; transcript_id "gnl|WGS:JAAVVJ|G4P62_T007217"; gbkey "mRNA"; gene "knstrn"; locus_tag "G4P62_004426"; note "transcript variant X6"; orig_protein_id "gnl|WGS:JAAVVJ|G4P62_P007217"; orig_transcript_id "gnl|WGS:JAAVVJ|G4P62_T007217"; product "kinetochore-localized astrin/SPAG5 binding protein"; transcript_biotype "mRNA";
CM025008.1	Genbank	exon	48037113	48037210	.	+	.	gene_id "G4P62_004426"; transcript_id "gnl|WGS:JAAVVJ|G4P62_T007217"; gene "knstrn"; locus_tag "G4P62_004426"; note "transcript variant X6"; orig_protein_id "gnl|WGS:JAAVVJ|G4P62_P007217"; orig_transcript_id "gnl|WGS:JAAVVJ|G4P62_T007217"; product "kinetochore-localized astrin/SPAG5 binding protein"; transcript_biotype "mRNA"; exon_number "1";
CM025008.1	Genbank	exon	48037692	48037742	.	+	.	gene_id "G4P62_004426"; transcript_id "gnl|WGS:JAAVVJ|G4P62_T007217"; gene "knstrn"; locus_tag "G4P62_004426"; note "transcript variant X6"; orig_protein_id "gnl|WGS:JAAVVJ|G4P62_P007217"; orig_transcript_id "gnl|WGS:JAAVVJ|G4P62_T007217"; product "kinetochore-localized astrin/SPAG5 binding protein"; transcript_biotype "mRNA"; exon_number "2";
CM025008.1	Genbank	exon	48037858	48037972	.	+	.	gene_id "G4P62_004426"; transcript_id "gnl|WGS:JAAVVJ|G4P62_T007217"; gene "knstrn"; locus_tag "G4P62_004426"; note "transcript variant X6"; orig_protein_id "gnl|WGS:JAAVVJ|G4P62_P007217"; orig_transcript_id "gnl|WGS:JAAVVJ|G4P62_T007217"; product "kinetochore-localized astrin/SPAG5 binding protein"; transcript_biotype "mRNA"; exon_number "3";
CM025008.1	Genbank	exon	48038085	48038114	.	+	.	gene_id "G4P62_004426"; transcript_id "gnl|WGS:JAAVVJ|G4P62_T007217"; gene "knstrn"; locus_tag "G4P62_004426"; note "transcript variant X6"; orig_protein_id "gnl|WGS:JAAVVJ|G4P62_P007217"; orig_transcript_id "gnl|WGS:JAAVVJ|G4P62_T007217"; product "kinetochore-localized astrin/SPAG5 binding protein"; transcript_biotype "mRNA"; exon_number "4";
CM025008.1	Genbank	exon	48038208	48038307	.	+	.	gene_id "G4P62_004426"; transcript_id "gnl|WGS:JAAVVJ|G4P62_T007217"; gene "knstrn"; locus_tag "G4P62_004426"; note "transcript variant X6"; orig_protein_id "gnl|WGS:JAAVVJ|G4P62_P007217"; orig_transcript_id "gnl|WGS:JAAVVJ|G4P62_T007217"; product "kinetochore-localized astrin/SPAG5 binding protein"; transcript_biotype "mRNA"; exon_number "5";
CM025008.1	Genbank	exon	48038387	48038501	.	+	.	gene_id "G4P62_004426"; transcript_id "gnl|WGS:JAAVVJ|G4P62_T007217"; gene "knstrn"; locus_tag "G4P62_004426"; note "transcript variant X6"; orig_protein_id "gnl|WGS:JAAVVJ|G4P62_P007217"; orig_transcript_id "gnl|WGS:JAAVVJ|G4P62_T007217"; product "kinetochore-localized astrin/SPAG5 binding protein"; transcript_biotype "mRNA"; exon_number "6";
CM025008.1	Genbank	exon	48038595	48038656	.	+	.	gene_id "G4P62_004426"; transcript_id "gnl|WGS:JAAVVJ|G4P62_T007217"; gene "knstrn"; locus_tag "G4P62_004426"; note "transcript variant X6"; orig_protein_id "gnl|WGS:JAAVVJ|G4P62_P007217"; orig_transcript_id "gnl|WGS:JAAVVJ|G4P62_T007217"; product "kinetochore-localized astrin/SPAG5 binding protein"; transcript_biotype "mRNA"; exon_number "7";
CM025008.1	Genbank	exon	48039328	48039402	.	+	.	gene_id "G4P62_004426"; transcript_id "gnl|WGS:JAAVVJ|G4P62_T007217"; gene "knstrn"; locus_tag "G4P62_004426"; note "transcript variant X6"; orig_protein_id "gnl|WGS:JAAVVJ|G4P62_P007217"; orig_transcript_id "gnl|WGS:JAAVVJ|G4P62_T007217"; product "kinetochore-localized astrin/SPAG5 binding protein"; transcript_biotype "mRNA"; exon_number "8";
CM025008.1	Genbank	exon	48039486	48039898	.	+	.	gene_id "G4P62_004426"; transcript_id "gnl|WGS:JAAVVJ|G4P62_T007217"; gene "knstrn"; locus_tag "G4P62_004426"; note "transcript variant X6"; orig_protein_id "gnl|WGS:JAAVVJ|G4P62_P007217"; orig_transcript_id "gnl|WGS:JAAVVJ|G4P62_T007217"; product "kinetochore-localized astrin/SPAG5 binding protein"; transcript_biotype "mRNA"; exon_number "9";
CM025008.1	Genbank	CDS	48037721	48037742	.	+	0	gene_id "G4P62_004426"; transcript_id "gnl|WGS:JAAVVJ|G4P62_T007217"; gbkey "CDS"; gene "knstrn"; locus_tag "G4P62_004426"; orig_transcript_id "gnl|WGS:JAAVVJ|G4P62_T007217"; product "transcript variant X6"; protein_id "KAF7230902.1"; exon_number "2";
CM025008.1	Genbank	CDS	48037858	48037972	.	+	2	gene_id "G4P62_004426"; transcript_id "gnl|WGS:JAAVVJ|G4P62_T007217"; gbkey "CDS"; gene "knstrn"; locus_tag "G4P62_004426"; orig_transcript_id "gnl|WGS:JAAVVJ|G4P62_T007217"; product "transcript variant X6"; protein_id "KAF7230902.1"; exon_number "3";
CM025008.1	Genbank	CDS	48038085	48038114	.	+	1	gene_id "G4P62_004426"; transcript_id "gnl|WGS:JAAVVJ|G4P62_T007217"; gbkey "CDS"; gene "knstrn"; locus_tag "G4P62_004426"; orig_transcript_id "gnl|WGS:JAAVVJ|G4P62_T007217"; product "transcript variant X6"; protein_id "KAF7230902.1"; exon_number "4";
CM025008.1	Genbank	CDS	48038208	48038307	.	+	1	gene_id "G4P62_004426"; transcript_id "gnl|WGS:JAAVVJ|G4P62_T007217"; gbkey "CDS"; gene "knstrn"; locus_tag "G4P62_004426"; orig_transcript_id "gnl|WGS:JAAVVJ|G4P62_T007217"; product "transcript variant X6"; protein_id "KAF7230902.1"; exon_number "5";
CM025008.1	Genbank	CDS	48038387	48038501	.	+	0	gene_id "G4P62_004426"; transcript_id "gnl|WGS:JAAVVJ|G4P62_T007217"; gbkey "CDS"; gene "knstrn"; locus_tag "G4P62_004426"; orig_transcript_id "gnl|WGS:JAAVVJ|G4P62_T007217"; product "transcript variant X6"; protein_id "KAF7230902.1"; exon_number "6";
CM025008.1	Genbank	CDS	48038595	48038656	.	+	2	gene_id "G4P62_004426"; transcript_id "gnl|WGS:JAAVVJ|G4P62_T007217"; gbkey "CDS"; gene "knstrn"; locus_tag "G4P62_004426"; orig_transcript_id "gnl|WGS:JAAVVJ|G4P62_T007217"; product "transcript variant X6"; protein_id "KAF7230902.1"; exon_number "7";
CM025008.1	Genbank	CDS	48039328	48039402	.	+	0	gene_id "G4P62_004426"; transcript_id "gnl|WGS:JAAVVJ|G4P62_T007217"; gbkey "CDS"; gene "knstrn"; locus_tag "G4P62_004426"; orig_transcript_id "gnl|WGS:JAAVVJ|G4P62_T007217"; product "transcript variant X6"; protein_id "KAF7230902.1"; exon_number "8";
CM025008.1	Genbank	CDS	48039486	48039611	.	+	0	gene_id "G4P62_004426"; transcript_id "gnl|WGS:JAAVVJ|G4P62_T007217"; gbkey "CDS"; gene "knstrn"; locus_tag "G4P62_004426"; orig_transcript_id "gnl|WGS:JAAVVJ|G4P62_T007217"; product "transcript variant X6"; protein_id "KAF7230902.1"; exon_number "9";
CM025008.1	Genbank	start_codon	48037721	48037723	.	+	0	gene_id "G4P62_004426"; transcript_id "gnl|WGS:JAAVVJ|G4P62_T007217"; gbkey "CDS"; gene "knstrn"; locus_tag "G4P62_004426"; orig_transcript_id "gnl|WGS:JAAVVJ|G4P62_T007217"; product "transcript variant X6"; protein_id "KAF7230902.1"; exon_number "2";
CM025008.1	Genbank	stop_codon	48039612	48039614	.	+	0	gene_id "G4P62_004426"; transcript_id "gnl|WGS:JAAVVJ|G4P62_T007217"; gbkey "CDS"; gene "knstrn"; locus_tag "G4P62_004426"; orig_transcript_id "gnl|WGS:JAAVVJ|G4P62_T007217"; product "transcript variant X6"; protein_id "KAF7230902.1"; exon_number "9";
CM025008.1	Genbank	transcript	48037113	48039893	.	+	.	gene_id "G4P62_004426"; transcript_id "gnl|WGS:JAAVVJ|G4P62_T007218"; gbkey "mRNA"; gene "knstrn"; locus_tag "G4P62_004426"; note "transcript variant X3"; orig_protein_id "gnl|WGS:JAAVVJ|G4P62_P007218"; orig_transcript_id "gnl|WGS:JAAVVJ|G4P62_T007218"; product "kinetochore-localized astrin/SPAG5 binding protein"; transcript_biotype "mRNA";
CM025008.1	Genbank	exon	48037113	48037210	.	+	.	gene_id "G4P62_004426"; transcript_id "gnl|WGS:JAAVVJ|G4P62_T007218"; gene "knstrn"; locus_tag "G4P62_004426"; note "transcript variant X3"; orig_protein_id "gnl|WGS:JAAVVJ|G4P62_P007218"; orig_transcript_id "gnl|WGS:JAAVVJ|G4P62_T007218"; product "kinetochore-localized astrin/SPAG5 binding protein"; transcript_biotype "mRNA"; exon_number "1";
CM025008.1	Genbank	exon	48037692	48037742	.	+	.	gene_id "G4P62_004426"; transcript_id "gnl|WGS:JAAVVJ|G4P62_T007218"; gene "knstrn"; locus_tag "G4P62_004426"; note "transcript variant X3"; orig_protein_id "gnl|WGS:JAAVVJ|G4P62_P007218"; orig_transcript_id "gnl|WGS:JAAVVJ|G4P62_T007218"; product "kinetochore-localized astrin/SPAG5 binding protein"; transcript_biotype "mRNA"; exon_number "2";
CM025008.1	Genbank	exon	48037843	48037972	.	+	.	gene_id "G4P62_004426"; transcript_id "gnl|WGS:JAAVVJ|G4P62_T007218"; gene "knstrn"; locus_tag "G4P62_004426"; note "transcript variant X3"; orig_protein_id "gnl|WGS:JAAVVJ|G4P62_P007218"; orig_transcript_id "gnl|WGS:JAAVVJ|G4P62_T007218"; product "kinetochore-localized astrin/SPAG5 binding protein"; transcript_biotype "mRNA"; exon_number "3";
CM025008.1	Genbank	exon	48038082	48038114	.	+	.	gene_id "G4P62_004426"; transcript_id "gnl|WGS:JAAVVJ|G4P62_T007218"; gene "knstrn"; locus_tag "G4P62_004426"; note "transcript variant X3"; orig_protein_id "gnl|WGS:JAAVVJ|G4P62_P007218"; orig_transcript_id "gnl|WGS:JAAVVJ|G4P62_T007218"; product "kinetochore-localized astrin/SPAG5 binding protein"; transcript_biotype "mRNA"; exon_number "4";
CM025008.1	Genbank	exon	48038208	48038307	.	+	.	gene_id "G4P62_004426"; transcript_id "gnl|WGS:JAAVVJ|G4P62_T007218"; gene "knstrn"; locus_tag "G4P62_004426"; note "transcript variant X3"; orig_protein_id "gnl|WGS:JAAVVJ|G4P62_P007218"; orig_transcript_id "gnl|WGS:JAAVVJ|G4P62_T007218"; product "kinetochore-localized astrin/SPAG5 binding protein"; transcript_biotype "mRNA"; exon_number "5";
CM025008.1	Genbank	exon	48038387	48038501	.	+	.	gene_id "G4P62_004426"; transcript_id "gnl|WGS:JAAVVJ|G4P62_T007218"; gene "knstrn"; locus_tag "G4P62_004426"; note "transcript variant X3"; orig_protein_id "gnl|WGS:JAAVVJ|G4P62_P007218"; orig_transcript_id "gnl|WGS:JAAVVJ|G4P62_T007218"; product "kinetochore-localized astrin/SPAG5 binding protein"; transcript_biotype "mRNA"; exon_number "6";
CM025008.1	Genbank	exon	48038595	48038656	.	+	.	gene_id "G4P62_004426"; transcript_id "gnl|WGS:JAAVVJ|G4P62_T007218"; gene "knstrn"; locus_tag "G4P62_004426"; note "transcript variant X3"; orig_protein_id "gnl|WGS:JAAVVJ|G4P62_P007218"; orig_transcript_id "gnl|WGS:JAAVVJ|G4P62_T007218"; product "kinetochore-localized astrin/SPAG5 binding protein"; transcript_biotype "mRNA"; exon_number "7";
CM025008.1	Genbank	exon	48039328	48039402	.	+	.	gene_id "G4P62_004426"; transcript_id "gnl|WGS:JAAVVJ|G4P62_T007218"; gene "knstrn"; locus_tag "G4P62_004426"; note "transcript variant X3"; orig_protein_id "gnl|WGS:JAAVVJ|G4P62_P007218"; orig_transcript_id "gnl|WGS:JAAVVJ|G4P62_T007218"; product "kinetochore-localized astrin/SPAG5 binding protein"; transcript_biotype "mRNA"; exon_number "8";
CM025008.1	Genbank	exon	48039486	48039893	.	+	.	gene_id "G4P62_004426"; transcript_id "gnl|WGS:JAAVVJ|G4P62_T007218"; gene "knstrn"; locus_tag "G4P62_004426"; note "transcript variant X3"; orig_protein_id "gnl|WGS:JAAVVJ|G4P62_P007218"; orig_transcript_id "gnl|WGS:JAAVVJ|G4P62_T007218"; product "kinetochore-localized astrin/SPAG5 binding protein"; transcript_biotype "mRNA"; exon_number "9";
CM025008.1	Genbank	CDS	48037721	48037742	.	+	0	gene_id "G4P62_004426"; transcript_id "gnl|WGS:JAAVVJ|G4P62_T007218"; gbkey "CDS"; gene "knstrn"; locus_tag "G4P62_004426"; orig_transcript_id "gnl|WGS:JAAVVJ|G4P62_T007218"; product "transcript variant X3"; protein_id "KAF7230903.1"; exon_number "2";
CM025008.1	Genbank	CDS	48037843	48037972	.	+	2	gene_id "G4P62_004426"; transcript_id "gnl|WGS:JAAVVJ|G4P62_T007218"; gbkey "CDS"; gene "knstrn"; locus_tag "G4P62_004426"; orig_transcript_id "gnl|WGS:JAAVVJ|G4P62_T007218"; product "transcript variant X3"; protein_id "KAF7230903.1"; exon_number "3";
CM025008.1	Genbank	CDS	48038082	48038114	.	+	1	gene_id "G4P62_004426"; transcript_id "gnl|WGS:JAAVVJ|G4P62_T007218"; gbkey "CDS"; gene "knstrn"; locus_tag "G4P62_004426"; orig_transcript_id "gnl|WGS:JAAVVJ|G4P62_T007218"; product "transcript variant X3"; protein_id "KAF7230903.1"; exon_number "4";
CM025008.1	Genbank	CDS	48038208	48038307	.	+	1	gene_id "G4P62_004426"; transcript_id "gnl|WGS:JAAVVJ|G4P62_T007218"; gbkey "CDS"; gene "knstrn"; locus_tag "G4P62_004426"; orig_transcript_id "gnl|WGS:JAAVVJ|G4P62_T007218"; product "transcript variant X3"; protein_id "KAF7230903.1"; exon_number "5";
CM025008.1	Genbank	CDS	48038387	48038501	.	+	0	gene_id "G4P62_004426"; transcript_id "gnl|WGS:JAAVVJ|G4P62_T007218"; gbkey "CDS"; gene "knstrn"; locus_tag "G4P62_004426"; orig_transcript_id "gnl|WGS:JAAVVJ|G4P62_T007218"; product "transcript variant X3"; protein_id "KAF7230903.1"; exon_number "6";
CM025008.1	Genbank	CDS	48038595	48038656	.	+	2	gene_id "G4P62_004426"; transcript_id "gnl|WGS:JAAVVJ|G4P62_T007218"; gbkey "CDS"; gene "knstrn"; locus_tag "G4P62_004426"; orig_transcript_id "gnl|WGS:JAAVVJ|G4P62_T007218"; product "transcript variant X3"; protein_id "KAF7230903.1"; exon_number "7";
CM025008.1	Genbank	CDS	48039328	48039402	.	+	0	gene_id "G4P62_004426"; transcript_id "gnl|WGS:JAAVVJ|G4P62_T007218"; gbkey "CDS"; gene "knstrn"; locus_tag "G4P62_004426"; orig_transcript_id "gnl|WGS:JAAVVJ|G4P62_T007218"; product "transcript variant X3"; protein_id "KAF7230903.1"; exon_number "8";
CM025008.1	Genbank	CDS	48039486	48039611	.	+	0	gene_id "G4P62_004426"; transcript_id "gnl|WGS:JAAVVJ|G4P62_T007218"; gbkey "CDS"; gene "knstrn"; locus_tag "G4P62_004426"; orig_transcript_id "gnl|WGS:JAAVVJ|G4P62_T007218"; product "transcript variant X3"; protein_id "KAF7230903.1"; exon_number "9";
CM025008.1	Genbank	start_codon	48037721	48037723	.	+	0	gene_id "G4P62_004426"; transcript_id "gnl|WGS:JAAVVJ|G4P62_T007218"; gbkey "CDS"; gene "knstrn"; locus_tag "G4P62_004426"; orig_transcript_id "gnl|WGS:JAAVVJ|G4P62_T007218"; product "transcript variant X3"; protein_id "KAF7230903.1"; exon_number "2";
CM025008.1	Genbank	stop_codon	48039612	48039614	.	+	0	gene_id "G4P62_004426"; transcript_id "gnl|WGS:JAAVVJ|G4P62_T007218"; gbkey "CDS"; gene "knstrn"; locus_tag "G4P62_004426"; orig_transcript_id "gnl|WGS:JAAVVJ|G4P62_T007218"; product "transcript variant X3"; protein_id "KAF7230903.1"; exon_number "9";
CM025008.1	Genbank	transcript	48037126	48039898	.	+	.	gene_id "G4P62_004426"; transcript_id "gnl|WGS:JAAVVJ|G4P62_T007219"; gbkey "mRNA"; gene "knstrn"; locus_tag "G4P62_004426"; note "transcript variant X7"; orig_protein_id "gnl|WGS:JAAVVJ|G4P62_P007219"; orig_transcript_id "gnl|WGS:JAAVVJ|G4P62_T007219"; product "kinetochore-localized astrin/SPAG5 binding protein"; transcript_biotype "mRNA";
CM025008.1	Genbank	exon	48037126	48037210	.	+	.	gene_id "G4P62_004426"; transcript_id "gnl|WGS:JAAVVJ|G4P62_T007219"; gene "knstrn"; locus_tag "G4P62_004426"; note "transcript variant X7"; orig_protein_id "gnl|WGS:JAAVVJ|G4P62_P007219"; orig_transcript_id "gnl|WGS:JAAVVJ|G4P62_T007219"; product "kinetochore-localized astrin/SPAG5 binding protein"; transcript_biotype "mRNA"; exon_number "1";
CM025008.1	Genbank	exon	48037858	48037972	.	+	.	gene_id "G4P62_004426"; transcript_id "gnl|WGS:JAAVVJ|G4P62_T007219"; gene "knstrn"; locus_tag "G4P62_004426"; note "transcript variant X7"; orig_protein_id "gnl|WGS:JAAVVJ|G4P62_P007219"; orig_transcript_id "gnl|WGS:JAAVVJ|G4P62_T007219"; product "kinetochore-localized astrin/SPAG5 binding protein"; transcript_biotype "mRNA"; exon_number "2";
CM025008.1	Genbank	exon	48038082	48038114	.	+	.	gene_id "G4P62_004426"; transcript_id "gnl|WGS:JAAVVJ|G4P62_T007219"; gene "knstrn"; locus_tag "G4P62_004426"; note "transcript variant X7"; orig_protein_id "gnl|WGS:JAAVVJ|G4P62_P007219"; orig_transcript_id "gnl|WGS:JAAVVJ|G4P62_T007219"; product "kinetochore-localized astrin/SPAG5 binding protein"; transcript_biotype "mRNA"; exon_number "3";
CM025008.1	Genbank	exon	48038208	48038307	.	+	.	gene_id "G4P62_004426"; transcript_id "gnl|WGS:JAAVVJ|G4P62_T007219"; gene "knstrn"; locus_tag "G4P62_004426"; note "transcript variant X7"; orig_protein_id "gnl|WGS:JAAVVJ|G4P62_P007219"; orig_transcript_id "gnl|WGS:JAAVVJ|G4P62_T007219"; product "kinetochore-localized astrin/SPAG5 binding protein"; transcript_biotype "mRNA"; exon_number "4";
CM025008.1	Genbank	exon	48038387	48038501	.	+	.	gene_id "G4P62_004426"; transcript_id "gnl|WGS:JAAVVJ|G4P62_T007219"; gene "knstrn"; locus_tag "G4P62_004426"; note "transcript variant X7"; orig_protein_id "gnl|WGS:JAAVVJ|G4P62_P007219"; orig_transcript_id "gnl|WGS:JAAVVJ|G4P62_T007219"; product "kinetochore-localized astrin/SPAG5 binding protein"; transcript_biotype "mRNA"; exon_number "5";
CM025008.1	Genbank	exon	48038595	48038656	.	+	.	gene_id "G4P62_004426"; transcript_id "gnl|WGS:JAAVVJ|G4P62_T007219"; gene "knstrn"; locus_tag "G4P62_004426"; note "transcript variant X7"; orig_protein_id "gnl|WGS:JAAVVJ|G4P62_P007219"; orig_transcript_id "gnl|WGS:JAAVVJ|G4P62_T007219"; product "kinetochore-localized astrin/SPAG5 binding protein"; transcript_biotype "mRNA"; exon_number "6";
CM025008.1	Genbank	exon	48039328	48039402	.	+	.	gene_id "G4P62_004426"; transcript_id "gnl|WGS:JAAVVJ|G4P62_T007219"; gene "knstrn"; locus_tag "G4P62_004426"; note "transcript variant X7"; orig_protein_id "gnl|WGS:JAAVVJ|G4P62_P007219"; orig_transcript_id "gnl|WGS:JAAVVJ|G4P62_T007219"; product "kinetochore-localized astrin/SPAG5 binding protein"; transcript_biotype "mRNA"; exon_number "7";
CM025008.1	Genbank	exon	48039486	48039898	.	+	.	gene_id "G4P62_004426"; transcript_id "gnl|WGS:JAAVVJ|G4P62_T007219"; gene "knstrn"; locus_tag "G4P62_004426"; note "transcript variant X7"; orig_protein_id "gnl|WGS:JAAVVJ|G4P62_P007219"; orig_transcript_id "gnl|WGS:JAAVVJ|G4P62_T007219"; product "kinetochore-localized astrin/SPAG5 binding protein"; transcript_biotype "mRNA"; exon_number "8";
CM025008.1	Genbank	CDS	48037965	48037972	.	+	0	gene_id "G4P62_004426"; transcript_id "gnl|WGS:JAAVVJ|G4P62_T007219"; gbkey "CDS"; gene "knstrn"; locus_tag "G4P62_004426"; orig_transcript_id "gnl|WGS:JAAVVJ|G4P62_T007219"; product "transcript variant X7"; protein_id "KAF7230904.1"; exon_number "2";
CM025008.1	Genbank	CDS	48038082	48038114	.	+	1	gene_id "G4P62_004426"; transcript_id "gnl|WGS:JAAVVJ|G4P62_T007219"; gbkey "CDS"; gene "knstrn"; locus_tag "G4P62_004426"; orig_transcript_id "gnl|WGS:JAAVVJ|G4P62_T007219"; product "transcript variant X7"; protein_id "KAF7230904.1"; exon_number "3";
CM025008.1	Genbank	CDS	48038208	48038307	.	+	1	gene_id "G4P62_004426"; transcript_id "gnl|WGS:JAAVVJ|G4P62_T007219"; gbkey "CDS"; gene "knstrn"; locus_tag "G4P62_004426"; orig_transcript_id "gnl|WGS:JAAVVJ|G4P62_T007219"; product "transcript variant X7"; protein_id "KAF7230904.1"; exon_number "4";
CM025008.1	Genbank	CDS	48038387	48038501	.	+	0	gene_id "G4P62_004426"; transcript_id "gnl|WGS:JAAVVJ|G4P62_T007219"; gbkey "CDS"; gene "knstrn"; locus_tag "G4P62_004426"; orig_transcript_id "gnl|WGS:JAAVVJ|G4P62_T007219"; product "transcript variant X7"; protein_id "KAF7230904.1"; exon_number "5";
CM025008.1	Genbank	CDS	48038595	48038656	.	+	2	gene_id "G4P62_004426"; transcript_id "gnl|WGS:JAAVVJ|G4P62_T007219"; gbkey "CDS"; gene "knstrn"; locus_tag "G4P62_004426"; orig_transcript_id "gnl|WGS:JAAVVJ|G4P62_T007219"; product "transcript variant X7"; protein_id "KAF7230904.1"; exon_number "6";
CM025008.1	Genbank	CDS	48039328	48039402	.	+	0	gene_id "G4P62_004426"; transcript_id "gnl|WGS:JAAVVJ|G4P62_T007219"; gbkey "CDS"; gene "knstrn"; locus_tag "G4P62_004426"; orig_transcript_id "gnl|WGS:JAAVVJ|G4P62_T007219"; product "transcript variant X7"; protein_id "KAF7230904.1"; exon_number "7";
CM025008.1	Genbank	CDS	48039486	48039611	.	+	0	gene_id "G4P62_004426"; transcript_id "gnl|WGS:JAAVVJ|G4P62_T007219"; gbkey "CDS"; gene "knstrn"; locus_tag "G4P62_004426"; orig_transcript_id "gnl|WGS:JAAVVJ|G4P62_T007219"; product "transcript variant X7"; protein_id "KAF7230904.1"; exon_number "8";
CM025008.1	Genbank	start_codon	48037965	48037967	.	+	0	gene_id "G4P62_004426"; transcript_id "gnl|WGS:JAAVVJ|G4P62_T007219"; gbkey "CDS"; gene "knstrn"; locus_tag "G4P62_004426"; orig_transcript_id "gnl|WGS:JAAVVJ|G4P62_T007219"; product "transcript variant X7"; protein_id "KAF7230904.1"; exon_number "2";
CM025008.1	Genbank	stop_codon	48039612	48039614	.	+	0	gene_id "G4P62_004426"; transcript_id "gnl|WGS:JAAVVJ|G4P62_T007219"; gbkey "CDS"; gene "knstrn"; locus_tag "G4P62_004426"; orig_transcript_id "gnl|WGS:JAAVVJ|G4P62_T007219"; product "transcript variant X7"; protein_id "KAF7230904.1"; exon_number "8";
CM025008.1	Genbank	transcript	48037127	48039898	.	+	.	gene_id "G4P62_004426"; transcript_id "gnl|WGS:JAAVVJ|G4P62_T007220"; gbkey "mRNA"; gene "knstrn"; locus_tag "G4P62_004426"; note "transcript variant X8"; orig_protein_id "gnl|WGS:JAAVVJ|G4P62_P007220"; orig_transcript_id "gnl|WGS:JAAVVJ|G4P62_T007220"; product "kinetochore-localized astrin/SPAG5 binding protein"; transcript_biotype "mRNA";
CM025008.1	Genbank	exon	48037127	48037210	.	+	.	gene_id "G4P62_004426"; transcript_id "gnl|WGS:JAAVVJ|G4P62_T007220"; gene "knstrn"; locus_tag "G4P62_004426"; note "transcript variant X8"; orig_protein_id "gnl|WGS:JAAVVJ|G4P62_P007220"; orig_transcript_id "gnl|WGS:JAAVVJ|G4P62_T007220"; product "kinetochore-localized astrin/SPAG5 binding protein"; transcript_biotype "mRNA"; exon_number "1";
CM025008.1	Genbank	exon	48037858	48037972	.	+	.	gene_id "G4P62_004426"; transcript_id "gnl|WGS:JAAVVJ|G4P62_T007220"; gene "knstrn"; locus_tag "G4P62_004426"; note "transcript variant X8"; orig_protein_id "gnl|WGS:JAAVVJ|G4P62_P007220"; orig_transcript_id "gnl|WGS:JAAVVJ|G4P62_T007220"; product "kinetochore-localized astrin/SPAG5 binding protein"; transcript_biotype "mRNA"; exon_number "2";
CM025008.1	Genbank	exon	48038085	48038114	.	+	.	gene_id "G4P62_004426"; transcript_id "gnl|WGS:JAAVVJ|G4P62_T007220"; gene "knstrn"; locus_tag "G4P62_004426"; note "transcript variant X8"; orig_protein_id "gnl|WGS:JAAVVJ|G4P62_P007220"; orig_transcript_id "gnl|WGS:JAAVVJ|G4P62_T007220"; product "kinetochore-localized astrin/SPAG5 binding protein"; transcript_biotype "mRNA"; exon_number "3";
CM025008.1	Genbank	exon	48038208	48038307	.	+	.	gene_id "G4P62_004426"; transcript_id "gnl|WGS:JAAVVJ|G4P62_T007220"; gene "knstrn"; locus_tag "G4P62_004426"; note "transcript variant X8"; orig_protein_id "gnl|WGS:JAAVVJ|G4P62_P007220"; orig_transcript_id "gnl|WGS:JAAVVJ|G4P62_T007220"; product "kinetochore-localized astrin/SPAG5 binding protein"; transcript_biotype "mRNA"; exon_number "4";
CM025008.1	Genbank	exon	48038387	48038501	.	+	.	gene_id "G4P62_004426"; transcript_id "gnl|WGS:JAAVVJ|G4P62_T007220"; gene "knstrn"; locus_tag "G4P62_004426"; note "transcript variant X8"; orig_protein_id "gnl|WGS:JAAVVJ|G4P62_P007220"; orig_transcript_id "gnl|WGS:JAAVVJ|G4P62_T007220"; product "kinetochore-localized astrin/SPAG5 binding protein"; transcript_biotype "mRNA"; exon_number "5";
CM025008.1	Genbank	exon	48038595	48038656	.	+	.	gene_id "G4P62_004426"; transcript_id "gnl|WGS:JAAVVJ|G4P62_T007220"; gene "knstrn"; locus_tag "G4P62_004426"; note "transcript variant X8"; orig_protein_id "gnl|WGS:JAAVVJ|G4P62_P007220"; orig_transcript_id "gnl|WGS:JAAVVJ|G4P62_T007220"; product "kinetochore-localized astrin/SPAG5 binding protein"; transcript_biotype "mRNA"; exon_number "6";
CM025008.1	Genbank	exon	48039328	48039402	.	+	.	gene_id "G4P62_004426"; transcript_id "gnl|WGS:JAAVVJ|G4P62_T007220"; gene "knstrn"; locus_tag "G4P62_004426"; note "transcript variant X8"; orig_protein_id "gnl|WGS:JAAVVJ|G4P62_P007220"; orig_transcript_id "gnl|WGS:JAAVVJ|G4P62_T007220"; product "kinetochore-localized astrin/SPAG5 binding protein"; transcript_biotype "mRNA"; exon_number "7";
CM025008.1	Genbank	exon	48039486	48039898	.	+	.	gene_id "G4P62_004426"; transcript_id "gnl|WGS:JAAVVJ|G4P62_T007220"; gene "knstrn"; locus_tag "G4P62_004426"; note "transcript variant X8"; orig_protein_id "gnl|WGS:JAAVVJ|G4P62_P007220"; orig_transcript_id "gnl|WGS:JAAVVJ|G4P62_T007220"; product "kinetochore-localized astrin/SPAG5 binding protein"; transcript_biotype "mRNA"; exon_number "8";
CM025008.1	Genbank	CDS	48037965	48037972	.	+	0	gene_id "G4P62_004426"; transcript_id "gnl|WGS:JAAVVJ|G4P62_T007220"; gbkey "CDS"; gene "knstrn"; locus_tag "G4P62_004426"; orig_transcript_id "gnl|WGS:JAAVVJ|G4P62_T007220"; product "transcript variant X8"; protein_id "KAF7230905.1"; exon_number "2";
CM025008.1	Genbank	CDS	48038085	48038114	.	+	1	gene_id "G4P62_004426"; transcript_id "gnl|WGS:JAAVVJ|G4P62_T007220"; gbkey "CDS"; gene "knstrn"; locus_tag "G4P62_004426"; orig_transcript_id "gnl|WGS:JAAVVJ|G4P62_T007220"; product "transcript variant X8"; protein_id "KAF7230905.1"; exon_number "3";
CM025008.1	Genbank	CDS	48038208	48038307	.	+	1	gene_id "G4P62_004426"; transcript_id "gnl|WGS:JAAVVJ|G4P62_T007220"; gbkey "CDS"; gene "knstrn"; locus_tag "G4P62_004426"; orig_transcript_id "gnl|WGS:JAAVVJ|G4P62_T007220"; product "transcript variant X8"; protein_id "KAF7230905.1"; exon_number "4";
CM025008.1	Genbank	CDS	48038387	48038501	.	+	0	gene_id "G4P62_004426"; transcript_id "gnl|WGS:JAAVVJ|G4P62_T007220"; gbkey "CDS"; gene "knstrn"; locus_tag "G4P62_004426"; orig_transcript_id "gnl|WGS:JAAVVJ|G4P62_T007220"; product "transcript variant X8"; protein_id "KAF7230905.1"; exon_number "5";
CM025008.1	Genbank	CDS	48038595	48038656	.	+	2	gene_id "G4P62_004426"; transcript_id "gnl|WGS:JAAVVJ|G4P62_T007220"; gbkey "CDS"; gene "knstrn"; locus_tag "G4P62_004426"; orig_transcript_id "gnl|WGS:JAAVVJ|G4P62_T007220"; product "transcript variant X8"; protein_id "KAF7230905.1"; exon_number "6";
CM025008.1	Genbank	CDS	48039328	48039402	.	+	0	gene_id "G4P62_004426"; transcript_id "gnl|WGS:JAAVVJ|G4P62_T007220"; gbkey "CDS"; gene "knstrn"; locus_tag "G4P62_004426"; orig_transcript_id "gnl|WGS:JAAVVJ|G4P62_T007220"; product "transcript variant X8"; protein_id "KAF7230905.1"; exon_number "7";
CM025008.1	Genbank	CDS	48039486	48039611	.	+	0	gene_id "G4P62_004426"; transcript_id "gnl|WGS:JAAVVJ|G4P62_T007220"; gbkey "CDS"; gene "knstrn"; locus_tag "G4P62_004426"; orig_transcript_id "gnl|WGS:JAAVVJ|G4P62_T007220"; product "transcript variant X8"; protein_id "KAF7230905.1"; exon_number "8";
CM025008.1	Genbank	start_codon	48037965	48037967	.	+	0	gene_id "G4P62_004426"; transcript_id "gnl|WGS:JAAVVJ|G4P62_T007220"; gbkey "CDS"; gene "knstrn"; locus_tag "G4P62_004426"; orig_transcript_id "gnl|WGS:JAAVVJ|G4P62_T007220"; product "transcript variant X8"; protein_id "KAF7230905.1"; exon_number "2";
CM025008.1	Genbank	stop_codon	48039612	48039614	.	+	0	gene_id "G4P62_004426"; transcript_id "gnl|WGS:JAAVVJ|G4P62_T007220"; gbkey "CDS"; gene "knstrn"; locus_tag "G4P62_004426"; orig_transcript_id "gnl|WGS:JAAVVJ|G4P62_T007220"; product "transcript variant X8"; protein_id "KAF7230905.1"; exon_number "8";
CM025008.1	Genbank	gene	48039983	48052478	.	-	.	gene_id "G4P62_004427"; transcript_id ""; description "adhesion G protein-coupled receptor G3-like"; gbkey "Gene"; gene_biotype "protein_coding"; locus_tag "G4P62_004427"; note "LOC107377799";
CM025008.1	Genbank	transcript	48039983	48052478	.	-	.	gene_id "G4P62_004427"; transcript_id "gnl|WGS:JAAVVJ|G4P62_T007221"; gbkey "mRNA"; locus_tag "G4P62_004427"; orig_protein_id "gnl|WGS:JAAVVJ|G4P62_P007221"; orig_transcript_id "gnl|WGS:JAAVVJ|G4P62_T007221"; product "adhesion G protein-coupled receptor G3-like"; transcript_biotype "mRNA";
CM025008.1	Genbank	exon	48051990	48052478	.	-	.	gene_id "G4P62_004427"; transcript_id "gnl|WGS:JAAVVJ|G4P62_T007221"; locus_tag "G4P62_004427"; orig_protein_id "gnl|WGS:JAAVVJ|G4P62_P007221"; orig_transcript_id "gnl|WGS:JAAVVJ|G4P62_T007221"; product "adhesion G protein-coupled receptor G3-like"; transcript_biotype "mRNA"; exon_number "1";
CM025008.1	Genbank	exon	48051661	48051819	.	-	.	gene_id "G4P62_004427"; transcript_id "gnl|WGS:JAAVVJ|G4P62_T007221"; locus_tag "G4P62_004427"; orig_protein_id "gnl|WGS:JAAVVJ|G4P62_P007221"; orig_transcript_id "gnl|WGS:JAAVVJ|G4P62_T007221"; product "adhesion G protein-coupled receptor G3-like"; transcript_biotype "mRNA"; exon_number "2";
CM025008.1	Genbank	exon	48049948	48049995	.	-	.	gene_id "G4P62_004427"; transcript_id "gnl|WGS:JAAVVJ|G4P62_T007221"; locus_tag "G4P62_004427"; orig_protein_id "gnl|WGS:JAAVVJ|G4P62_P007221"; orig_transcript_id "gnl|WGS:JAAVVJ|G4P62_T007221"; product "adhesion G protein-coupled receptor G3-like"; transcript_biotype "mRNA"; exon_number "3";
CM025008.1	Genbank	exon	48049714	48049845	.	-	.	gene_id "G4P62_004427"; transcript_id "gnl|WGS:JAAVVJ|G4P62_T007221"; locus_tag "G4P62_004427"; orig_protein_id "gnl|WGS:JAAVVJ|G4P62_P007221"; orig_transcript_id "gnl|WGS:JAAVVJ|G4P62_T007221"; product "adhesion G protein-coupled receptor G3-like"; transcript_biotype "mRNA"; exon_number "4";
CM025008.1	Genbank	exon	48049542	48049631	.	-	.	gene_id "G4P62_004427"; transcript_id "gnl|WGS:JAAVVJ|G4P62_T007221"; locus_tag "G4P62_004427"; orig_protein_id "gnl|WGS:JAAVVJ|G4P62_P007221"; orig_transcript_id "gnl|WGS:JAAVVJ|G4P62_T007221"; product "adhesion G protein-coupled receptor G3-like"; transcript_biotype "mRNA"; exon_number "5";
CM025008.1	Genbank	exon	48047821	48047983	.	-	.	gene_id "G4P62_004427"; transcript_id "gnl|WGS:JAAVVJ|G4P62_T007221"; locus_tag "G4P62_004427"; orig_protein_id "gnl|WGS:JAAVVJ|G4P62_P007221"; orig_transcript_id "gnl|WGS:JAAVVJ|G4P62_T007221"; product "adhesion G protein-coupled receptor G3-like"; transcript_biotype "mRNA"; exon_number "6";
CM025008.1	Genbank	exon	48046912	48047074	.	-	.	gene_id "G4P62_004427"; transcript_id "gnl|WGS:JAAVVJ|G4P62_T007221"; locus_tag "G4P62_004427"; orig_protein_id "gnl|WGS:JAAVVJ|G4P62_P007221"; orig_transcript_id "gnl|WGS:JAAVVJ|G4P62_T007221"; product "adhesion G protein-coupled receptor G3-like"; transcript_biotype "mRNA"; exon_number "7";
CM025008.1	Genbank	exon	48046333	48046467	.	-	.	gene_id "G4P62_004427"; transcript_id "gnl|WGS:JAAVVJ|G4P62_T007221"; locus_tag "G4P62_004427"; orig_protein_id "gnl|WGS:JAAVVJ|G4P62_P007221"; orig_transcript_id "gnl|WGS:JAAVVJ|G4P62_T007221"; product "adhesion G protein-coupled receptor G3-like"; transcript_biotype "mRNA"; exon_number "8";
CM025008.1	Genbank	exon	48046093	48046203	.	-	.	gene_id "G4P62_004427"; transcript_id "gnl|WGS:JAAVVJ|G4P62_T007221"; locus_tag "G4P62_004427"; orig_protein_id "gnl|WGS:JAAVVJ|G4P62_P007221"; orig_transcript_id "gnl|WGS:JAAVVJ|G4P62_T007221"; product "adhesion G protein-coupled receptor G3-like"; transcript_biotype "mRNA"; exon_number "9";
CM025008.1	Genbank	exon	48045975	48046011	.	-	.	gene_id "G4P62_004427"; transcript_id "gnl|WGS:JAAVVJ|G4P62_T007221"; locus_tag "G4P62_004427"; orig_protein_id "gnl|WGS:JAAVVJ|G4P62_P007221"; orig_transcript_id "gnl|WGS:JAAVVJ|G4P62_T007221"; product "adhesion G protein-coupled receptor G3-like"; transcript_biotype "mRNA"; exon_number "10";
CM025008.1	Genbank	exon	48044425	48044528	.	-	.	gene_id "G4P62_004427"; transcript_id "gnl|WGS:JAAVVJ|G4P62_T007221"; locus_tag "G4P62_004427"; orig_protein_id "gnl|WGS:JAAVVJ|G4P62_P007221"; orig_transcript_id "gnl|WGS:JAAVVJ|G4P62_T007221"; product "adhesion G protein-coupled receptor G3-like"; transcript_biotype "mRNA"; exon_number "11";
CM025008.1	Genbank	exon	48044197	48044318	.	-	.	gene_id "G4P62_004427"; transcript_id "gnl|WGS:JAAVVJ|G4P62_T007221"; locus_tag "G4P62_004427"; orig_protein_id "gnl|WGS:JAAVVJ|G4P62_P007221"; orig_transcript_id "gnl|WGS:JAAVVJ|G4P62_T007221"; product "adhesion G protein-coupled receptor G3-like"; transcript_biotype "mRNA"; exon_number "12";
CM025008.1	Genbank	exon	48041903	48042171	.	-	.	gene_id "G4P62_004427"; transcript_id "gnl|WGS:JAAVVJ|G4P62_T007221"; locus_tag "G4P62_004427"; orig_protein_id "gnl|WGS:JAAVVJ|G4P62_P007221"; orig_transcript_id "gnl|WGS:JAAVVJ|G4P62_T007221"; product "adhesion G protein-coupled receptor G3-like"; transcript_biotype "mRNA"; exon_number "13";
CM025008.1	Genbank	exon	48041727	48041820	.	-	.	gene_id "G4P62_004427"; transcript_id "gnl|WGS:JAAVVJ|G4P62_T007221"; locus_tag "G4P62_004427"; orig_protein_id "gnl|WGS:JAAVVJ|G4P62_P007221"; orig_transcript_id "gnl|WGS:JAAVVJ|G4P62_T007221"; product "adhesion G protein-coupled receptor G3-like"; transcript_biotype "mRNA"; exon_number "14";
CM025008.1	Genbank	exon	48041362	48041645	.	-	.	gene_id "G4P62_004427"; transcript_id "gnl|WGS:JAAVVJ|G4P62_T007221"; locus_tag "G4P62_004427"; orig_protein_id "gnl|WGS:JAAVVJ|G4P62_P007221"; orig_transcript_id "gnl|WGS:JAAVVJ|G4P62_T007221"; product "adhesion G protein-coupled receptor G3-like"; transcript_biotype "mRNA"; exon_number "15";
CM025008.1	Genbank	exon	48039983	48040163	.	-	.	gene_id "G4P62_004427"; transcript_id "gnl|WGS:JAAVVJ|G4P62_T007221"; locus_tag "G4P62_004427"; orig_protein_id "gnl|WGS:JAAVVJ|G4P62_P007221"; orig_transcript_id "gnl|WGS:JAAVVJ|G4P62_T007221"; product "adhesion G protein-coupled receptor G3-like"; transcript_biotype "mRNA"; exon_number "16";
CM025008.1	Genbank	CDS	48051990	48052053	.	-	0	gene_id "G4P62_004427"; transcript_id "gnl|WGS:JAAVVJ|G4P62_T007221"; gbkey "CDS"; locus_tag "G4P62_004427"; orig_transcript_id "gnl|WGS:JAAVVJ|G4P62_T007221"; product "adhesion G protein-coupled receptor G3-like"; protein_id "KAF7230906.1"; exon_number "1";
CM025008.1	Genbank	CDS	48051661	48051819	.	-	2	gene_id "G4P62_004427"; transcript_id "gnl|WGS:JAAVVJ|G4P62_T007221"; gbkey "CDS"; locus_tag "G4P62_004427"; orig_transcript_id "gnl|WGS:JAAVVJ|G4P62_T007221"; product "adhesion G protein-coupled receptor G3-like"; protein_id "KAF7230906.1"; exon_number "2";
CM025008.1	Genbank	CDS	48049948	48049995	.	-	2	gene_id "G4P62_004427"; transcript_id "gnl|WGS:JAAVVJ|G4P62_T007221"; gbkey "CDS"; locus_tag "G4P62_004427"; orig_transcript_id "gnl|WGS:JAAVVJ|G4P62_T007221"; product "adhesion G protein-coupled receptor G3-like"; protein_id "KAF7230906.1"; exon_number "3";
CM025008.1	Genbank	CDS	48049714	48049845	.	-	2	gene_id "G4P62_004427"; transcript_id "gnl|WGS:JAAVVJ|G4P62_T007221"; gbkey "CDS"; locus_tag "G4P62_004427"; orig_transcript_id "gnl|WGS:JAAVVJ|G4P62_T007221"; product "adhesion G protein-coupled receptor G3-like"; protein_id "KAF7230906.1"; exon_number "4";
CM025008.1	Genbank	CDS	48049542	48049631	.	-	2	gene_id "G4P62_004427"; transcript_id "gnl|WGS:JAAVVJ|G4P62_T007221"; gbkey "CDS"; locus_tag "G4P62_004427"; orig_transcript_id "gnl|WGS:JAAVVJ|G4P62_T007221"; product "adhesion G protein-coupled receptor G3-like"; protein_id "KAF7230906.1"; exon_number "5";
CM025008.1	Genbank	CDS	48047821	48047983	.	-	2	gene_id "G4P62_004427"; transcript_id "gnl|WGS:JAAVVJ|G4P62_T007221"; gbkey "CDS"; locus_tag "G4P62_004427"; orig_transcript_id "gnl|WGS:JAAVVJ|G4P62_T007221"; product "adhesion G protein-coupled receptor G3-like"; protein_id "KAF7230906.1"; exon_number "6";
CM025008.1	Genbank	CDS	48046912	48047074	.	-	1	gene_id "G4P62_004427"; transcript_id "gnl|WGS:JAAVVJ|G4P62_T007221"; gbkey "CDS"; locus_tag "G4P62_004427"; orig_transcript_id "gnl|WGS:JAAVVJ|G4P62_T007221"; product "adhesion G protein-coupled receptor G3-like"; protein_id "KAF7230906.1"; exon_number "7";
CM025008.1	Genbank	CDS	48046333	48046467	.	-	0	gene_id "G4P62_004427"; transcript_id "gnl|WGS:JAAVVJ|G4P62_T007221"; gbkey "CDS"; locus_tag "G4P62_004427"; orig_transcript_id "gnl|WGS:JAAVVJ|G4P62_T007221"; product "adhesion G protein-coupled receptor G3-like"; protein_id "KAF7230906.1"; exon_number "8";
CM025008.1	Genbank	CDS	48046093	48046203	.	-	0	gene_id "G4P62_004427"; transcript_id "gnl|WGS:JAAVVJ|G4P62_T007221"; gbkey "CDS"; locus_tag "G4P62_004427"; orig_transcript_id "gnl|WGS:JAAVVJ|G4P62_T007221"; product "adhesion G protein-coupled receptor G3-like"; protein_id "KAF7230906.1"; exon_number "9";
CM025008.1	Genbank	CDS	48045975	48046011	.	-	0	gene_id "G4P62_004427"; transcript_id "gnl|WGS:JAAVVJ|G4P62_T007221"; gbkey "CDS"; locus_tag "G4P62_004427"; orig_transcript_id "gnl|WGS:JAAVVJ|G4P62_T007221"; product "adhesion G protein-coupled receptor G3-like"; protein_id "KAF7230906.1"; exon_number "10";
CM025008.1	Genbank	CDS	48044425	48044528	.	-	2	gene_id "G4P62_004427"; transcript_id "gnl|WGS:JAAVVJ|G4P62_T007221"; gbkey "CDS"; locus_tag "G4P62_004427"; orig_transcript_id "gnl|WGS:JAAVVJ|G4P62_T007221"; product "adhesion G protein-coupled receptor G3-like"; protein_id "KAF7230906.1"; exon_number "11";
CM025008.1	Genbank	CDS	48044197	48044318	.	-	0	gene_id "G4P62_004427"; transcript_id "gnl|WGS:JAAVVJ|G4P62_T007221"; gbkey "CDS"; locus_tag "G4P62_004427"; orig_transcript_id "gnl|WGS:JAAVVJ|G4P62_T007221"; product "adhesion G protein-coupled receptor G3-like"; protein_id "KAF7230906.1"; exon_number "12";
CM025008.1	Genbank	CDS	48041903	48042171	.	-	1	gene_id "G4P62_004427"; transcript_id "gnl|WGS:JAAVVJ|G4P62_T007221"; gbkey "CDS"; locus_tag "G4P62_004427"; orig_transcript_id "gnl|WGS:JAAVVJ|G4P62_T007221"; product "adhesion G protein-coupled receptor G3-like"; protein_id "KAF7230906.1"; exon_number "13";
CM025008.1	Genbank	CDS	48041727	48041820	.	-	2	gene_id "G4P62_004427"; transcript_id "gnl|WGS:JAAVVJ|G4P62_T007221"; gbkey "CDS"; locus_tag "G4P62_004427"; orig_transcript_id "gnl|WGS:JAAVVJ|G4P62_T007221"; product "adhesion G protein-coupled receptor G3-like"; protein_id "KAF7230906.1"; exon_number "14";
CM025008.1	Genbank	CDS	48041362	48041645	.	-	1	gene_id "G4P62_004427"; transcript_id "gnl|WGS:JAAVVJ|G4P62_T007221"; gbkey "CDS"; locus_tag "G4P62_004427"; orig_transcript_id "gnl|WGS:JAAVVJ|G4P62_T007221"; product "adhesion G protein-coupled receptor G3-like"; protein_id "KAF7230906.1"; exon_number "15";
CM025008.1	Genbank	CDS	48040006	48040163	.	-	2	gene_id "G4P62_004427"; transcript_id "gnl|WGS:JAAVVJ|G4P62_T007221"; gbkey "CDS"; locus_tag "G4P62_004427"; orig_transcript_id "gnl|WGS:JAAVVJ|G4P62_T007221"; product "adhesion G protein-coupled receptor G3-like"; protein_id "KAF7230906.1"; exon_number "16";
CM025008.1	Genbank	start_codon	48052051	48052053	.	-	0	gene_id "G4P62_004427"; transcript_id "gnl|WGS:JAAVVJ|G4P62_T007221"; gbkey "CDS"; locus_tag "G4P62_004427"; orig_transcript_id "gnl|WGS:JAAVVJ|G4P62_T007221"; product "adhesion G protein-coupled receptor G3-like"; protein_id "KAF7230906.1"; exon_number "1";
CM025008.1	Genbank	stop_codon	48040003	48040005	.	-	0	gene_id "G4P62_004427"; transcript_id "gnl|WGS:JAAVVJ|G4P62_T007221"; gbkey "CDS"; locus_tag "G4P62_004427"; orig_transcript_id "gnl|WGS:JAAVVJ|G4P62_T007221"; product "adhesion G protein-coupled receptor G3-like"; protein_id "KAF7230906.1"; exon_number "16";
CM025008.1	Genbank	gene	48057842	48060305	.	+	.	gene_id "G4P62_004428"; transcript_id ""; description "translation initiation factor IF-3"; gbkey "Gene"; gene "mtif3"; gene_biotype "protein_coding"; locus_tag "G4P62_004428";
CM025008.1	Genbank	transcript	48057842	48060305	.	+	.	gene_id "G4P62_004428"; transcript_id "gnl|WGS:JAAVVJ|G4P62_T007222"; gbkey "mRNA"; gene "mtif3"; locus_tag "G4P62_004428"; orig_protein_id "gnl|WGS:JAAVVJ|G4P62_P007222"; orig_transcript_id "gnl|WGS:JAAVVJ|G4P62_T007222"; product "mitochondrial translational initiation factor 3"; transcript_biotype "mRNA";
CM025008.1	Genbank	exon	48057842	48057936	.	+	.	gene_id "G4P62_004428"; transcript_id "gnl|WGS:JAAVVJ|G4P62_T007222"; gene "mtif3"; locus_tag "G4P62_004428"; orig_protein_id "gnl|WGS:JAAVVJ|G4P62_P007222"; orig_transcript_id "gnl|WGS:JAAVVJ|G4P62_T007222"; product "mitochondrial translational initiation factor 3"; transcript_biotype "mRNA"; exon_number "1";
CM025008.1	Genbank	exon	48058453	48058905	.	+	.	gene_id "G4P62_004428"; transcript_id "gnl|WGS:JAAVVJ|G4P62_T007222"; gene "mtif3"; locus_tag "G4P62_004428"; orig_protein_id "gnl|WGS:JAAVVJ|G4P62_P007222"; orig_transcript_id "gnl|WGS:JAAVVJ|G4P62_T007222"; product "mitochondrial translational initiation factor 3"; transcript_biotype "mRNA"; exon_number "2";
CM025008.1	Genbank	exon	48059114	48059265	.	+	.	gene_id "G4P62_004428"; transcript_id "gnl|WGS:JAAVVJ|G4P62_T007222"; gene "mtif3"; locus_tag "G4P62_004428"; orig_protein_id "gnl|WGS:JAAVVJ|G4P62_P007222"; orig_transcript_id "gnl|WGS:JAAVVJ|G4P62_T007222"; product "mitochondrial translational initiation factor 3"; transcript_biotype "mRNA"; exon_number "3";
CM025008.1	Genbank	exon	48059677	48060305	.	+	.	gene_id "G4P62_004428"; transcript_id "gnl|WGS:JAAVVJ|G4P62_T007222"; gene "mtif3"; locus_tag "G4P62_004428"; orig_protein_id "gnl|WGS:JAAVVJ|G4P62_P007222"; orig_transcript_id "gnl|WGS:JAAVVJ|G4P62_T007222"; product "mitochondrial translational initiation factor 3"; transcript_biotype "mRNA"; exon_number "4";
CM025008.1	Genbank	CDS	48058455	48058905	.	+	0	gene_id "G4P62_004428"; transcript_id "gnl|WGS:JAAVVJ|G4P62_T007222"; gbkey "CDS"; gene "mtif3"; locus_tag "G4P62_004428"; orig_transcript_id "gnl|WGS:JAAVVJ|G4P62_T007222"; product "mitochondrial translational initiation factor 3"; protein_id "KAF7230907.1"; exon_number "2";
CM025008.1	Genbank	CDS	48059114	48059265	.	+	2	gene_id "G4P62_004428"; transcript_id "gnl|WGS:JAAVVJ|G4P62_T007222"; gbkey "CDS"; gene "mtif3"; locus_tag "G4P62_004428"; orig_transcript_id "gnl|WGS:JAAVVJ|G4P62_T007222"; product "mitochondrial translational initiation factor 3"; protein_id "KAF7230907.1"; exon_number "3";
CM025008.1	Genbank	CDS	48059677	48059922	.	+	0	gene_id "G4P62_004428"; transcript_id "gnl|WGS:JAAVVJ|G4P62_T007222"; gbkey "CDS"; gene "mtif3"; locus_tag "G4P62_004428"; orig_transcript_id "gnl|WGS:JAAVVJ|G4P62_T007222"; product "mitochondrial translational initiation factor 3"; protein_id "KAF7230907.1"; exon_number "4";
CM025008.1	Genbank	start_codon	48058455	48058457	.	+	0	gene_id "G4P62_004428"; transcript_id "gnl|WGS:JAAVVJ|G4P62_T007222"; gbkey "CDS"; gene "mtif3"; locus_tag "G4P62_004428"; orig_transcript_id "gnl|WGS:JAAVVJ|G4P62_T007222"; product "mitochondrial translational initiation factor 3"; protein_id "KAF7230907.1"; exon_number "2";
CM025008.1	Genbank	stop_codon	48059923	48059925	.	+	0	gene_id "G4P62_004428"; transcript_id "gnl|WGS:JAAVVJ|G4P62_T007222"; gbkey "CDS"; gene "mtif3"; locus_tag "G4P62_004428"; orig_transcript_id "gnl|WGS:JAAVVJ|G4P62_T007222"; product "mitochondrial translational initiation factor 3"; protein_id "KAF7230907.1"; exon_number "4";
CM025008.1	Genbank	gene	48060616	48076925	.	-	.	gene_id "G4P62_004429"; transcript_id ""; description "headcase protein homolog"; gbkey "Gene"; gene "heca"; gene_biotype "protein_coding"; locus_tag "G4P62_004429";
CM025008.1	Genbank	transcript	48060616	48076925	.	-	.	gene_id "G4P62_004429"; transcript_id "gnl|WGS:JAAVVJ|G4P62_T007223"; gbkey "mRNA"; gene "heca"; locus_tag "G4P62_004429"; note "cell cycle regulator"; orig_protein_id "gnl|WGS:JAAVVJ|G4P62_P007223"; orig_transcript_id "gnl|WGS:JAAVVJ|G4P62_T007223"; product "hdc homolog"; transcript_biotype "mRNA";
CM025008.1	Genbank	exon	48076464	48076925	.	-	.	gene_id "G4P62_004429"; transcript_id "gnl|WGS:JAAVVJ|G4P62_T007223"; gene "heca"; locus_tag "G4P62_004429"; note "cell cycle regulator"; orig_protein_id "gnl|WGS:JAAVVJ|G4P62_P007223"; orig_transcript_id "gnl|WGS:JAAVVJ|G4P62_T007223"; product "hdc homolog"; transcript_biotype "mRNA"; exon_number "1";
CM025008.1	Genbank	exon	48071958	48072978	.	-	.	gene_id "G4P62_004429"; transcript_id "gnl|WGS:JAAVVJ|G4P62_T007223"; gene "heca"; locus_tag "G4P62_004429"; note "cell cycle regulator"; orig_protein_id "gnl|WGS:JAAVVJ|G4P62_P007223"; orig_transcript_id "gnl|WGS:JAAVVJ|G4P62_T007223"; product "hdc homolog"; transcript_biotype "mRNA"; exon_number "2";
CM025008.1	Genbank	exon	48071553	48071719	.	-	.	gene_id "G4P62_004429"; transcript_id "gnl|WGS:JAAVVJ|G4P62_T007223"; gene "heca"; locus_tag "G4P62_004429"; note "cell cycle regulator"; orig_protein_id "gnl|WGS:JAAVVJ|G4P62_P007223"; orig_transcript_id "gnl|WGS:JAAVVJ|G4P62_T007223"; product "hdc homolog"; transcript_biotype "mRNA"; exon_number "3";
CM025008.1	Genbank	exon	48067267	48067421	.	-	.	gene_id "G4P62_004429"; transcript_id "gnl|WGS:JAAVVJ|G4P62_T007223"; gene "heca"; locus_tag "G4P62_004429"; note "cell cycle regulator"; orig_protein_id "gnl|WGS:JAAVVJ|G4P62_P007223"; orig_transcript_id "gnl|WGS:JAAVVJ|G4P62_T007223"; product "hdc homolog"; transcript_biotype "mRNA"; exon_number "4";
CM025008.1	Genbank	exon	48060616	48061111	.	-	.	gene_id "G4P62_004429"; transcript_id "gnl|WGS:JAAVVJ|G4P62_T007223"; gene "heca"; locus_tag "G4P62_004429"; note "cell cycle regulator"; orig_protein_id "gnl|WGS:JAAVVJ|G4P62_P007223"; orig_transcript_id "gnl|WGS:JAAVVJ|G4P62_T007223"; product "hdc homolog"; transcript_biotype "mRNA"; exon_number "5";
CM025008.1	Genbank	CDS	48076464	48076617	.	-	0	gene_id "G4P62_004429"; transcript_id "gnl|WGS:JAAVVJ|G4P62_T007223"; gbkey "CDS"; gene "heca"; locus_tag "G4P62_004429"; orig_transcript_id "gnl|WGS:JAAVVJ|G4P62_T007223"; product "cell cycle regulator"; protein_id "KAF7230908.1"; exon_number "1";
CM025008.1	Genbank	CDS	48071958	48072978	.	-	2	gene_id "G4P62_004429"; transcript_id "gnl|WGS:JAAVVJ|G4P62_T007223"; gbkey "CDS"; gene "heca"; locus_tag "G4P62_004429"; orig_transcript_id "gnl|WGS:JAAVVJ|G4P62_T007223"; product "cell cycle regulator"; protein_id "KAF7230908.1"; exon_number "2";
CM025008.1	Genbank	CDS	48071553	48071719	.	-	1	gene_id "G4P62_004429"; transcript_id "gnl|WGS:JAAVVJ|G4P62_T007223"; gbkey "CDS"; gene "heca"; locus_tag "G4P62_004429"; orig_transcript_id "gnl|WGS:JAAVVJ|G4P62_T007223"; product "cell cycle regulator"; protein_id "KAF7230908.1"; exon_number "3";
CM025008.1	Genbank	CDS	48067267	48067421	.	-	2	gene_id "G4P62_004429"; transcript_id "gnl|WGS:JAAVVJ|G4P62_T007223"; gbkey "CDS"; gene "heca"; locus_tag "G4P62_004429"; orig_transcript_id "gnl|WGS:JAAVVJ|G4P62_T007223"; product "cell cycle regulator"; protein_id "KAF7230908.1"; exon_number "4";
CM025008.1	Genbank	CDS	48060950	48061111	.	-	0	gene_id "G4P62_004429"; transcript_id "gnl|WGS:JAAVVJ|G4P62_T007223"; gbkey "CDS"; gene "heca"; locus_tag "G4P62_004429"; orig_transcript_id "gnl|WGS:JAAVVJ|G4P62_T007223"; product "cell cycle regulator"; protein_id "KAF7230908.1"; exon_number "5";
CM025008.1	Genbank	start_codon	48076615	48076617	.	-	0	gene_id "G4P62_004429"; transcript_id "gnl|WGS:JAAVVJ|G4P62_T007223"; gbkey "CDS"; gene "heca"; locus_tag "G4P62_004429"; orig_transcript_id "gnl|WGS:JAAVVJ|G4P62_T007223"; product "cell cycle regulator"; protein_id "KAF7230908.1"; exon_number "1";
CM025008.1	Genbank	stop_codon	48060947	48060949	.	-	0	gene_id "G4P62_004429"; transcript_id "gnl|WGS:JAAVVJ|G4P62_T007223"; gbkey "CDS"; gene "heca"; locus_tag "G4P62_004429"; orig_transcript_id "gnl|WGS:JAAVVJ|G4P62_T007223"; product "cell cycle regulator"; protein_id "KAF7230908.1"; exon_number "5";
CM025008.1	Genbank	gene	48077642	48080283	.	-	.	gene_id "G4P62_004430"; transcript_id ""; description "costars family protein ABRACL"; gbkey "Gene"; gene "abracl"; gene_biotype "protein_coding"; locus_tag "G4P62_004430";
CM025008.1	Genbank	transcript	48077642	48080283	.	-	.	gene_id "G4P62_004430"; transcript_id "gnl|WGS:JAAVVJ|G4P62_T007224"; gbkey "mRNA"; gene "abracl"; locus_tag "G4P62_004430"; orig_protein_id "gnl|WGS:JAAVVJ|G4P62_P007224"; orig_transcript_id "gnl|WGS:JAAVVJ|G4P62_T007224"; product "ABRA C-terminal like"; transcript_biotype "mRNA";
CM025008.1	Genbank	exon	48080164	48080283	.	-	.	gene_id "G4P62_004430"; transcript_id "gnl|WGS:JAAVVJ|G4P62_T007224"; gene "abracl"; locus_tag "G4P62_004430"; orig_protein_id "gnl|WGS:JAAVVJ|G4P62_P007224"; orig_transcript_id "gnl|WGS:JAAVVJ|G4P62_T007224"; product "ABRA C-terminal like"; transcript_biotype "mRNA"; exon_number "1";
CM025008.1	Genbank	exon	48079553	48079618	.	-	.	gene_id "G4P62_004430"; transcript_id "gnl|WGS:JAAVVJ|G4P62_T007224"; gene "abracl"; locus_tag "G4P62_004430"; orig_protein_id "gnl|WGS:JAAVVJ|G4P62_P007224"; orig_transcript_id "gnl|WGS:JAAVVJ|G4P62_T007224"; product "ABRA C-terminal like"; transcript_biotype "mRNA"; exon_number "2";
CM025008.1	Genbank	exon	48077642	48079311	.	-	.	gene_id "G4P62_004430"; transcript_id "gnl|WGS:JAAVVJ|G4P62_T007224"; gene "abracl"; locus_tag "G4P62_004430"; orig_protein_id "gnl|WGS:JAAVVJ|G4P62_P007224"; orig_transcript_id "gnl|WGS:JAAVVJ|G4P62_T007224"; product "ABRA C-terminal like"; transcript_biotype "mRNA"; exon_number "3";
CM025008.1	Genbank	CDS	48079553	48079613	.	-	0	gene_id "G4P62_004430"; transcript_id "gnl|WGS:JAAVVJ|G4P62_T007224"; gbkey "CDS"; gene "abracl"; locus_tag "G4P62_004430"; orig_transcript_id "gnl|WGS:JAAVVJ|G4P62_T007224"; product "ABRA C-terminal like"; protein_id "KAF7230909.1"; exon_number "2";
CM025008.1	Genbank	CDS	48079136	48079311	.	-	2	gene_id "G4P62_004430"; transcript_id "gnl|WGS:JAAVVJ|G4P62_T007224"; gbkey "CDS"; gene "abracl"; locus_tag "G4P62_004430"; orig_transcript_id "gnl|WGS:JAAVVJ|G4P62_T007224"; product "ABRA C-terminal like"; protein_id "KAF7230909.1"; exon_number "3";
CM025008.1	Genbank	start_codon	48079611	48079613	.	-	0	gene_id "G4P62_004430"; transcript_id "gnl|WGS:JAAVVJ|G4P62_T007224"; gbkey "CDS"; gene "abracl"; locus_tag "G4P62_004430"; orig_transcript_id "gnl|WGS:JAAVVJ|G4P62_T007224"; product "ABRA C-terminal like"; protein_id "KAF7230909.1"; exon_number "2";
CM025008.1	Genbank	stop_codon	48079133	48079135	.	-	0	gene_id "G4P62_004430"; transcript_id "gnl|WGS:JAAVVJ|G4P62_T007224"; gbkey "CDS"; gene "abracl"; locus_tag "G4P62_004430"; orig_transcript_id "gnl|WGS:JAAVVJ|G4P62_T007224"; product "ABRA C-terminal like"; protein_id "KAF7230909.1"; exon_number "3";
CM025008.1	Genbank	gene	48079792	48109226	.	+	.	gene_id "G4P62_004431"; transcript_id ""; description "ralBP1-associated Eps domain-containing protein"; gbkey "Gene"; gene "reps1"; gene_biotype "protein_coding"; locus_tag "G4P62_004431";
CM025008.1	Genbank	transcript	48079792	48109226	.	+	.	gene_id "G4P62_004431"; transcript_id "gnl|WGS:JAAVVJ|G4P62_T007225"; gbkey "mRNA"; gene "reps1"; locus_tag "G4P62_004431"; note "transcript variant X2"; orig_protein_id "gnl|WGS:JAAVVJ|G4P62_P007225"; orig_transcript_id "gnl|WGS:JAAVVJ|G4P62_T007225"; product "RALBP1 associated Eps domain containing 1"; transcript_biotype "mRNA";
CM025008.1	Genbank	exon	48079792	48079872	.	+	.	gene_id "G4P62_004431"; transcript_id "gnl|WGS:JAAVVJ|G4P62_T007225"; gene "reps1"; locus_tag "G4P62_004431"; note "transcript variant X2"; orig_protein_id "gnl|WGS:JAAVVJ|G4P62_P007225"; orig_transcript_id "gnl|WGS:JAAVVJ|G4P62_T007225"; product "RALBP1 associated Eps domain containing 1"; transcript_biotype "mRNA"; exon_number "1";
CM025008.1	Genbank	exon	48091770	48091893	.	+	.	gene_id "G4P62_004431"; transcript_id "gnl|WGS:JAAVVJ|G4P62_T007225"; gene "reps1"; locus_tag "G4P62_004431"; note "transcript variant X2"; orig_protein_id "gnl|WGS:JAAVVJ|G4P62_P007225"; orig_transcript_id "gnl|WGS:JAAVVJ|G4P62_T007225"; product "RALBP1 associated Eps domain containing 1"; transcript_biotype "mRNA"; exon_number "2";
CM025008.1	Genbank	exon	48094121	48094368	.	+	.	gene_id "G4P62_004431"; transcript_id "gnl|WGS:JAAVVJ|G4P62_T007225"; gene "reps1"; locus_tag "G4P62_004431"; note "transcript variant X2"; orig_protein_id "gnl|WGS:JAAVVJ|G4P62_P007225"; orig_transcript_id "gnl|WGS:JAAVVJ|G4P62_T007225"; product "RALBP1 associated Eps domain containing 1"; transcript_biotype "mRNA"; exon_number "3";
CM025008.1	Genbank	exon	48094772	48094934	.	+	.	gene_id "G4P62_004431"; transcript_id "gnl|WGS:JAAVVJ|G4P62_T007225"; gene "reps1"; locus_tag "G4P62_004431"; note "transcript variant X2"; orig_protein_id "gnl|WGS:JAAVVJ|G4P62_P007225"; orig_transcript_id "gnl|WGS:JAAVVJ|G4P62_T007225"; product "RALBP1 associated Eps domain containing 1"; transcript_biotype "mRNA"; exon_number "4";
CM025008.1	Genbank	exon	48095154	48095290	.	+	.	gene_id "G4P62_004431"; transcript_id "gnl|WGS:JAAVVJ|G4P62_T007225"; gene "reps1"; locus_tag "G4P62_004431"; note "transcript variant X2"; orig_protein_id "gnl|WGS:JAAVVJ|G4P62_P007225"; orig_transcript_id "gnl|WGS:JAAVVJ|G4P62_T007225"; product "RALBP1 associated Eps domain containing 1"; transcript_biotype "mRNA"; exon_number "5";
CM025008.1	Genbank	exon	48096792	48096954	.	+	.	gene_id "G4P62_004431"; transcript_id "gnl|WGS:JAAVVJ|G4P62_T007225"; gene "reps1"; locus_tag "G4P62_004431"; note "transcript variant X2"; orig_protein_id "gnl|WGS:JAAVVJ|G4P62_P007225"; orig_transcript_id "gnl|WGS:JAAVVJ|G4P62_T007225"; product "RALBP1 associated Eps domain containing 1"; transcript_biotype "mRNA"; exon_number "6";
CM025008.1	Genbank	exon	48097026	48097089	.	+	.	gene_id "G4P62_004431"; transcript_id "gnl|WGS:JAAVVJ|G4P62_T007225"; gene "reps1"; locus_tag "G4P62_004431"; note "transcript variant X2"; orig_protein_id "gnl|WGS:JAAVVJ|G4P62_P007225"; orig_transcript_id "gnl|WGS:JAAVVJ|G4P62_T007225"; product "RALBP1 associated Eps domain containing 1"; transcript_biotype "mRNA"; exon_number "7";
CM025008.1	Genbank	exon	48097183	48097337	.	+	.	gene_id "G4P62_004431"; transcript_id "gnl|WGS:JAAVVJ|G4P62_T007225"; gene "reps1"; locus_tag "G4P62_004431"; note "transcript variant X2"; orig_protein_id "gnl|WGS:JAAVVJ|G4P62_P007225"; orig_transcript_id "gnl|WGS:JAAVVJ|G4P62_T007225"; product "RALBP1 associated Eps domain containing 1"; transcript_biotype "mRNA"; exon_number "8";
CM025008.1	Genbank	exon	48098155	48098276	.	+	.	gene_id "G4P62_004431"; transcript_id "gnl|WGS:JAAVVJ|G4P62_T007225"; gene "reps1"; locus_tag "G4P62_004431"; note "transcript variant X2"; orig_protein_id "gnl|WGS:JAAVVJ|G4P62_P007225"; orig_transcript_id "gnl|WGS:JAAVVJ|G4P62_T007225"; product "RALBP1 associated Eps domain containing 1"; transcript_biotype "mRNA"; exon_number "9";
CM025008.1	Genbank	exon	48098651	48098731	.	+	.	gene_id "G4P62_004431"; transcript_id "gnl|WGS:JAAVVJ|G4P62_T007225"; gene "reps1"; locus_tag "G4P62_004431"; note "transcript variant X2"; orig_protein_id "gnl|WGS:JAAVVJ|G4P62_P007225"; orig_transcript_id "gnl|WGS:JAAVVJ|G4P62_T007225"; product "RALBP1 associated Eps domain containing 1"; transcript_biotype "mRNA"; exon_number "10";
CM025008.1	Genbank	exon	48099263	48099350	.	+	.	gene_id "G4P62_004431"; transcript_id "gnl|WGS:JAAVVJ|G4P62_T007225"; gene "reps1"; locus_tag "G4P62_004431"; note "transcript variant X2"; orig_protein_id "gnl|WGS:JAAVVJ|G4P62_P007225"; orig_transcript_id "gnl|WGS:JAAVVJ|G4P62_T007225"; product "RALBP1 associated Eps domain containing 1"; transcript_biotype "mRNA"; exon_number "11";
CM025008.1	Genbank	exon	48101324	48101425	.	+	.	gene_id "G4P62_004431"; transcript_id "gnl|WGS:JAAVVJ|G4P62_T007225"; gene "reps1"; locus_tag "G4P62_004431"; note "transcript variant X2"; orig_protein_id "gnl|WGS:JAAVVJ|G4P62_P007225"; orig_transcript_id "gnl|WGS:JAAVVJ|G4P62_T007225"; product "RALBP1 associated Eps domain containing 1"; transcript_biotype "mRNA"; exon_number "12";
CM025008.1	Genbank	exon	48102335	48102395	.	+	.	gene_id "G4P62_004431"; transcript_id "gnl|WGS:JAAVVJ|G4P62_T007225"; gene "reps1"; locus_tag "G4P62_004431"; note "transcript variant X2"; orig_protein_id "gnl|WGS:JAAVVJ|G4P62_P007225"; orig_transcript_id "gnl|WGS:JAAVVJ|G4P62_T007225"; product "RALBP1 associated Eps domain containing 1"; transcript_biotype "mRNA"; exon_number "13";
CM025008.1	Genbank	exon	48102498	48102696	.	+	.	gene_id "G4P62_004431"; transcript_id "gnl|WGS:JAAVVJ|G4P62_T007225"; gene "reps1"; locus_tag "G4P62_004431"; note "transcript variant X2"; orig_protein_id "gnl|WGS:JAAVVJ|G4P62_P007225"; orig_transcript_id "gnl|WGS:JAAVVJ|G4P62_T007225"; product "RALBP1 associated Eps domain containing 1"; transcript_biotype "mRNA"; exon_number "14";
CM025008.1	Genbank	exon	48102777	48102971	.	+	.	gene_id "G4P62_004431"; transcript_id "gnl|WGS:JAAVVJ|G4P62_T007225"; gene "reps1"; locus_tag "G4P62_004431"; note "transcript variant X2"; orig_protein_id "gnl|WGS:JAAVVJ|G4P62_P007225"; orig_transcript_id "gnl|WGS:JAAVVJ|G4P62_T007225"; product "RALBP1 associated Eps domain containing 1"; transcript_biotype "mRNA"; exon_number "15";
CM025008.1	Genbank	exon	48104760	48104849	.	+	.	gene_id "G4P62_004431"; transcript_id "gnl|WGS:JAAVVJ|G4P62_T007225"; gene "reps1"; locus_tag "G4P62_004431"; note "transcript variant X2"; orig_protein_id "gnl|WGS:JAAVVJ|G4P62_P007225"; orig_transcript_id "gnl|WGS:JAAVVJ|G4P62_T007225"; product "RALBP1 associated Eps domain containing 1"; transcript_biotype "mRNA"; exon_number "16";
CM025008.1	Genbank	exon	48104932	48105086	.	+	.	gene_id "G4P62_004431"; transcript_id "gnl|WGS:JAAVVJ|G4P62_T007225"; gene "reps1"; locus_tag "G4P62_004431"; note "transcript variant X2"; orig_protein_id "gnl|WGS:JAAVVJ|G4P62_P007225"; orig_transcript_id "gnl|WGS:JAAVVJ|G4P62_T007225"; product "RALBP1 associated Eps domain containing 1"; transcript_biotype "mRNA"; exon_number "17";
CM025008.1	Genbank	exon	48105157	48105262	.	+	.	gene_id "G4P62_004431"; transcript_id "gnl|WGS:JAAVVJ|G4P62_T007225"; gene "reps1"; locus_tag "G4P62_004431"; note "transcript variant X2"; orig_protein_id "gnl|WGS:JAAVVJ|G4P62_P007225"; orig_transcript_id "gnl|WGS:JAAVVJ|G4P62_T007225"; product "RALBP1 associated Eps domain containing 1"; transcript_biotype "mRNA"; exon_number "18";
CM025008.1	Genbank	exon	48107020	48109226	.	+	.	gene_id "G4P62_004431"; transcript_id "gnl|WGS:JAAVVJ|G4P62_T007225"; gene "reps1"; locus_tag "G4P62_004431"; note "transcript variant X2"; orig_protein_id "gnl|WGS:JAAVVJ|G4P62_P007225"; orig_transcript_id "gnl|WGS:JAAVVJ|G4P62_T007225"; product "RALBP1 associated Eps domain containing 1"; transcript_biotype "mRNA"; exon_number "19";
CM025008.1	Genbank	CDS	48079807	48079872	.	+	0	gene_id "G4P62_004431"; transcript_id "gnl|WGS:JAAVVJ|G4P62_T007225"; gbkey "CDS"; gene "reps1"; locus_tag "G4P62_004431"; orig_transcript_id "gnl|WGS:JAAVVJ|G4P62_T007225"; product "transcript variant X2"; protein_id "KAF7230910.1"; exon_number "1";
CM025008.1	Genbank	CDS	48091770	48091893	.	+	0	gene_id "G4P62_004431"; transcript_id "gnl|WGS:JAAVVJ|G4P62_T007225"; gbkey "CDS"; gene "reps1"; locus_tag "G4P62_004431"; orig_transcript_id "gnl|WGS:JAAVVJ|G4P62_T007225"; product "transcript variant X2"; protein_id "KAF7230910.1"; exon_number "2";
CM025008.1	Genbank	CDS	48094121	48094368	.	+	2	gene_id "G4P62_004431"; transcript_id "gnl|WGS:JAAVVJ|G4P62_T007225"; gbkey "CDS"; gene "reps1"; locus_tag "G4P62_004431"; orig_transcript_id "gnl|WGS:JAAVVJ|G4P62_T007225"; product "transcript variant X2"; protein_id "KAF7230910.1"; exon_number "3";
CM025008.1	Genbank	CDS	48094772	48094934	.	+	0	gene_id "G4P62_004431"; transcript_id "gnl|WGS:JAAVVJ|G4P62_T007225"; gbkey "CDS"; gene "reps1"; locus_tag "G4P62_004431"; orig_transcript_id "gnl|WGS:JAAVVJ|G4P62_T007225"; product "transcript variant X2"; protein_id "KAF7230910.1"; exon_number "4";
CM025008.1	Genbank	CDS	48095154	48095290	.	+	2	gene_id "G4P62_004431"; transcript_id "gnl|WGS:JAAVVJ|G4P62_T007225"; gbkey "CDS"; gene "reps1"; locus_tag "G4P62_004431"; orig_transcript_id "gnl|WGS:JAAVVJ|G4P62_T007225"; product "transcript variant X2"; protein_id "KAF7230910.1"; exon_number "5";
CM025008.1	Genbank	CDS	48096792	48096954	.	+	0	gene_id "G4P62_004431"; transcript_id "gnl|WGS:JAAVVJ|G4P62_T007225"; gbkey "CDS"; gene "reps1"; locus_tag "G4P62_004431"; orig_transcript_id "gnl|WGS:JAAVVJ|G4P62_T007225"; product "transcript variant X2"; protein_id "KAF7230910.1"; exon_number "6";
CM025008.1	Genbank	CDS	48097026	48097089	.	+	2	gene_id "G4P62_004431"; transcript_id "gnl|WGS:JAAVVJ|G4P62_T007225"; gbkey "CDS"; gene "reps1"; locus_tag "G4P62_004431"; orig_transcript_id "gnl|WGS:JAAVVJ|G4P62_T007225"; product "transcript variant X2"; protein_id "KAF7230910.1"; exon_number "7";
CM025008.1	Genbank	CDS	48097183	48097337	.	+	1	gene_id "G4P62_004431"; transcript_id "gnl|WGS:JAAVVJ|G4P62_T007225"; gbkey "CDS"; gene "reps1"; locus_tag "G4P62_004431"; orig_transcript_id "gnl|WGS:JAAVVJ|G4P62_T007225"; product "transcript variant X2"; protein_id "KAF7230910.1"; exon_number "8";
CM025008.1	Genbank	CDS	48098155	48098276	.	+	2	gene_id "G4P62_004431"; transcript_id "gnl|WGS:JAAVVJ|G4P62_T007225"; gbkey "CDS"; gene "reps1"; locus_tag "G4P62_004431"; orig_transcript_id "gnl|WGS:JAAVVJ|G4P62_T007225"; product "transcript variant X2"; protein_id "KAF7230910.1"; exon_number "9";
CM025008.1	Genbank	CDS	48098651	48098731	.	+	0	gene_id "G4P62_004431"; transcript_id "gnl|WGS:JAAVVJ|G4P62_T007225"; gbkey "CDS"; gene "reps1"; locus_tag "G4P62_004431"; orig_transcript_id "gnl|WGS:JAAVVJ|G4P62_T007225"; product "transcript variant X2"; protein_id "KAF7230910.1"; exon_number "10";
CM025008.1	Genbank	CDS	48099263	48099350	.	+	0	gene_id "G4P62_004431"; transcript_id "gnl|WGS:JAAVVJ|G4P62_T007225"; gbkey "CDS"; gene "reps1"; locus_tag "G4P62_004431"; orig_transcript_id "gnl|WGS:JAAVVJ|G4P62_T007225"; product "transcript variant X2"; protein_id "KAF7230910.1"; exon_number "11";
CM025008.1	Genbank	CDS	48101324	48101425	.	+	2	gene_id "G4P62_004431"; transcript_id "gnl|WGS:JAAVVJ|G4P62_T007225"; gbkey "CDS"; gene "reps1"; locus_tag "G4P62_004431"; orig_transcript_id "gnl|WGS:JAAVVJ|G4P62_T007225"; product "transcript variant X2"; protein_id "KAF7230910.1"; exon_number "12";
CM025008.1	Genbank	CDS	48102335	48102395	.	+	2	gene_id "G4P62_004431"; transcript_id "gnl|WGS:JAAVVJ|G4P62_T007225"; gbkey "CDS"; gene "reps1"; locus_tag "G4P62_004431"; orig_transcript_id "gnl|WGS:JAAVVJ|G4P62_T007225"; product "transcript variant X2"; protein_id "KAF7230910.1"; exon_number "13";
CM025008.1	Genbank	CDS	48102498	48102696	.	+	1	gene_id "G4P62_004431"; transcript_id "gnl|WGS:JAAVVJ|G4P62_T007225"; gbkey "CDS"; gene "reps1"; locus_tag "G4P62_004431"; orig_transcript_id "gnl|WGS:JAAVVJ|G4P62_T007225"; product "transcript variant X2"; protein_id "KAF7230910.1"; exon_number "14";
CM025008.1	Genbank	CDS	48102777	48102971	.	+	0	gene_id "G4P62_004431"; transcript_id "gnl|WGS:JAAVVJ|G4P62_T007225"; gbkey "CDS"; gene "reps1"; locus_tag "G4P62_004431"; orig_transcript_id "gnl|WGS:JAAVVJ|G4P62_T007225"; product "transcript variant X2"; protein_id "KAF7230910.1"; exon_number "15";
CM025008.1	Genbank	CDS	48104760	48104849	.	+	0	gene_id "G4P62_004431"; transcript_id "gnl|WGS:JAAVVJ|G4P62_T007225"; gbkey "CDS"; gene "reps1"; locus_tag "G4P62_004431"; orig_transcript_id "gnl|WGS:JAAVVJ|G4P62_T007225"; product "transcript variant X2"; protein_id "KAF7230910.1"; exon_number "16";
CM025008.1	Genbank	CDS	48104932	48105086	.	+	0	gene_id "G4P62_004431"; transcript_id "gnl|WGS:JAAVVJ|G4P62_T007225"; gbkey "CDS"; gene "reps1"; locus_tag "G4P62_004431"; orig_transcript_id "gnl|WGS:JAAVVJ|G4P62_T007225"; product "transcript variant X2"; protein_id "KAF7230910.1"; exon_number "17";
CM025008.1	Genbank	CDS	48105157	48105262	.	+	1	gene_id "G4P62_004431"; transcript_id "gnl|WGS:JAAVVJ|G4P62_T007225"; gbkey "CDS"; gene "reps1"; locus_tag "G4P62_004431"; orig_transcript_id "gnl|WGS:JAAVVJ|G4P62_T007225"; product "transcript variant X2"; protein_id "KAF7230910.1"; exon_number "18";
CM025008.1	Genbank	CDS	48107020	48107085	.	+	0	gene_id "G4P62_004431"; transcript_id "gnl|WGS:JAAVVJ|G4P62_T007225"; gbkey "CDS"; gene "reps1"; locus_tag "G4P62_004431"; orig_transcript_id "gnl|WGS:JAAVVJ|G4P62_T007225"; product "transcript variant X2"; protein_id "KAF7230910.1"; exon_number "19";
CM025008.1	Genbank	start_codon	48079807	48079809	.	+	0	gene_id "G4P62_004431"; transcript_id "gnl|WGS:JAAVVJ|G4P62_T007225"; gbkey "CDS"; gene "reps1"; locus_tag "G4P62_004431"; orig_transcript_id "gnl|WGS:JAAVVJ|G4P62_T007225"; product "transcript variant X2"; protein_id "KAF7230910.1"; exon_number "1";
CM025008.1	Genbank	stop_codon	48107086	48107088	.	+	0	gene_id "G4P62_004431"; transcript_id "gnl|WGS:JAAVVJ|G4P62_T007225"; gbkey "CDS"; gene "reps1"; locus_tag "G4P62_004431"; orig_transcript_id "gnl|WGS:JAAVVJ|G4P62_T007225"; product "transcript variant X2"; protein_id "KAF7230910.1"; exon_number "19";
CM025008.1	Genbank	transcript	48089291	48109226	.	+	.	gene_id "G4P62_004431"; transcript_id "gnl|WGS:JAAVVJ|G4P62_T007226"; gbkey "mRNA"; gene "reps1"; locus_tag "G4P62_004431"; note "transcript variant X1"; orig_protein_id "gnl|WGS:JAAVVJ|G4P62_P007226"; orig_transcript_id "gnl|WGS:JAAVVJ|G4P62_T007226"; product "RALBP1 associated Eps domain containing 1"; transcript_biotype "mRNA";
CM025008.1	Genbank	exon	48089291	48090037	.	+	.	gene_id "G4P62_004431"; transcript_id "gnl|WGS:JAAVVJ|G4P62_T007226"; gene "reps1"; locus_tag "G4P62_004431"; note "transcript variant X1"; orig_protein_id "gnl|WGS:JAAVVJ|G4P62_P007226"; orig_transcript_id "gnl|WGS:JAAVVJ|G4P62_T007226"; product "RALBP1 associated Eps domain containing 1"; transcript_biotype "mRNA"; exon_number "1";
CM025008.1	Genbank	exon	48091770	48091893	.	+	.	gene_id "G4P62_004431"; transcript_id "gnl|WGS:JAAVVJ|G4P62_T007226"; gene "reps1"; locus_tag "G4P62_004431"; note "transcript variant X1"; orig_protein_id "gnl|WGS:JAAVVJ|G4P62_P007226"; orig_transcript_id "gnl|WGS:JAAVVJ|G4P62_T007226"; product "RALBP1 associated Eps domain containing 1"; transcript_biotype "mRNA"; exon_number "2";
CM025008.1	Genbank	exon	48094121	48094368	.	+	.	gene_id "G4P62_004431"; transcript_id "gnl|WGS:JAAVVJ|G4P62_T007226"; gene "reps1"; locus_tag "G4P62_004431"; note "transcript variant X1"; orig_protein_id "gnl|WGS:JAAVVJ|G4P62_P007226"; orig_transcript_id "gnl|WGS:JAAVVJ|G4P62_T007226"; product "RALBP1 associated Eps domain containing 1"; transcript_biotype "mRNA"; exon_number "3";
CM025008.1	Genbank	exon	48094772	48094934	.	+	.	gene_id "G4P62_004431"; transcript_id "gnl|WGS:JAAVVJ|G4P62_T007226"; gene "reps1"; locus_tag "G4P62_004431"; note "transcript variant X1"; orig_protein_id "gnl|WGS:JAAVVJ|G4P62_P007226"; orig_transcript_id "gnl|WGS:JAAVVJ|G4P62_T007226"; product "RALBP1 associated Eps domain containing 1"; transcript_biotype "mRNA"; exon_number "4";
CM025008.1	Genbank	exon	48095154	48095290	.	+	.	gene_id "G4P62_004431"; transcript_id "gnl|WGS:JAAVVJ|G4P62_T007226"; gene "reps1"; locus_tag "G4P62_004431"; note "transcript variant X1"; orig_protein_id "gnl|WGS:JAAVVJ|G4P62_P007226"; orig_transcript_id "gnl|WGS:JAAVVJ|G4P62_T007226"; product "RALBP1 associated Eps domain containing 1"; transcript_biotype "mRNA"; exon_number "5";
CM025008.1	Genbank	exon	48096792	48096954	.	+	.	gene_id "G4P62_004431"; transcript_id "gnl|WGS:JAAVVJ|G4P62_T007226"; gene "reps1"; locus_tag "G4P62_004431"; note "transcript variant X1"; orig_protein_id "gnl|WGS:JAAVVJ|G4P62_P007226"; orig_transcript_id "gnl|WGS:JAAVVJ|G4P62_T007226"; product "RALBP1 associated Eps domain containing 1"; transcript_biotype "mRNA"; exon_number "6";
CM025008.1	Genbank	exon	48097026	48097089	.	+	.	gene_id "G4P62_004431"; transcript_id "gnl|WGS:JAAVVJ|G4P62_T007226"; gene "reps1"; locus_tag "G4P62_004431"; note "transcript variant X1"; orig_protein_id "gnl|WGS:JAAVVJ|G4P62_P007226"; orig_transcript_id "gnl|WGS:JAAVVJ|G4P62_T007226"; product "RALBP1 associated Eps domain containing 1"; transcript_biotype "mRNA"; exon_number "7";
CM025008.1	Genbank	exon	48097183	48097337	.	+	.	gene_id "G4P62_004431"; transcript_id "gnl|WGS:JAAVVJ|G4P62_T007226"; gene "reps1"; locus_tag "G4P62_004431"; note "transcript variant X1"; orig_protein_id "gnl|WGS:JAAVVJ|G4P62_P007226"; orig_transcript_id "gnl|WGS:JAAVVJ|G4P62_T007226"; product "RALBP1 associated Eps domain containing 1"; transcript_biotype "mRNA"; exon_number "8";
CM025008.1	Genbank	exon	48098155	48098276	.	+	.	gene_id "G4P62_004431"; transcript_id "gnl|WGS:JAAVVJ|G4P62_T007226"; gene "reps1"; locus_tag "G4P62_004431"; note "transcript variant X1"; orig_protein_id "gnl|WGS:JAAVVJ|G4P62_P007226"; orig_transcript_id "gnl|WGS:JAAVVJ|G4P62_T007226"; product "RALBP1 associated Eps domain containing 1"; transcript_biotype "mRNA"; exon_number "9";
CM025008.1	Genbank	exon	48098651	48098731	.	+	.	gene_id "G4P62_004431"; transcript_id "gnl|WGS:JAAVVJ|G4P62_T007226"; gene "reps1"; locus_tag "G4P62_004431"; note "transcript variant X1"; orig_protein_id "gnl|WGS:JAAVVJ|G4P62_P007226"; orig_transcript_id "gnl|WGS:JAAVVJ|G4P62_T007226"; product "RALBP1 associated Eps domain containing 1"; transcript_biotype "mRNA"; exon_number "10";
CM025008.1	Genbank	exon	48099263	48099350	.	+	.	gene_id "G4P62_004431"; transcript_id "gnl|WGS:JAAVVJ|G4P62_T007226"; gene "reps1"; locus_tag "G4P62_004431"; note "transcript variant X1"; orig_protein_id "gnl|WGS:JAAVVJ|G4P62_P007226"; orig_transcript_id "gnl|WGS:JAAVVJ|G4P62_T007226"; product "RALBP1 associated Eps domain containing 1"; transcript_biotype "mRNA"; exon_number "11";
CM025008.1	Genbank	exon	48101324	48101425	.	+	.	gene_id "G4P62_004431"; transcript_id "gnl|WGS:JAAVVJ|G4P62_T007226"; gene "reps1"; locus_tag "G4P62_004431"; note "transcript variant X1"; orig_protein_id "gnl|WGS:JAAVVJ|G4P62_P007226"; orig_transcript_id "gnl|WGS:JAAVVJ|G4P62_T007226"; product "RALBP1 associated Eps domain containing 1"; transcript_biotype "mRNA"; exon_number "12";
CM025008.1	Genbank	exon	48102335	48102395	.	+	.	gene_id "G4P62_004431"; transcript_id "gnl|WGS:JAAVVJ|G4P62_T007226"; gene "reps1"; locus_tag "G4P62_004431"; note "transcript variant X1"; orig_protein_id "gnl|WGS:JAAVVJ|G4P62_P007226"; orig_transcript_id "gnl|WGS:JAAVVJ|G4P62_T007226"; product "RALBP1 associated Eps domain containing 1"; transcript_biotype "mRNA"; exon_number "13";
CM025008.1	Genbank	exon	48102498	48102696	.	+	.	gene_id "G4P62_004431"; transcript_id "gnl|WGS:JAAVVJ|G4P62_T007226"; gene "reps1"; locus_tag "G4P62_004431"; note "transcript variant X1"; orig_protein_id "gnl|WGS:JAAVVJ|G4P62_P007226"; orig_transcript_id "gnl|WGS:JAAVVJ|G4P62_T007226"; product "RALBP1 associated Eps domain containing 1"; transcript_biotype "mRNA"; exon_number "14";
CM025008.1	Genbank	exon	48102777	48102971	.	+	.	gene_id "G4P62_004431"; transcript_id "gnl|WGS:JAAVVJ|G4P62_T007226"; gene "reps1"; locus_tag "G4P62_004431"; note "transcript variant X1"; orig_protein_id "gnl|WGS:JAAVVJ|G4P62_P007226"; orig_transcript_id "gnl|WGS:JAAVVJ|G4P62_T007226"; product "RALBP1 associated Eps domain containing 1"; transcript_biotype "mRNA"; exon_number "15";
CM025008.1	Genbank	exon	48104760	48104849	.	+	.	gene_id "G4P62_004431"; transcript_id "gnl|WGS:JAAVVJ|G4P62_T007226"; gene "reps1"; locus_tag "G4P62_004431"; note "transcript variant X1"; orig_protein_id "gnl|WGS:JAAVVJ|G4P62_P007226"; orig_transcript_id "gnl|WGS:JAAVVJ|G4P62_T007226"; product "RALBP1 associated Eps domain containing 1"; transcript_biotype "mRNA"; exon_number "16";
CM025008.1	Genbank	exon	48104932	48105086	.	+	.	gene_id "G4P62_004431"; transcript_id "gnl|WGS:JAAVVJ|G4P62_T007226"; gene "reps1"; locus_tag "G4P62_004431"; note "transcript variant X1"; orig_protein_id "gnl|WGS:JAAVVJ|G4P62_P007226"; orig_transcript_id "gnl|WGS:JAAVVJ|G4P62_T007226"; product "RALBP1 associated Eps domain containing 1"; transcript_biotype "mRNA"; exon_number "17";
CM025008.1	Genbank	exon	48105157	48105262	.	+	.	gene_id "G4P62_004431"; transcript_id "gnl|WGS:JAAVVJ|G4P62_T007226"; gene "reps1"; locus_tag "G4P62_004431"; note "transcript variant X1"; orig_protein_id "gnl|WGS:JAAVVJ|G4P62_P007226"; orig_transcript_id "gnl|WGS:JAAVVJ|G4P62_T007226"; product "RALBP1 associated Eps domain containing 1"; transcript_biotype "mRNA"; exon_number "18";
CM025008.1	Genbank	exon	48107020	48109226	.	+	.	gene_id "G4P62_004431"; transcript_id "gnl|WGS:JAAVVJ|G4P62_T007226"; gene "reps1"; locus_tag "G4P62_004431"; note "transcript variant X1"; orig_protein_id "gnl|WGS:JAAVVJ|G4P62_P007226"; orig_transcript_id "gnl|WGS:JAAVVJ|G4P62_T007226"; product "RALBP1 associated Eps domain containing 1"; transcript_biotype "mRNA"; exon_number "19";
CM025008.1	Genbank	CDS	48089885	48090037	.	+	0	gene_id "G4P62_004431"; transcript_id "gnl|WGS:JAAVVJ|G4P62_T007226"; gbkey "CDS"; gene "reps1"; locus_tag "G4P62_004431"; orig_transcript_id "gnl|WGS:JAAVVJ|G4P62_T007226"; product "transcript variant X1"; protein_id "KAF7230911.1"; exon_number "1";
CM025008.1	Genbank	CDS	48091770	48091893	.	+	0	gene_id "G4P62_004431"; transcript_id "gnl|WGS:JAAVVJ|G4P62_T007226"; gbkey "CDS"; gene "reps1"; locus_tag "G4P62_004431"; orig_transcript_id "gnl|WGS:JAAVVJ|G4P62_T007226"; product "transcript variant X1"; protein_id "KAF7230911.1"; exon_number "2";
CM025008.1	Genbank	CDS	48094121	48094368	.	+	2	gene_id "G4P62_004431"; transcript_id "gnl|WGS:JAAVVJ|G4P62_T007226"; gbkey "CDS"; gene "reps1"; locus_tag "G4P62_004431"; orig_transcript_id "gnl|WGS:JAAVVJ|G4P62_T007226"; product "transcript variant X1"; protein_id "KAF7230911.1"; exon_number "3";
CM025008.1	Genbank	CDS	48094772	48094934	.	+	0	gene_id "G4P62_004431"; transcript_id "gnl|WGS:JAAVVJ|G4P62_T007226"; gbkey "CDS"; gene "reps1"; locus_tag "G4P62_004431"; orig_transcript_id "gnl|WGS:JAAVVJ|G4P62_T007226"; product "transcript variant X1"; protein_id "KAF7230911.1"; exon_number "4";
CM025008.1	Genbank	CDS	48095154	48095290	.	+	2	gene_id "G4P62_004431"; transcript_id "gnl|WGS:JAAVVJ|G4P62_T007226"; gbkey "CDS"; gene "reps1"; locus_tag "G4P62_004431"; orig_transcript_id "gnl|WGS:JAAVVJ|G4P62_T007226"; product "transcript variant X1"; protein_id "KAF7230911.1"; exon_number "5";
CM025008.1	Genbank	CDS	48096792	48096954	.	+	0	gene_id "G4P62_004431"; transcript_id "gnl|WGS:JAAVVJ|G4P62_T007226"; gbkey "CDS"; gene "reps1"; locus_tag "G4P62_004431"; orig_transcript_id "gnl|WGS:JAAVVJ|G4P62_T007226"; product "transcript variant X1"; protein_id "KAF7230911.1"; exon_number "6";
CM025008.1	Genbank	CDS	48097026	48097089	.	+	2	gene_id "G4P62_004431"; transcript_id "gnl|WGS:JAAVVJ|G4P62_T007226"; gbkey "CDS"; gene "reps1"; locus_tag "G4P62_004431"; orig_transcript_id "gnl|WGS:JAAVVJ|G4P62_T007226"; product "transcript variant X1"; protein_id "KAF7230911.1"; exon_number "7";
CM025008.1	Genbank	CDS	48097183	48097337	.	+	1	gene_id "G4P62_004431"; transcript_id "gnl|WGS:JAAVVJ|G4P62_T007226"; gbkey "CDS"; gene "reps1"; locus_tag "G4P62_004431"; orig_transcript_id "gnl|WGS:JAAVVJ|G4P62_T007226"; product "transcript variant X1"; protein_id "KAF7230911.1"; exon_number "8";
CM025008.1	Genbank	CDS	48098155	48098276	.	+	2	gene_id "G4P62_004431"; transcript_id "gnl|WGS:JAAVVJ|G4P62_T007226"; gbkey "CDS"; gene "reps1"; locus_tag "G4P62_004431"; orig_transcript_id "gnl|WGS:JAAVVJ|G4P62_T007226"; product "transcript variant X1"; protein_id "KAF7230911.1"; exon_number "9";
CM025008.1	Genbank	CDS	48098651	48098731	.	+	0	gene_id "G4P62_004431"; transcript_id "gnl|WGS:JAAVVJ|G4P62_T007226"; gbkey "CDS"; gene "reps1"; locus_tag "G4P62_004431"; orig_transcript_id "gnl|WGS:JAAVVJ|G4P62_T007226"; product "transcript variant X1"; protein_id "KAF7230911.1"; exon_number "10";
CM025008.1	Genbank	CDS	48099263	48099350	.	+	0	gene_id "G4P62_004431"; transcript_id "gnl|WGS:JAAVVJ|G4P62_T007226"; gbkey "CDS"; gene "reps1"; locus_tag "G4P62_004431"; orig_transcript_id "gnl|WGS:JAAVVJ|G4P62_T007226"; product "transcript variant X1"; protein_id "KAF7230911.1"; exon_number "11";
CM025008.1	Genbank	CDS	48101324	48101425	.	+	2	gene_id "G4P62_004431"; transcript_id "gnl|WGS:JAAVVJ|G4P62_T007226"; gbkey "CDS"; gene "reps1"; locus_tag "G4P62_004431"; orig_transcript_id "gnl|WGS:JAAVVJ|G4P62_T007226"; product "transcript variant X1"; protein_id "KAF7230911.1"; exon_number "12";
CM025008.1	Genbank	CDS	48102335	48102395	.	+	2	gene_id "G4P62_004431"; transcript_id "gnl|WGS:JAAVVJ|G4P62_T007226"; gbkey "CDS"; gene "reps1"; locus_tag "G4P62_004431"; orig_transcript_id "gnl|WGS:JAAVVJ|G4P62_T007226"; product "transcript variant X1"; protein_id "KAF7230911.1"; exon_number "13";
CM025008.1	Genbank	CDS	48102498	48102696	.	+	1	gene_id "G4P62_004431"; transcript_id "gnl|WGS:JAAVVJ|G4P62_T007226"; gbkey "CDS"; gene "reps1"; locus_tag "G4P62_004431"; orig_transcript_id "gnl|WGS:JAAVVJ|G4P62_T007226"; product "transcript variant X1"; protein_id "KAF7230911.1"; exon_number "14";
CM025008.1	Genbank	CDS	48102777	48102971	.	+	0	gene_id "G4P62_004431"; transcript_id "gnl|WGS:JAAVVJ|G4P62_T007226"; gbkey "CDS"; gene "reps1"; locus_tag "G4P62_004431"; orig_transcript_id "gnl|WGS:JAAVVJ|G4P62_T007226"; product "transcript variant X1"; protein_id "KAF7230911.1"; exon_number "15";
CM025008.1	Genbank	CDS	48104760	48104849	.	+	0	gene_id "G4P62_004431"; transcript_id "gnl|WGS:JAAVVJ|G4P62_T007226"; gbkey "CDS"; gene "reps1"; locus_tag "G4P62_004431"; orig_transcript_id "gnl|WGS:JAAVVJ|G4P62_T007226"; product "transcript variant X1"; protein_id "KAF7230911.1"; exon_number "16";
CM025008.1	Genbank	CDS	48104932	48105086	.	+	0	gene_id "G4P62_004431"; transcript_id "gnl|WGS:JAAVVJ|G4P62_T007226"; gbkey "CDS"; gene "reps1"; locus_tag "G4P62_004431"; orig_transcript_id "gnl|WGS:JAAVVJ|G4P62_T007226"; product "transcript variant X1"; protein_id "KAF7230911.1"; exon_number "17";
CM025008.1	Genbank	CDS	48105157	48105262	.	+	1	gene_id "G4P62_004431"; transcript_id "gnl|WGS:JAAVVJ|G4P62_T007226"; gbkey "CDS"; gene "reps1"; locus_tag "G4P62_004431"; orig_transcript_id "gnl|WGS:JAAVVJ|G4P62_T007226"; product "transcript variant X1"; protein_id "KAF7230911.1"; exon_number "18";
CM025008.1	Genbank	CDS	48107020	48107085	.	+	0	gene_id "G4P62_004431"; transcript_id "gnl|WGS:JAAVVJ|G4P62_T007226"; gbkey "CDS"; gene "reps1"; locus_tag "G4P62_004431"; orig_transcript_id "gnl|WGS:JAAVVJ|G4P62_T007226"; product "transcript variant X1"; protein_id "KAF7230911.1"; exon_number "19";
CM025008.1	Genbank	start_codon	48089885	48089887	.	+	0	gene_id "G4P62_004431"; transcript_id "gnl|WGS:JAAVVJ|G4P62_T007226"; gbkey "CDS"; gene "reps1"; locus_tag "G4P62_004431"; orig_transcript_id "gnl|WGS:JAAVVJ|G4P62_T007226"; product "transcript variant X1"; protein_id "KAF7230911.1"; exon_number "1";
CM025008.1	Genbank	stop_codon	48107086	48107088	.	+	0	gene_id "G4P62_004431"; transcript_id "gnl|WGS:JAAVVJ|G4P62_T007226"; gbkey "CDS"; gene "reps1"; locus_tag "G4P62_004431"; orig_transcript_id "gnl|WGS:JAAVVJ|G4P62_T007226"; product "transcript variant X1"; protein_id "KAF7230911.1"; exon_number "19";
CM025008.1	Genbank	transcript	48089291	48109226	.	+	.	gene_id "G4P62_004431"; transcript_id "gnl|WGS:JAAVVJ|G4P62_T007227"; gbkey "mRNA"; gene "reps1"; locus_tag "G4P62_004431"; note "transcript variant X3"; orig_protein_id "gnl|WGS:JAAVVJ|G4P62_P007227"; orig_transcript_id "gnl|WGS:JAAVVJ|G4P62_T007227"; product "RALBP1 associated Eps domain containing 1"; transcript_biotype "mRNA";
CM025008.1	Genbank	exon	48089291	48090037	.	+	.	gene_id "G4P62_004431"; transcript_id "gnl|WGS:JAAVVJ|G4P62_T007227"; gene "reps1"; locus_tag "G4P62_004431"; note "transcript variant X3"; orig_protein_id "gnl|WGS:JAAVVJ|G4P62_P007227"; orig_transcript_id "gnl|WGS:JAAVVJ|G4P62_T007227"; product "RALBP1 associated Eps domain containing 1"; transcript_biotype "mRNA"; exon_number "1";
CM025008.1	Genbank	exon	48091770	48091893	.	+	.	gene_id "G4P62_004431"; transcript_id "gnl|WGS:JAAVVJ|G4P62_T007227"; gene "reps1"; locus_tag "G4P62_004431"; note "transcript variant X3"; orig_protein_id "gnl|WGS:JAAVVJ|G4P62_P007227"; orig_transcript_id "gnl|WGS:JAAVVJ|G4P62_T007227"; product "RALBP1 associated Eps domain containing 1"; transcript_biotype "mRNA"; exon_number "2";
CM025008.1	Genbank	exon	48094121	48094368	.	+	.	gene_id "G4P62_004431"; transcript_id "gnl|WGS:JAAVVJ|G4P62_T007227"; gene "reps1"; locus_tag "G4P62_004431"; note "transcript variant X3"; orig_protein_id "gnl|WGS:JAAVVJ|G4P62_P007227"; orig_transcript_id "gnl|WGS:JAAVVJ|G4P62_T007227"; product "RALBP1 associated Eps domain containing 1"; transcript_biotype "mRNA"; exon_number "3";
CM025008.1	Genbank	exon	48094772	48094934	.	+	.	gene_id "G4P62_004431"; transcript_id "gnl|WGS:JAAVVJ|G4P62_T007227"; gene "reps1"; locus_tag "G4P62_004431"; note "transcript variant X3"; orig_protein_id "gnl|WGS:JAAVVJ|G4P62_P007227"; orig_transcript_id "gnl|WGS:JAAVVJ|G4P62_T007227"; product "RALBP1 associated Eps domain containing 1"; transcript_biotype "mRNA"; exon_number "4";
CM025008.1	Genbank	exon	48095154	48095290	.	+	.	gene_id "G4P62_004431"; transcript_id "gnl|WGS:JAAVVJ|G4P62_T007227"; gene "reps1"; locus_tag "G4P62_004431"; note "transcript variant X3"; orig_protein_id "gnl|WGS:JAAVVJ|G4P62_P007227"; orig_transcript_id "gnl|WGS:JAAVVJ|G4P62_T007227"; product "RALBP1 associated Eps domain containing 1"; transcript_biotype "mRNA"; exon_number "5";
CM025008.1	Genbank	exon	48096792	48096954	.	+	.	gene_id "G4P62_004431"; transcript_id "gnl|WGS:JAAVVJ|G4P62_T007227"; gene "reps1"; locus_tag "G4P62_004431"; note "transcript variant X3"; orig_protein_id "gnl|WGS:JAAVVJ|G4P62_P007227"; orig_transcript_id "gnl|WGS:JAAVVJ|G4P62_T007227"; product "RALBP1 associated Eps domain containing 1"; transcript_biotype "mRNA"; exon_number "6";
CM025008.1	Genbank	exon	48097026	48097089	.	+	.	gene_id "G4P62_004431"; transcript_id "gnl|WGS:JAAVVJ|G4P62_T007227"; gene "reps1"; locus_tag "G4P62_004431"; note "transcript variant X3"; orig_protein_id "gnl|WGS:JAAVVJ|G4P62_P007227"; orig_transcript_id "gnl|WGS:JAAVVJ|G4P62_T007227"; product "RALBP1 associated Eps domain containing 1"; transcript_biotype "mRNA"; exon_number "7";
CM025008.1	Genbank	exon	48097183	48097337	.	+	.	gene_id "G4P62_004431"; transcript_id "gnl|WGS:JAAVVJ|G4P62_T007227"; gene "reps1"; locus_tag "G4P62_004431"; note "transcript variant X3"; orig_protein_id "gnl|WGS:JAAVVJ|G4P62_P007227"; orig_transcript_id "gnl|WGS:JAAVVJ|G4P62_T007227"; product "RALBP1 associated Eps domain containing 1"; transcript_biotype "mRNA"; exon_number "8";
CM025008.1	Genbank	exon	48098155	48098276	.	+	.	gene_id "G4P62_004431"; transcript_id "gnl|WGS:JAAVVJ|G4P62_T007227"; gene "reps1"; locus_tag "G4P62_004431"; note "transcript variant X3"; orig_protein_id "gnl|WGS:JAAVVJ|G4P62_P007227"; orig_transcript_id "gnl|WGS:JAAVVJ|G4P62_T007227"; product "RALBP1 associated Eps domain containing 1"; transcript_biotype "mRNA"; exon_number "9";
CM025008.1	Genbank	exon	48099263	48099350	.	+	.	gene_id "G4P62_004431"; transcript_id "gnl|WGS:JAAVVJ|G4P62_T007227"; gene "reps1"; locus_tag "G4P62_004431"; note "transcript variant X3"; orig_protein_id "gnl|WGS:JAAVVJ|G4P62_P007227"; orig_transcript_id "gnl|WGS:JAAVVJ|G4P62_T007227"; product "RALBP1 associated Eps domain containing 1"; transcript_biotype "mRNA"; exon_number "10";
CM025008.1	Genbank	exon	48101324	48101425	.	+	.	gene_id "G4P62_004431"; transcript_id "gnl|WGS:JAAVVJ|G4P62_T007227"; gene "reps1"; locus_tag "G4P62_004431"; note "transcript variant X3"; orig_protein_id "gnl|WGS:JAAVVJ|G4P62_P007227"; orig_transcript_id "gnl|WGS:JAAVVJ|G4P62_T007227"; product "RALBP1 associated Eps domain containing 1"; transcript_biotype "mRNA"; exon_number "11";
CM025008.1	Genbank	exon	48102335	48102395	.	+	.	gene_id "G4P62_004431"; transcript_id "gnl|WGS:JAAVVJ|G4P62_T007227"; gene "reps1"; locus_tag "G4P62_004431"; note "transcript variant X3"; orig_protein_id "gnl|WGS:JAAVVJ|G4P62_P007227"; orig_transcript_id "gnl|WGS:JAAVVJ|G4P62_T007227"; product "RALBP1 associated Eps domain containing 1"; transcript_biotype "mRNA"; exon_number "12";
CM025008.1	Genbank	exon	48102498	48102696	.	+	.	gene_id "G4P62_004431"; transcript_id "gnl|WGS:JAAVVJ|G4P62_T007227"; gene "reps1"; locus_tag "G4P62_004431"; note "transcript variant X3"; orig_protein_id "gnl|WGS:JAAVVJ|G4P62_P007227"; orig_transcript_id "gnl|WGS:JAAVVJ|G4P62_T007227"; product "RALBP1 associated Eps domain containing 1"; transcript_biotype "mRNA"; exon_number "13";
CM025008.1	Genbank	exon	48102777	48102971	.	+	.	gene_id "G4P62_004431"; transcript_id "gnl|WGS:JAAVVJ|G4P62_T007227"; gene "reps1"; locus_tag "G4P62_004431"; note "transcript variant X3"; orig_protein_id "gnl|WGS:JAAVVJ|G4P62_P007227"; orig_transcript_id "gnl|WGS:JAAVVJ|G4P62_T007227"; product "RALBP1 associated Eps domain containing 1"; transcript_biotype "mRNA"; exon_number "14";
CM025008.1	Genbank	exon	48104760	48104849	.	+	.	gene_id "G4P62_004431"; transcript_id "gnl|WGS:JAAVVJ|G4P62_T007227"; gene "reps1"; locus_tag "G4P62_004431"; note "transcript variant X3"; orig_protein_id "gnl|WGS:JAAVVJ|G4P62_P007227"; orig_transcript_id "gnl|WGS:JAAVVJ|G4P62_T007227"; product "RALBP1 associated Eps domain containing 1"; transcript_biotype "mRNA"; exon_number "15";
CM025008.1	Genbank	exon	48104932	48105086	.	+	.	gene_id "G4P62_004431"; transcript_id "gnl|WGS:JAAVVJ|G4P62_T007227"; gene "reps1"; locus_tag "G4P62_004431"; note "transcript variant X3"; orig_protein_id "gnl|WGS:JAAVVJ|G4P62_P007227"; orig_transcript_id "gnl|WGS:JAAVVJ|G4P62_T007227"; product "RALBP1 associated Eps domain containing 1"; transcript_biotype "mRNA"; exon_number "16";
CM025008.1	Genbank	exon	48105157	48105262	.	+	.	gene_id "G4P62_004431"; transcript_id "gnl|WGS:JAAVVJ|G4P62_T007227"; gene "reps1"; locus_tag "G4P62_004431"; note "transcript variant X3"; orig_protein_id "gnl|WGS:JAAVVJ|G4P62_P007227"; orig_transcript_id "gnl|WGS:JAAVVJ|G4P62_T007227"; product "RALBP1 associated Eps domain containing 1"; transcript_biotype "mRNA"; exon_number "17";
CM025008.1	Genbank	exon	48107020	48109226	.	+	.	gene_id "G4P62_004431"; transcript_id "gnl|WGS:JAAVVJ|G4P62_T007227"; gene "reps1"; locus_tag "G4P62_004431"; note "transcript variant X3"; orig_protein_id "gnl|WGS:JAAVVJ|G4P62_P007227"; orig_transcript_id "gnl|WGS:JAAVVJ|G4P62_T007227"; product "RALBP1 associated Eps domain containing 1"; transcript_biotype "mRNA"; exon_number "18";
CM025008.1	Genbank	CDS	48089885	48090037	.	+	0	gene_id "G4P62_004431"; transcript_id "gnl|WGS:JAAVVJ|G4P62_T007227"; gbkey "CDS"; gene "reps1"; locus_tag "G4P62_004431"; orig_transcript_id "gnl|WGS:JAAVVJ|G4P62_T007227"; product "transcript variant X3"; protein_id "KAF7230912.1"; exon_number "1";
CM025008.1	Genbank	CDS	48091770	48091893	.	+	0	gene_id "G4P62_004431"; transcript_id "gnl|WGS:JAAVVJ|G4P62_T007227"; gbkey "CDS"; gene "reps1"; locus_tag "G4P62_004431"; orig_transcript_id "gnl|WGS:JAAVVJ|G4P62_T007227"; product "transcript variant X3"; protein_id "KAF7230912.1"; exon_number "2";
CM025008.1	Genbank	CDS	48094121	48094368	.	+	2	gene_id "G4P62_004431"; transcript_id "gnl|WGS:JAAVVJ|G4P62_T007227"; gbkey "CDS"; gene "reps1"; locus_tag "G4P62_004431"; orig_transcript_id "gnl|WGS:JAAVVJ|G4P62_T007227"; product "transcript variant X3"; protein_id "KAF7230912.1"; exon_number "3";
CM025008.1	Genbank	CDS	48094772	48094934	.	+	0	gene_id "G4P62_004431"; transcript_id "gnl|WGS:JAAVVJ|G4P62_T007227"; gbkey "CDS"; gene "reps1"; locus_tag "G4P62_004431"; orig_transcript_id "gnl|WGS:JAAVVJ|G4P62_T007227"; product "transcript variant X3"; protein_id "KAF7230912.1"; exon_number "4";
CM025008.1	Genbank	CDS	48095154	48095290	.	+	2	gene_id "G4P62_004431"; transcript_id "gnl|WGS:JAAVVJ|G4P62_T007227"; gbkey "CDS"; gene "reps1"; locus_tag "G4P62_004431"; orig_transcript_id "gnl|WGS:JAAVVJ|G4P62_T007227"; product "transcript variant X3"; protein_id "KAF7230912.1"; exon_number "5";
CM025008.1	Genbank	CDS	48096792	48096954	.	+	0	gene_id "G4P62_004431"; transcript_id "gnl|WGS:JAAVVJ|G4P62_T007227"; gbkey "CDS"; gene "reps1"; locus_tag "G4P62_004431"; orig_transcript_id "gnl|WGS:JAAVVJ|G4P62_T007227"; product "transcript variant X3"; protein_id "KAF7230912.1"; exon_number "6";
CM025008.1	Genbank	CDS	48097026	48097089	.	+	2	gene_id "G4P62_004431"; transcript_id "gnl|WGS:JAAVVJ|G4P62_T007227"; gbkey "CDS"; gene "reps1"; locus_tag "G4P62_004431"; orig_transcript_id "gnl|WGS:JAAVVJ|G4P62_T007227"; product "transcript variant X3"; protein_id "KAF7230912.1"; exon_number "7";
CM025008.1	Genbank	CDS	48097183	48097337	.	+	1	gene_id "G4P62_004431"; transcript_id "gnl|WGS:JAAVVJ|G4P62_T007227"; gbkey "CDS"; gene "reps1"; locus_tag "G4P62_004431"; orig_transcript_id "gnl|WGS:JAAVVJ|G4P62_T007227"; product "transcript variant X3"; protein_id "KAF7230912.1"; exon_number "8";
CM025008.1	Genbank	CDS	48098155	48098276	.	+	2	gene_id "G4P62_004431"; transcript_id "gnl|WGS:JAAVVJ|G4P62_T007227"; gbkey "CDS"; gene "reps1"; locus_tag "G4P62_004431"; orig_transcript_id "gnl|WGS:JAAVVJ|G4P62_T007227"; product "transcript variant X3"; protein_id "KAF7230912.1"; exon_number "9";
CM025008.1	Genbank	CDS	48099263	48099350	.	+	0	gene_id "G4P62_004431"; transcript_id "gnl|WGS:JAAVVJ|G4P62_T007227"; gbkey "CDS"; gene "reps1"; locus_tag "G4P62_004431"; orig_transcript_id "gnl|WGS:JAAVVJ|G4P62_T007227"; product "transcript variant X3"; protein_id "KAF7230912.1"; exon_number "10";
CM025008.1	Genbank	CDS	48101324	48101425	.	+	2	gene_id "G4P62_004431"; transcript_id "gnl|WGS:JAAVVJ|G4P62_T007227"; gbkey "CDS"; gene "reps1"; locus_tag "G4P62_004431"; orig_transcript_id "gnl|WGS:JAAVVJ|G4P62_T007227"; product "transcript variant X3"; protein_id "KAF7230912.1"; exon_number "11";
CM025008.1	Genbank	CDS	48102335	48102395	.	+	2	gene_id "G4P62_004431"; transcript_id "gnl|WGS:JAAVVJ|G4P62_T007227"; gbkey "CDS"; gene "reps1"; locus_tag "G4P62_004431"; orig_transcript_id "gnl|WGS:JAAVVJ|G4P62_T007227"; product "transcript variant X3"; protein_id "KAF7230912.1"; exon_number "12";
CM025008.1	Genbank	CDS	48102498	48102696	.	+	1	gene_id "G4P62_004431"; transcript_id "gnl|WGS:JAAVVJ|G4P62_T007227"; gbkey "CDS"; gene "reps1"; locus_tag "G4P62_004431"; orig_transcript_id "gnl|WGS:JAAVVJ|G4P62_T007227"; product "transcript variant X3"; protein_id "KAF7230912.1"; exon_number "13";
CM025008.1	Genbank	CDS	48102777	48102971	.	+	0	gene_id "G4P62_004431"; transcript_id "gnl|WGS:JAAVVJ|G4P62_T007227"; gbkey "CDS"; gene "reps1"; locus_tag "G4P62_004431"; orig_transcript_id "gnl|WGS:JAAVVJ|G4P62_T007227"; product "transcript variant X3"; protein_id "KAF7230912.1"; exon_number "14";
CM025008.1	Genbank	CDS	48104760	48104849	.	+	0	gene_id "G4P62_004431"; transcript_id "gnl|WGS:JAAVVJ|G4P62_T007227"; gbkey "CDS"; gene "reps1"; locus_tag "G4P62_004431"; orig_transcript_id "gnl|WGS:JAAVVJ|G4P62_T007227"; product "transcript variant X3"; protein_id "KAF7230912.1"; exon_number "15";
CM025008.1	Genbank	CDS	48104932	48105086	.	+	0	gene_id "G4P62_004431"; transcript_id "gnl|WGS:JAAVVJ|G4P62_T007227"; gbkey "CDS"; gene "reps1"; locus_tag "G4P62_004431"; orig_transcript_id "gnl|WGS:JAAVVJ|G4P62_T007227"; product "transcript variant X3"; protein_id "KAF7230912.1"; exon_number "16";
CM025008.1	Genbank	CDS	48105157	48105262	.	+	1	gene_id "G4P62_004431"; transcript_id "gnl|WGS:JAAVVJ|G4P62_T007227"; gbkey "CDS"; gene "reps1"; locus_tag "G4P62_004431"; orig_transcript_id "gnl|WGS:JAAVVJ|G4P62_T007227"; product "transcript variant X3"; protein_id "KAF7230912.1"; exon_number "17";
CM025008.1	Genbank	CDS	48107020	48107085	.	+	0	gene_id "G4P62_004431"; transcript_id "gnl|WGS:JAAVVJ|G4P62_T007227"; gbkey "CDS"; gene "reps1"; locus_tag "G4P62_004431"; orig_transcript_id "gnl|WGS:JAAVVJ|G4P62_T007227"; product "transcript variant X3"; protein_id "KAF7230912.1"; exon_number "18";
CM025008.1	Genbank	start_codon	48089885	48089887	.	+	0	gene_id "G4P62_004431"; transcript_id "gnl|WGS:JAAVVJ|G4P62_T007227"; gbkey "CDS"; gene "reps1"; locus_tag "G4P62_004431"; orig_transcript_id "gnl|WGS:JAAVVJ|G4P62_T007227"; product "transcript variant X3"; protein_id "KAF7230912.1"; exon_number "1";
CM025008.1	Genbank	stop_codon	48107086	48107088	.	+	0	gene_id "G4P62_004431"; transcript_id "gnl|WGS:JAAVVJ|G4P62_T007227"; gbkey "CDS"; gene "reps1"; locus_tag "G4P62_004431"; orig_transcript_id "gnl|WGS:JAAVVJ|G4P62_T007227"; product "transcript variant X3"; protein_id "KAF7230912.1"; exon_number "18";
CM025008.1	Genbank	gene	48109296	48119229	.	-	.	gene_id "G4P62_004432"; transcript_id ""; description "clusterin"; gbkey "Gene"; gene "clu"; gene_biotype "protein_coding"; locus_tag "G4P62_004432";
CM025008.1	Genbank	transcript	48109296	48119229	.	-	.	gene_id "G4P62_004432"; transcript_id "gnl|WGS:JAAVVJ|G4P62_T007228"; gbkey "mRNA"; gene "clu"; locus_tag "G4P62_004432"; orig_protein_id "gnl|WGS:JAAVVJ|G4P62_P007228"; orig_transcript_id "gnl|WGS:JAAVVJ|G4P62_T007228"; product "clusterin"; transcript_biotype "mRNA";
CM025008.1	Genbank	exon	48119107	48119229	.	-	.	gene_id "G4P62_004432"; transcript_id "gnl|WGS:JAAVVJ|G4P62_T007228"; gene "clu"; locus_tag "G4P62_004432"; orig_protein_id "gnl|WGS:JAAVVJ|G4P62_P007228"; orig_transcript_id "gnl|WGS:JAAVVJ|G4P62_T007228"; product "clusterin"; transcript_biotype "mRNA"; exon_number "1";
CM025008.1	Genbank	exon	48115924	48116064	.	-	.	gene_id "G4P62_004432"; transcript_id "gnl|WGS:JAAVVJ|G4P62_T007228"; gene "clu"; locus_tag "G4P62_004432"; orig_protein_id "gnl|WGS:JAAVVJ|G4P62_P007228"; orig_transcript_id "gnl|WGS:JAAVVJ|G4P62_T007228"; product "clusterin"; transcript_biotype "mRNA"; exon_number "2";
CM025008.1	Genbank	exon	48115693	48115841	.	-	.	gene_id "G4P62_004432"; transcript_id "gnl|WGS:JAAVVJ|G4P62_T007228"; gene "clu"; locus_tag "G4P62_004432"; orig_protein_id "gnl|WGS:JAAVVJ|G4P62_P007228"; orig_transcript_id "gnl|WGS:JAAVVJ|G4P62_T007228"; product "clusterin"; transcript_biotype "mRNA"; exon_number "3";
CM025008.1	Genbank	exon	48115438	48115608	.	-	.	gene_id "G4P62_004432"; transcript_id "gnl|WGS:JAAVVJ|G4P62_T007228"; gene "clu"; locus_tag "G4P62_004432"; orig_protein_id "gnl|WGS:JAAVVJ|G4P62_P007228"; orig_transcript_id "gnl|WGS:JAAVVJ|G4P62_T007228"; product "clusterin"; transcript_biotype "mRNA"; exon_number "4";
CM025008.1	Genbank	exon	48115183	48115353	.	-	.	gene_id "G4P62_004432"; transcript_id "gnl|WGS:JAAVVJ|G4P62_T007228"; gene "clu"; locus_tag "G4P62_004432"; orig_protein_id "gnl|WGS:JAAVVJ|G4P62_P007228"; orig_transcript_id "gnl|WGS:JAAVVJ|G4P62_T007228"; product "clusterin"; transcript_biotype "mRNA"; exon_number "5";
CM025008.1	Genbank	exon	48114818	48115019	.	-	.	gene_id "G4P62_004432"; transcript_id "gnl|WGS:JAAVVJ|G4P62_T007228"; gene "clu"; locus_tag "G4P62_004432"; orig_protein_id "gnl|WGS:JAAVVJ|G4P62_P007228"; orig_transcript_id "gnl|WGS:JAAVVJ|G4P62_T007228"; product "clusterin"; transcript_biotype "mRNA"; exon_number "6";
CM025008.1	Genbank	exon	48113480	48113620	.	-	.	gene_id "G4P62_004432"; transcript_id "gnl|WGS:JAAVVJ|G4P62_T007228"; gene "clu"; locus_tag "G4P62_004432"; orig_protein_id "gnl|WGS:JAAVVJ|G4P62_P007228"; orig_transcript_id "gnl|WGS:JAAVVJ|G4P62_T007228"; product "clusterin"; transcript_biotype "mRNA"; exon_number "7";
CM025008.1	Genbank	exon	48112875	48113092	.	-	.	gene_id "G4P62_004432"; transcript_id "gnl|WGS:JAAVVJ|G4P62_T007228"; gene "clu"; locus_tag "G4P62_004432"; orig_protein_id "gnl|WGS:JAAVVJ|G4P62_P007228"; orig_transcript_id "gnl|WGS:JAAVVJ|G4P62_T007228"; product "clusterin"; transcript_biotype "mRNA"; exon_number "8";
CM025008.1	Genbank	exon	48109866	48110050	.	-	.	gene_id "G4P62_004432"; transcript_id "gnl|WGS:JAAVVJ|G4P62_T007228"; gene "clu"; locus_tag "G4P62_004432"; orig_protein_id "gnl|WGS:JAAVVJ|G4P62_P007228"; orig_transcript_id "gnl|WGS:JAAVVJ|G4P62_T007228"; product "clusterin"; transcript_biotype "mRNA"; exon_number "9";
CM025008.1	Genbank	exon	48109296	48109751	.	-	.	gene_id "G4P62_004432"; transcript_id "gnl|WGS:JAAVVJ|G4P62_T007228"; gene "clu"; locus_tag "G4P62_004432"; orig_protein_id "gnl|WGS:JAAVVJ|G4P62_P007228"; orig_transcript_id "gnl|WGS:JAAVVJ|G4P62_T007228"; product "clusterin"; transcript_biotype "mRNA"; exon_number "10";
CM025008.1	Genbank	CDS	48115924	48116044	.	-	0	gene_id "G4P62_004432"; transcript_id "gnl|WGS:JAAVVJ|G4P62_T007228"; gbkey "CDS"; gene "clu"; locus_tag "G4P62_004432"; orig_transcript_id "gnl|WGS:JAAVVJ|G4P62_T007228"; product "clusterin"; protein_id "KAF7230913.1"; exon_number "2";
CM025008.1	Genbank	CDS	48115693	48115841	.	-	2	gene_id "G4P62_004432"; transcript_id "gnl|WGS:JAAVVJ|G4P62_T007228"; gbkey "CDS"; gene "clu"; locus_tag "G4P62_004432"; orig_transcript_id "gnl|WGS:JAAVVJ|G4P62_T007228"; product "clusterin"; protein_id "KAF7230913.1"; exon_number "3";
CM025008.1	Genbank	CDS	48115438	48115608	.	-	0	gene_id "G4P62_004432"; transcript_id "gnl|WGS:JAAVVJ|G4P62_T007228"; gbkey "CDS"; gene "clu"; locus_tag "G4P62_004432"; orig_transcript_id "gnl|WGS:JAAVVJ|G4P62_T007228"; product "clusterin"; protein_id "KAF7230913.1"; exon_number "4";
CM025008.1	Genbank	CDS	48115183	48115353	.	-	0	gene_id "G4P62_004432"; transcript_id "gnl|WGS:JAAVVJ|G4P62_T007228"; gbkey "CDS"; gene "clu"; locus_tag "G4P62_004432"; orig_transcript_id "gnl|WGS:JAAVVJ|G4P62_T007228"; product "clusterin"; protein_id "KAF7230913.1"; exon_number "5";
CM025008.1	Genbank	CDS	48114818	48115019	.	-	0	gene_id "G4P62_004432"; transcript_id "gnl|WGS:JAAVVJ|G4P62_T007228"; gbkey "CDS"; gene "clu"; locus_tag "G4P62_004432"; orig_transcript_id "gnl|WGS:JAAVVJ|G4P62_T007228"; product "clusterin"; protein_id "KAF7230913.1"; exon_number "6";
CM025008.1	Genbank	CDS	48113480	48113620	.	-	2	gene_id "G4P62_004432"; transcript_id "gnl|WGS:JAAVVJ|G4P62_T007228"; gbkey "CDS"; gene "clu"; locus_tag "G4P62_004432"; orig_transcript_id "gnl|WGS:JAAVVJ|G4P62_T007228"; product "clusterin"; protein_id "KAF7230913.1"; exon_number "7";
CM025008.1	Genbank	CDS	48112875	48113092	.	-	2	gene_id "G4P62_004432"; transcript_id "gnl|WGS:JAAVVJ|G4P62_T007228"; gbkey "CDS"; gene "clu"; locus_tag "G4P62_004432"; orig_transcript_id "gnl|WGS:JAAVVJ|G4P62_T007228"; product "clusterin"; protein_id "KAF7230913.1"; exon_number "8";
CM025008.1	Genbank	CDS	48109866	48110050	.	-	0	gene_id "G4P62_004432"; transcript_id "gnl|WGS:JAAVVJ|G4P62_T007228"; gbkey "CDS"; gene "clu"; locus_tag "G4P62_004432"; orig_transcript_id "gnl|WGS:JAAVVJ|G4P62_T007228"; product "clusterin"; protein_id "KAF7230913.1"; exon_number "9";
CM025008.1	Genbank	CDS	48109742	48109751	.	-	1	gene_id "G4P62_004432"; transcript_id "gnl|WGS:JAAVVJ|G4P62_T007228"; gbkey "CDS"; gene "clu"; locus_tag "G4P62_004432"; orig_transcript_id "gnl|WGS:JAAVVJ|G4P62_T007228"; product "clusterin"; protein_id "KAF7230913.1"; exon_number "10";
CM025008.1	Genbank	start_codon	48116042	48116044	.	-	0	gene_id "G4P62_004432"; transcript_id "gnl|WGS:JAAVVJ|G4P62_T007228"; gbkey "CDS"; gene "clu"; locus_tag "G4P62_004432"; orig_transcript_id "gnl|WGS:JAAVVJ|G4P62_T007228"; product "clusterin"; protein_id "KAF7230913.1"; exon_number "2";
CM025008.1	Genbank	stop_codon	48109739	48109741	.	-	0	gene_id "G4P62_004432"; transcript_id "gnl|WGS:JAAVVJ|G4P62_T007228"; gbkey "CDS"; gene "clu"; locus_tag "G4P62_004432"; orig_transcript_id "gnl|WGS:JAAVVJ|G4P62_T007228"; product "clusterin"; protein_id "KAF7230913.1"; exon_number "10";
CM025008.1	Genbank	gene	48205740	48213241	.	-	.	gene_id "G4P62_004433"; transcript_id ""; description "adenylate kinase 7-like"; gbkey "Gene"; gene_biotype "protein_coding"; locus_tag "G4P62_004433"; note "LOC107377807";
CM025008.1	Genbank	transcript	48205740	48213241	.	-	.	gene_id "G4P62_004433"; transcript_id "gnl|WGS:JAAVVJ|G4P62_T007229"; gbkey "mRNA"; locus_tag "G4P62_004433"; orig_protein_id "gnl|WGS:JAAVVJ|G4P62_P007229"; orig_transcript_id "gnl|WGS:JAAVVJ|G4P62_T007229"; product "adenylate kinase 7-like"; transcript_biotype "mRNA";
CM025008.1	Genbank	exon	48213189	48213241	.	-	.	gene_id "G4P62_004433"; transcript_id "gnl|WGS:JAAVVJ|G4P62_T007229"; locus_tag "G4P62_004433"; orig_protein_id "gnl|WGS:JAAVVJ|G4P62_P007229"; orig_transcript_id "gnl|WGS:JAAVVJ|G4P62_T007229"; product "adenylate kinase 7-like"; transcript_biotype "mRNA"; exon_number "1";
CM025008.1	Genbank	exon	48212992	48213082	.	-	.	gene_id "G4P62_004433"; transcript_id "gnl|WGS:JAAVVJ|G4P62_T007229"; locus_tag "G4P62_004433"; orig_protein_id "gnl|WGS:JAAVVJ|G4P62_P007229"; orig_transcript_id "gnl|WGS:JAAVVJ|G4P62_T007229"; product "adenylate kinase 7-like"; transcript_biotype "mRNA"; exon_number "2";
CM025008.1	Genbank	exon	48212762	48212911	.	-	.	gene_id "G4P62_004433"; transcript_id "gnl|WGS:JAAVVJ|G4P62_T007229"; locus_tag "G4P62_004433"; orig_protein_id "gnl|WGS:JAAVVJ|G4P62_P007229"; orig_transcript_id "gnl|WGS:JAAVVJ|G4P62_T007229"; product "adenylate kinase 7-like"; transcript_biotype "mRNA"; exon_number "3";
CM025008.1	Genbank	exon	48209866	48209980	.	-	.	gene_id "G4P62_004433"; transcript_id "gnl|WGS:JAAVVJ|G4P62_T007229"; locus_tag "G4P62_004433"; orig_protein_id "gnl|WGS:JAAVVJ|G4P62_P007229"; orig_transcript_id "gnl|WGS:JAAVVJ|G4P62_T007229"; product "adenylate kinase 7-like"; transcript_biotype "mRNA"; exon_number "4";
CM025008.1	Genbank	exon	48209675	48209769	.	-	.	gene_id "G4P62_004433"; transcript_id "gnl|WGS:JAAVVJ|G4P62_T007229"; locus_tag "G4P62_004433"; orig_protein_id "gnl|WGS:JAAVVJ|G4P62_P007229"; orig_transcript_id "gnl|WGS:JAAVVJ|G4P62_T007229"; product "adenylate kinase 7-like"; transcript_biotype "mRNA"; exon_number "5";
CM025008.1	Genbank	exon	48209472	48209585	.	-	.	gene_id "G4P62_004433"; transcript_id "gnl|WGS:JAAVVJ|G4P62_T007229"; locus_tag "G4P62_004433"; orig_protein_id "gnl|WGS:JAAVVJ|G4P62_P007229"; orig_transcript_id "gnl|WGS:JAAVVJ|G4P62_T007229"; product "adenylate kinase 7-like"; transcript_biotype "mRNA"; exon_number "6";
CM025008.1	Genbank	exon	48209302	48209385	.	-	.	gene_id "G4P62_004433"; transcript_id "gnl|WGS:JAAVVJ|G4P62_T007229"; locus_tag "G4P62_004433"; orig_protein_id "gnl|WGS:JAAVVJ|G4P62_P007229"; orig_transcript_id "gnl|WGS:JAAVVJ|G4P62_T007229"; product "adenylate kinase 7-like"; transcript_biotype "mRNA"; exon_number "7";
CM025008.1	Genbank	exon	48209118	48209206	.	-	.	gene_id "G4P62_004433"; transcript_id "gnl|WGS:JAAVVJ|G4P62_T007229"; locus_tag "G4P62_004433"; orig_protein_id "gnl|WGS:JAAVVJ|G4P62_P007229"; orig_transcript_id "gnl|WGS:JAAVVJ|G4P62_T007229"; product "adenylate kinase 7-like"; transcript_biotype "mRNA"; exon_number "8";
CM025008.1	Genbank	exon	48208942	48209032	.	-	.	gene_id "G4P62_004433"; transcript_id "gnl|WGS:JAAVVJ|G4P62_T007229"; locus_tag "G4P62_004433"; orig_protein_id "gnl|WGS:JAAVVJ|G4P62_P007229"; orig_transcript_id "gnl|WGS:JAAVVJ|G4P62_T007229"; product "adenylate kinase 7-like"; transcript_biotype "mRNA"; exon_number "9";
CM025008.1	Genbank	exon	48208195	48208272	.	-	.	gene_id "G4P62_004433"; transcript_id "gnl|WGS:JAAVVJ|G4P62_T007229"; locus_tag "G4P62_004433"; orig_protein_id "gnl|WGS:JAAVVJ|G4P62_P007229"; orig_transcript_id "gnl|WGS:JAAVVJ|G4P62_T007229"; product "adenylate kinase 7-like"; transcript_biotype "mRNA"; exon_number "10";
CM025008.1	Genbank	exon	48207893	48208042	.	-	.	gene_id "G4P62_004433"; transcript_id "gnl|WGS:JAAVVJ|G4P62_T007229"; locus_tag "G4P62_004433"; orig_protein_id "gnl|WGS:JAAVVJ|G4P62_P007229"; orig_transcript_id "gnl|WGS:JAAVVJ|G4P62_T007229"; product "adenylate kinase 7-like"; transcript_biotype "mRNA"; exon_number "11";
CM025008.1	Genbank	exon	48207651	48207770	.	-	.	gene_id "G4P62_004433"; transcript_id "gnl|WGS:JAAVVJ|G4P62_T007229"; locus_tag "G4P62_004433"; orig_protein_id "gnl|WGS:JAAVVJ|G4P62_P007229"; orig_transcript_id "gnl|WGS:JAAVVJ|G4P62_T007229"; product "adenylate kinase 7-like"; transcript_biotype "mRNA"; exon_number "12";
CM025008.1	Genbank	exon	48207488	48207572	.	-	.	gene_id "G4P62_004433"; transcript_id "gnl|WGS:JAAVVJ|G4P62_T007229"; locus_tag "G4P62_004433"; orig_protein_id "gnl|WGS:JAAVVJ|G4P62_P007229"; orig_transcript_id "gnl|WGS:JAAVVJ|G4P62_T007229"; product "adenylate kinase 7-like"; transcript_biotype "mRNA"; exon_number "13";
CM025008.1	Genbank	exon	48207168	48207296	.	-	.	gene_id "G4P62_004433"; transcript_id "gnl|WGS:JAAVVJ|G4P62_T007229"; locus_tag "G4P62_004433"; orig_protein_id "gnl|WGS:JAAVVJ|G4P62_P007229"; orig_transcript_id "gnl|WGS:JAAVVJ|G4P62_T007229"; product "adenylate kinase 7-like"; transcript_biotype "mRNA"; exon_number "14";
CM025008.1	Genbank	exon	48207014	48207085	.	-	.	gene_id "G4P62_004433"; transcript_id "gnl|WGS:JAAVVJ|G4P62_T007229"; locus_tag "G4P62_004433"; orig_protein_id "gnl|WGS:JAAVVJ|G4P62_P007229"; orig_transcript_id "gnl|WGS:JAAVVJ|G4P62_T007229"; product "adenylate kinase 7-like"; transcript_biotype "mRNA"; exon_number "15";
CM025008.1	Genbank	exon	48206713	48206910	.	-	.	gene_id "G4P62_004433"; transcript_id "gnl|WGS:JAAVVJ|G4P62_T007229"; locus_tag "G4P62_004433"; orig_protein_id "gnl|WGS:JAAVVJ|G4P62_P007229"; orig_transcript_id "gnl|WGS:JAAVVJ|G4P62_T007229"; product "adenylate kinase 7-like"; transcript_biotype "mRNA"; exon_number "16";
CM025008.1	Genbank	exon	48206297	48206514	.	-	.	gene_id "G4P62_004433"; transcript_id "gnl|WGS:JAAVVJ|G4P62_T007229"; locus_tag "G4P62_004433"; orig_protein_id "gnl|WGS:JAAVVJ|G4P62_P007229"; orig_transcript_id "gnl|WGS:JAAVVJ|G4P62_T007229"; product "adenylate kinase 7-like"; transcript_biotype "mRNA"; exon_number "17";
CM025008.1	Genbank	exon	48206058	48206216	.	-	.	gene_id "G4P62_004433"; transcript_id "gnl|WGS:JAAVVJ|G4P62_T007229"; locus_tag "G4P62_004433"; orig_protein_id "gnl|WGS:JAAVVJ|G4P62_P007229"; orig_transcript_id "gnl|WGS:JAAVVJ|G4P62_T007229"; product "adenylate kinase 7-like"; transcript_biotype "mRNA"; exon_number "18";
CM025008.1	Genbank	exon	48205740	48205977	.	-	.	gene_id "G4P62_004433"; transcript_id "gnl|WGS:JAAVVJ|G4P62_T007229"; locus_tag "G4P62_004433"; orig_protein_id "gnl|WGS:JAAVVJ|G4P62_P007229"; orig_transcript_id "gnl|WGS:JAAVVJ|G4P62_T007229"; product "adenylate kinase 7-like"; transcript_biotype "mRNA"; exon_number "19";
CM025008.1	Genbank	CDS	48212992	48213060	.	-	0	gene_id "G4P62_004433"; transcript_id "gnl|WGS:JAAVVJ|G4P62_T007229"; gbkey "CDS"; locus_tag "G4P62_004433"; orig_transcript_id "gnl|WGS:JAAVVJ|G4P62_T007229"; product "adenylate kinase 7-like"; protein_id "KAF7230914.1"; exon_number "2";
CM025008.1	Genbank	CDS	48212762	48212911	.	-	0	gene_id "G4P62_004433"; transcript_id "gnl|WGS:JAAVVJ|G4P62_T007229"; gbkey "CDS"; locus_tag "G4P62_004433"; orig_transcript_id "gnl|WGS:JAAVVJ|G4P62_T007229"; product "adenylate kinase 7-like"; protein_id "KAF7230914.1"; exon_number "3";
CM025008.1	Genbank	CDS	48209866	48209980	.	-	0	gene_id "G4P62_004433"; transcript_id "gnl|WGS:JAAVVJ|G4P62_T007229"; gbkey "CDS"; locus_tag "G4P62_004433"; orig_transcript_id "gnl|WGS:JAAVVJ|G4P62_T007229"; product "adenylate kinase 7-like"; protein_id "KAF7230914.1"; exon_number "4";
CM025008.1	Genbank	CDS	48209675	48209769	.	-	2	gene_id "G4P62_004433"; transcript_id "gnl|WGS:JAAVVJ|G4P62_T007229"; gbkey "CDS"; locus_tag "G4P62_004433"; orig_transcript_id "gnl|WGS:JAAVVJ|G4P62_T007229"; product "adenylate kinase 7-like"; protein_id "KAF7230914.1"; exon_number "5";
CM025008.1	Genbank	CDS	48209472	48209585	.	-	0	gene_id "G4P62_004433"; transcript_id "gnl|WGS:JAAVVJ|G4P62_T007229"; gbkey "CDS"; locus_tag "G4P62_004433"; orig_transcript_id "gnl|WGS:JAAVVJ|G4P62_T007229"; product "adenylate kinase 7-like"; protein_id "KAF7230914.1"; exon_number "6";
CM025008.1	Genbank	CDS	48209302	48209385	.	-	0	gene_id "G4P62_004433"; transcript_id "gnl|WGS:JAAVVJ|G4P62_T007229"; gbkey "CDS"; locus_tag "G4P62_004433"; orig_transcript_id "gnl|WGS:JAAVVJ|G4P62_T007229"; product "adenylate kinase 7-like"; protein_id "KAF7230914.1"; exon_number "7";
CM025008.1	Genbank	CDS	48209118	48209206	.	-	0	gene_id "G4P62_004433"; transcript_id "gnl|WGS:JAAVVJ|G4P62_T007229"; gbkey "CDS"; locus_tag "G4P62_004433"; orig_transcript_id "gnl|WGS:JAAVVJ|G4P62_T007229"; product "adenylate kinase 7-like"; protein_id "KAF7230914.1"; exon_number "8";
CM025008.1	Genbank	CDS	48208942	48209032	.	-	1	gene_id "G4P62_004433"; transcript_id "gnl|WGS:JAAVVJ|G4P62_T007229"; gbkey "CDS"; locus_tag "G4P62_004433"; orig_transcript_id "gnl|WGS:JAAVVJ|G4P62_T007229"; product "adenylate kinase 7-like"; protein_id "KAF7230914.1"; exon_number "9";
CM025008.1	Genbank	CDS	48208195	48208272	.	-	0	gene_id "G4P62_004433"; transcript_id "gnl|WGS:JAAVVJ|G4P62_T007229"; gbkey "CDS"; locus_tag "G4P62_004433"; orig_transcript_id "gnl|WGS:JAAVVJ|G4P62_T007229"; product "adenylate kinase 7-like"; protein_id "KAF7230914.1"; exon_number "10";
CM025008.1	Genbank	CDS	48207893	48208042	.	-	0	gene_id "G4P62_004433"; transcript_id "gnl|WGS:JAAVVJ|G4P62_T007229"; gbkey "CDS"; locus_tag "G4P62_004433"; orig_transcript_id "gnl|WGS:JAAVVJ|G4P62_T007229"; product "adenylate kinase 7-like"; protein_id "KAF7230914.1"; exon_number "11";
CM025008.1	Genbank	CDS	48207651	48207770	.	-	0	gene_id "G4P62_004433"; transcript_id "gnl|WGS:JAAVVJ|G4P62_T007229"; gbkey "CDS"; locus_tag "G4P62_004433"; orig_transcript_id "gnl|WGS:JAAVVJ|G4P62_T007229"; product "adenylate kinase 7-like"; protein_id "KAF7230914.1"; exon_number "12";
CM025008.1	Genbank	CDS	48207488	48207572	.	-	0	gene_id "G4P62_004433"; transcript_id "gnl|WGS:JAAVVJ|G4P62_T007229"; gbkey "CDS"; locus_tag "G4P62_004433"; orig_transcript_id "gnl|WGS:JAAVVJ|G4P62_T007229"; product "adenylate kinase 7-like"; protein_id "KAF7230914.1"; exon_number "13";
CM025008.1	Genbank	CDS	48207168	48207296	.	-	2	gene_id "G4P62_004433"; transcript_id "gnl|WGS:JAAVVJ|G4P62_T007229"; gbkey "CDS"; locus_tag "G4P62_004433"; orig_transcript_id "gnl|WGS:JAAVVJ|G4P62_T007229"; product "adenylate kinase 7-like"; protein_id "KAF7230914.1"; exon_number "14";
CM025008.1	Genbank	CDS	48207014	48207085	.	-	2	gene_id "G4P62_004433"; transcript_id "gnl|WGS:JAAVVJ|G4P62_T007229"; gbkey "CDS"; locus_tag "G4P62_004433"; orig_transcript_id "gnl|WGS:JAAVVJ|G4P62_T007229"; product "adenylate kinase 7-like"; protein_id "KAF7230914.1"; exon_number "15";
CM025008.1	Genbank	CDS	48206713	48206910	.	-	2	gene_id "G4P62_004433"; transcript_id "gnl|WGS:JAAVVJ|G4P62_T007229"; gbkey "CDS"; locus_tag "G4P62_004433"; orig_transcript_id "gnl|WGS:JAAVVJ|G4P62_T007229"; product "adenylate kinase 7-like"; protein_id "KAF7230914.1"; exon_number "16";
CM025008.1	Genbank	CDS	48206297	48206514	.	-	2	gene_id "G4P62_004433"; transcript_id "gnl|WGS:JAAVVJ|G4P62_T007229"; gbkey "CDS"; locus_tag "G4P62_004433"; orig_transcript_id "gnl|WGS:JAAVVJ|G4P62_T007229"; product "adenylate kinase 7-like"; protein_id "KAF7230914.1"; exon_number "17";
CM025008.1	Genbank	CDS	48206058	48206216	.	-	0	gene_id "G4P62_004433"; transcript_id "gnl|WGS:JAAVVJ|G4P62_T007229"; gbkey "CDS"; locus_tag "G4P62_004433"; orig_transcript_id "gnl|WGS:JAAVVJ|G4P62_T007229"; product "adenylate kinase 7-like"; protein_id "KAF7230914.1"; exon_number "18";
CM025008.1	Genbank	CDS	48205945	48205977	.	-	0	gene_id "G4P62_004433"; transcript_id "gnl|WGS:JAAVVJ|G4P62_T007229"; gbkey "CDS"; locus_tag "G4P62_004433"; orig_transcript_id "gnl|WGS:JAAVVJ|G4P62_T007229"; product "adenylate kinase 7-like"; protein_id "KAF7230914.1"; exon_number "19";
CM025008.1	Genbank	start_codon	48213058	48213060	.	-	0	gene_id "G4P62_004433"; transcript_id "gnl|WGS:JAAVVJ|G4P62_T007229"; gbkey "CDS"; locus_tag "G4P62_004433"; orig_transcript_id "gnl|WGS:JAAVVJ|G4P62_T007229"; product "adenylate kinase 7-like"; protein_id "KAF7230914.1"; exon_number "2";
CM025008.1	Genbank	stop_codon	48205942	48205944	.	-	0	gene_id "G4P62_004433"; transcript_id "gnl|WGS:JAAVVJ|G4P62_T007229"; gbkey "CDS"; locus_tag "G4P62_004433"; orig_transcript_id "gnl|WGS:JAAVVJ|G4P62_T007229"; product "adenylate kinase 7-like"; protein_id "KAF7230914.1"; exon_number "19";
CM025008.1	Genbank	gene	48216705	48219903	.	+	.	gene_id "G4P62_004434"; transcript_id ""; description "actin alpha cardiac"; gbkey "Gene"; gene_biotype "protein_coding"; locus_tag "G4P62_004434"; note "LOC107377808";
CM025008.1	Genbank	transcript	48216705	48219903	.	+	.	gene_id "G4P62_004434"; transcript_id "gnl|WGS:JAAVVJ|G4P62_T007230"; gbkey "mRNA"; locus_tag "G4P62_004434"; note "alpha cardiac; transcript variant X1"; orig_protein_id "gnl|WGS:JAAVVJ|G4P62_P007230"; orig_transcript_id "gnl|WGS:JAAVVJ|G4P62_T007230"; product "actin"; transcript_biotype "mRNA";
CM025008.1	Genbank	exon	48216705	48216814	.	+	.	gene_id "G4P62_004434"; transcript_id "gnl|WGS:JAAVVJ|G4P62_T007230"; locus_tag "G4P62_004434"; note "alpha cardiac; transcript variant X1"; orig_protein_id "gnl|WGS:JAAVVJ|G4P62_P007230"; orig_transcript_id "gnl|WGS:JAAVVJ|G4P62_T007230"; product "actin"; transcript_biotype "mRNA"; exon_number "1";
CM025008.1	Genbank	exon	48217999	48218179	.	+	.	gene_id "G4P62_004434"; transcript_id "gnl|WGS:JAAVVJ|G4P62_T007230"; locus_tag "G4P62_004434"; note "alpha cardiac; transcript variant X1"; orig_protein_id "gnl|WGS:JAAVVJ|G4P62_P007230"; orig_transcript_id "gnl|WGS:JAAVVJ|G4P62_T007230"; product "actin"; transcript_biotype "mRNA"; exon_number "2";
CM025008.1	Genbank	exon	48218260	48218388	.	+	.	gene_id "G4P62_004434"; transcript_id "gnl|WGS:JAAVVJ|G4P62_T007230"; locus_tag "G4P62_004434"; note "alpha cardiac; transcript variant X1"; orig_protein_id "gnl|WGS:JAAVVJ|G4P62_P007230"; orig_transcript_id "gnl|WGS:JAAVVJ|G4P62_T007230"; product "actin"; transcript_biotype "mRNA"; exon_number "3";
CM025008.1	Genbank	exon	48218473	48218668	.	+	.	gene_id "G4P62_004434"; transcript_id "gnl|WGS:JAAVVJ|G4P62_T007230"; locus_tag "G4P62_004434"; note "alpha cardiac; transcript variant X1"; orig_protein_id "gnl|WGS:JAAVVJ|G4P62_P007230"; orig_transcript_id "gnl|WGS:JAAVVJ|G4P62_T007230"; product "actin"; transcript_biotype "mRNA"; exon_number "4";
CM025008.1	Genbank	exon	48218754	48218915	.	+	.	gene_id "G4P62_004434"; transcript_id "gnl|WGS:JAAVVJ|G4P62_T007230"; locus_tag "G4P62_004434"; note "alpha cardiac; transcript variant X1"; orig_protein_id "gnl|WGS:JAAVVJ|G4P62_P007230"; orig_transcript_id "gnl|WGS:JAAVVJ|G4P62_T007230"; product "actin"; transcript_biotype "mRNA"; exon_number "5";
CM025008.1	Genbank	exon	48219040	48219231	.	+	.	gene_id "G4P62_004434"; transcript_id "gnl|WGS:JAAVVJ|G4P62_T007230"; locus_tag "G4P62_004434"; note "alpha cardiac; transcript variant X1"; orig_protein_id "gnl|WGS:JAAVVJ|G4P62_P007230"; orig_transcript_id "gnl|WGS:JAAVVJ|G4P62_T007230"; product "actin"; transcript_biotype "mRNA"; exon_number "6";
CM025008.1	Genbank	exon	48219365	48219546	.	+	.	gene_id "G4P62_004434"; transcript_id "gnl|WGS:JAAVVJ|G4P62_T007230"; locus_tag "G4P62_004434"; note "alpha cardiac; transcript variant X1"; orig_protein_id "gnl|WGS:JAAVVJ|G4P62_P007230"; orig_transcript_id "gnl|WGS:JAAVVJ|G4P62_T007230"; product "actin"; transcript_biotype "mRNA"; exon_number "7";
CM025008.1	Genbank	exon	48219634	48219903	.	+	.	gene_id "G4P62_004434"; transcript_id "gnl|WGS:JAAVVJ|G4P62_T007230"; locus_tag "G4P62_004434"; note "alpha cardiac; transcript variant X1"; orig_protein_id "gnl|WGS:JAAVVJ|G4P62_P007230"; orig_transcript_id "gnl|WGS:JAAVVJ|G4P62_T007230"; product "actin"; transcript_biotype "mRNA"; exon_number "8";
CM025008.1	Genbank	CDS	48218051	48218179	.	+	0	gene_id "G4P62_004434"; transcript_id "gnl|WGS:JAAVVJ|G4P62_T007230"; gbkey "CDS"; locus_tag "G4P62_004434"; orig_transcript_id "gnl|WGS:JAAVVJ|G4P62_T007230"; product "transcript variant X1"; protein_id "KAF7230915.1"; exon_number "2";
CM025008.1	Genbank	CDS	48218260	48218388	.	+	0	gene_id "G4P62_004434"; transcript_id "gnl|WGS:JAAVVJ|G4P62_T007230"; gbkey "CDS"; locus_tag "G4P62_004434"; orig_transcript_id "gnl|WGS:JAAVVJ|G4P62_T007230"; product "transcript variant X1"; protein_id "KAF7230915.1"; exon_number "3";
CM025008.1	Genbank	CDS	48218473	48218668	.	+	0	gene_id "G4P62_004434"; transcript_id "gnl|WGS:JAAVVJ|G4P62_T007230"; gbkey "CDS"; locus_tag "G4P62_004434"; orig_transcript_id "gnl|WGS:JAAVVJ|G4P62_T007230"; product "transcript variant X1"; protein_id "KAF7230915.1"; exon_number "4";
CM025008.1	Genbank	CDS	48218754	48218915	.	+	2	gene_id "G4P62_004434"; transcript_id "gnl|WGS:JAAVVJ|G4P62_T007230"; gbkey "CDS"; locus_tag "G4P62_004434"; orig_transcript_id "gnl|WGS:JAAVVJ|G4P62_T007230"; product "transcript variant X1"; protein_id "KAF7230915.1"; exon_number "5";
CM025008.1	Genbank	CDS	48219040	48219231	.	+	2	gene_id "G4P62_004434"; transcript_id "gnl|WGS:JAAVVJ|G4P62_T007230"; gbkey "CDS"; locus_tag "G4P62_004434"; orig_transcript_id "gnl|WGS:JAAVVJ|G4P62_T007230"; product "transcript variant X1"; protein_id "KAF7230915.1"; exon_number "6";
CM025008.1	Genbank	CDS	48219365	48219546	.	+	2	gene_id "G4P62_004434"; transcript_id "gnl|WGS:JAAVVJ|G4P62_T007230"; gbkey "CDS"; locus_tag "G4P62_004434"; orig_transcript_id "gnl|WGS:JAAVVJ|G4P62_T007230"; product "transcript variant X1"; protein_id "KAF7230915.1"; exon_number "7";
CM025008.1	Genbank	CDS	48219634	48219774	.	+	0	gene_id "G4P62_004434"; transcript_id "gnl|WGS:JAAVVJ|G4P62_T007230"; gbkey "CDS"; locus_tag "G4P62_004434"; orig_transcript_id "gnl|WGS:JAAVVJ|G4P62_T007230"; product "transcript variant X1"; protein_id "KAF7230915.1"; exon_number "8";
CM025008.1	Genbank	start_codon	48218051	48218053	.	+	0	gene_id "G4P62_004434"; transcript_id "gnl|WGS:JAAVVJ|G4P62_T007230"; gbkey "CDS"; locus_tag "G4P62_004434"; orig_transcript_id "gnl|WGS:JAAVVJ|G4P62_T007230"; product "transcript variant X1"; protein_id "KAF7230915.1"; exon_number "2";
CM025008.1	Genbank	stop_codon	48219775	48219777	.	+	0	gene_id "G4P62_004434"; transcript_id "gnl|WGS:JAAVVJ|G4P62_T007230"; gbkey "CDS"; locus_tag "G4P62_004434"; orig_transcript_id "gnl|WGS:JAAVVJ|G4P62_T007230"; product "transcript variant X1"; protein_id "KAF7230915.1"; exon_number "8";
CM025008.1	Genbank	transcript	48216709	48219903	.	+	.	gene_id "G4P62_004434"; transcript_id "gnl|WGS:JAAVVJ|G4P62_T007231"; gbkey "mRNA"; locus_tag "G4P62_004434"; note "alpha cardiac; transcript variant X2"; orig_protein_id "gnl|WGS:JAAVVJ|G4P62_P007231"; orig_transcript_id "gnl|WGS:JAAVVJ|G4P62_T007231"; product "actin"; transcript_biotype "mRNA";
CM025008.1	Genbank	exon	48216709	48216814	.	+	.	gene_id "G4P62_004434"; transcript_id "gnl|WGS:JAAVVJ|G4P62_T007231"; locus_tag "G4P62_004434"; note "alpha cardiac; transcript variant X2"; orig_protein_id "gnl|WGS:JAAVVJ|G4P62_P007231"; orig_transcript_id "gnl|WGS:JAAVVJ|G4P62_T007231"; product "actin"; transcript_biotype "mRNA"; exon_number "1";
CM025008.1	Genbank	exon	48218026	48218179	.	+	.	gene_id "G4P62_004434"; transcript_id "gnl|WGS:JAAVVJ|G4P62_T007231"; locus_tag "G4P62_004434"; note "alpha cardiac; transcript variant X2"; orig_protein_id "gnl|WGS:JAAVVJ|G4P62_P007231"; orig_transcript_id "gnl|WGS:JAAVVJ|G4P62_T007231"; product "actin"; transcript_biotype "mRNA"; exon_number "2";
CM025008.1	Genbank	exon	48218260	48218388	.	+	.	gene_id "G4P62_004434"; transcript_id "gnl|WGS:JAAVVJ|G4P62_T007231"; locus_tag "G4P62_004434"; note "alpha cardiac; transcript variant X2"; orig_protein_id "gnl|WGS:JAAVVJ|G4P62_P007231"; orig_transcript_id "gnl|WGS:JAAVVJ|G4P62_T007231"; product "actin"; transcript_biotype "mRNA"; exon_number "3";
CM025008.1	Genbank	exon	48218473	48218668	.	+	.	gene_id "G4P62_004434"; transcript_id "gnl|WGS:JAAVVJ|G4P62_T007231"; locus_tag "G4P62_004434"; note "alpha cardiac; transcript variant X2"; orig_protein_id "gnl|WGS:JAAVVJ|G4P62_P007231"; orig_transcript_id "gnl|WGS:JAAVVJ|G4P62_T007231"; product "actin"; transcript_biotype "mRNA"; exon_number "4";
CM025008.1	Genbank	exon	48218754	48218915	.	+	.	gene_id "G4P62_004434"; transcript_id "gnl|WGS:JAAVVJ|G4P62_T007231"; locus_tag "G4P62_004434"; note "alpha cardiac; transcript variant X2"; orig_protein_id "gnl|WGS:JAAVVJ|G4P62_P007231"; orig_transcript_id "gnl|WGS:JAAVVJ|G4P62_T007231"; product "actin"; transcript_biotype "mRNA"; exon_number "5";
CM025008.1	Genbank	exon	48219040	48219231	.	+	.	gene_id "G4P62_004434"; transcript_id "gnl|WGS:JAAVVJ|G4P62_T007231"; locus_tag "G4P62_004434"; note "alpha cardiac; transcript variant X2"; orig_protein_id "gnl|WGS:JAAVVJ|G4P62_P007231"; orig_transcript_id "gnl|WGS:JAAVVJ|G4P62_T007231"; product "actin"; transcript_biotype "mRNA"; exon_number "6";
CM025008.1	Genbank	exon	48219365	48219546	.	+	.	gene_id "G4P62_004434"; transcript_id "gnl|WGS:JAAVVJ|G4P62_T007231"; locus_tag "G4P62_004434"; note "alpha cardiac; transcript variant X2"; orig_protein_id "gnl|WGS:JAAVVJ|G4P62_P007231"; orig_transcript_id "gnl|WGS:JAAVVJ|G4P62_T007231"; product "actin"; transcript_biotype "mRNA"; exon_number "7";
```
