## Supplemental Code for "Dynamic regulation of gonadal transposon control across the lifespan of the naturally short-lived African turquoise killifish": GCA_014300015.1_MPIA_NFZ_2.0_genomic.gtf (part 16 of 321)

```
CM025008.1	Genbank	exon	48219634	48219903	.	+	.	gene_id "G4P62_004434"; transcript_id "gnl|WGS:JAAVVJ|G4P62_T007231"; locus_tag "G4P62_004434"; note "alpha cardiac; transcript variant X2"; orig_protein_id "gnl|WGS:JAAVVJ|G4P62_P007231"; orig_transcript_id "gnl|WGS:JAAVVJ|G4P62_T007231"; product "actin"; transcript_biotype "mRNA"; exon_number "8";
CM025008.1	Genbank	CDS	48218051	48218179	.	+	0	gene_id "G4P62_004434"; transcript_id "gnl|WGS:JAAVVJ|G4P62_T007231"; gbkey "CDS"; locus_tag "G4P62_004434"; orig_transcript_id "gnl|WGS:JAAVVJ|G4P62_T007231"; product "transcript variant X2"; protein_id "KAF7230916.1"; exon_number "2";
CM025008.1	Genbank	CDS	48218260	48218388	.	+	0	gene_id "G4P62_004434"; transcript_id "gnl|WGS:JAAVVJ|G4P62_T007231"; gbkey "CDS"; locus_tag "G4P62_004434"; orig_transcript_id "gnl|WGS:JAAVVJ|G4P62_T007231"; product "transcript variant X2"; protein_id "KAF7230916.1"; exon_number "3";
CM025008.1	Genbank	CDS	48218473	48218668	.	+	0	gene_id "G4P62_004434"; transcript_id "gnl|WGS:JAAVVJ|G4P62_T007231"; gbkey "CDS"; locus_tag "G4P62_004434"; orig_transcript_id "gnl|WGS:JAAVVJ|G4P62_T007231"; product "transcript variant X2"; protein_id "KAF7230916.1"; exon_number "4";
CM025008.1	Genbank	CDS	48218754	48218915	.	+	2	gene_id "G4P62_004434"; transcript_id "gnl|WGS:JAAVVJ|G4P62_T007231"; gbkey "CDS"; locus_tag "G4P62_004434"; orig_transcript_id "gnl|WGS:JAAVVJ|G4P62_T007231"; product "transcript variant X2"; protein_id "KAF7230916.1"; exon_number "5";
CM025008.1	Genbank	CDS	48219040	48219231	.	+	2	gene_id "G4P62_004434"; transcript_id "gnl|WGS:JAAVVJ|G4P62_T007231"; gbkey "CDS"; locus_tag "G4P62_004434"; orig_transcript_id "gnl|WGS:JAAVVJ|G4P62_T007231"; product "transcript variant X2"; protein_id "KAF7230916.1"; exon_number "6";
CM025008.1	Genbank	CDS	48219365	48219546	.	+	2	gene_id "G4P62_004434"; transcript_id "gnl|WGS:JAAVVJ|G4P62_T007231"; gbkey "CDS"; locus_tag "G4P62_004434"; orig_transcript_id "gnl|WGS:JAAVVJ|G4P62_T007231"; product "transcript variant X2"; protein_id "KAF7230916.1"; exon_number "7";
CM025008.1	Genbank	CDS	48219634	48219774	.	+	0	gene_id "G4P62_004434"; transcript_id "gnl|WGS:JAAVVJ|G4P62_T007231"; gbkey "CDS"; locus_tag "G4P62_004434"; orig_transcript_id "gnl|WGS:JAAVVJ|G4P62_T007231"; product "transcript variant X2"; protein_id "KAF7230916.1"; exon_number "8";
CM025008.1	Genbank	start_codon	48218051	48218053	.	+	0	gene_id "G4P62_004434"; transcript_id "gnl|WGS:JAAVVJ|G4P62_T007231"; gbkey "CDS"; locus_tag "G4P62_004434"; orig_transcript_id "gnl|WGS:JAAVVJ|G4P62_T007231"; product "transcript variant X2"; protein_id "KAF7230916.1"; exon_number "2";
CM025008.1	Genbank	stop_codon	48219775	48219777	.	+	0	gene_id "G4P62_004434"; transcript_id "gnl|WGS:JAAVVJ|G4P62_T007231"; gbkey "CDS"; locus_tag "G4P62_004434"; orig_transcript_id "gnl|WGS:JAAVVJ|G4P62_T007231"; product "transcript variant X2"; protein_id "KAF7230916.1"; exon_number "8";
CM025008.1	Genbank	gene	48224537	48226463	.	+	.	gene_id "G4P62_004435"; transcript_id ""; description "rho GTPase-activating protein 11B"; gbkey "Gene"; gene "arhgap11b"; gene_biotype "protein_coding"; locus_tag "G4P62_004435";
CM025008.1	Genbank	transcript	48224537	48226463	.	+	.	gene_id "G4P62_004435"; transcript_id "gnl|WGS:JAAVVJ|G4P62_T007232"; gbkey "mRNA"; gene "arhgap11b"; locus_tag "G4P62_004435"; orig_protein_id "gnl|WGS:JAAVVJ|G4P62_P007232"; orig_transcript_id "gnl|WGS:JAAVVJ|G4P62_T007232"; product "Rho GTPase activating protein 11B"; transcript_biotype "mRNA";
CM025008.1	Genbank	exon	48224537	48224843	.	+	.	gene_id "G4P62_004435"; transcript_id "gnl|WGS:JAAVVJ|G4P62_T007232"; gene "arhgap11b"; locus_tag "G4P62_004435"; orig_protein_id "gnl|WGS:JAAVVJ|G4P62_P007232"; orig_transcript_id "gnl|WGS:JAAVVJ|G4P62_T007232"; product "Rho GTPase activating protein 11B"; transcript_biotype "mRNA"; exon_number "1";
CM025008.1	Genbank	exon	48224931	48225027	.	+	.	gene_id "G4P62_004435"; transcript_id "gnl|WGS:JAAVVJ|G4P62_T007232"; gene "arhgap11b"; locus_tag "G4P62_004435"; orig_protein_id "gnl|WGS:JAAVVJ|G4P62_P007232"; orig_transcript_id "gnl|WGS:JAAVVJ|G4P62_T007232"; product "Rho GTPase activating protein 11B"; transcript_biotype "mRNA"; exon_number "2";
CM025008.1	Genbank	exon	48225180	48225436	.	+	.	gene_id "G4P62_004435"; transcript_id "gnl|WGS:JAAVVJ|G4P62_T007232"; gene "arhgap11b"; locus_tag "G4P62_004435"; orig_protein_id "gnl|WGS:JAAVVJ|G4P62_P007232"; orig_transcript_id "gnl|WGS:JAAVVJ|G4P62_T007232"; product "Rho GTPase activating protein 11B"; transcript_biotype "mRNA"; exon_number "3";
CM025008.1	Genbank	exon	48225592	48225743	.	+	.	gene_id "G4P62_004435"; transcript_id "gnl|WGS:JAAVVJ|G4P62_T007232"; gene "arhgap11b"; locus_tag "G4P62_004435"; orig_protein_id "gnl|WGS:JAAVVJ|G4P62_P007232"; orig_transcript_id "gnl|WGS:JAAVVJ|G4P62_T007232"; product "Rho GTPase activating protein 11B"; transcript_biotype "mRNA"; exon_number "4";
CM025008.1	Genbank	exon	48225817	48225918	.	+	.	gene_id "G4P62_004435"; transcript_id "gnl|WGS:JAAVVJ|G4P62_T007232"; gene "arhgap11b"; locus_tag "G4P62_004435"; orig_protein_id "gnl|WGS:JAAVVJ|G4P62_P007232"; orig_transcript_id "gnl|WGS:JAAVVJ|G4P62_T007232"; product "Rho GTPase activating protein 11B"; transcript_biotype "mRNA"; exon_number "5";
CM025008.1	Genbank	exon	48225985	48226155	.	+	.	gene_id "G4P62_004435"; transcript_id "gnl|WGS:JAAVVJ|G4P62_T007232"; gene "arhgap11b"; locus_tag "G4P62_004435"; orig_protein_id "gnl|WGS:JAAVVJ|G4P62_P007232"; orig_transcript_id "gnl|WGS:JAAVVJ|G4P62_T007232"; product "Rho GTPase activating protein 11B"; transcript_biotype "mRNA"; exon_number "6";
CM025008.1	Genbank	exon	48226230	48226463	.	+	.	gene_id "G4P62_004435"; transcript_id "gnl|WGS:JAAVVJ|G4P62_T007232"; gene "arhgap11b"; locus_tag "G4P62_004435"; orig_protein_id "gnl|WGS:JAAVVJ|G4P62_P007232"; orig_transcript_id "gnl|WGS:JAAVVJ|G4P62_T007232"; product "Rho GTPase activating protein 11B"; transcript_biotype "mRNA"; exon_number "7";
CM025008.1	Genbank	CDS	48224668	48224843	.	+	0	gene_id "G4P62_004435"; transcript_id "gnl|WGS:JAAVVJ|G4P62_T007232"; gbkey "CDS"; gene "arhgap11b"; locus_tag "G4P62_004435"; orig_transcript_id "gnl|WGS:JAAVVJ|G4P62_T007232"; product "Rho GTPase activating protein 11B"; protein_id "KAF7230917.1"; exon_number "1";
CM025008.1	Genbank	CDS	48224931	48225027	.	+	1	gene_id "G4P62_004435"; transcript_id "gnl|WGS:JAAVVJ|G4P62_T007232"; gbkey "CDS"; gene "arhgap11b"; locus_tag "G4P62_004435"; orig_transcript_id "gnl|WGS:JAAVVJ|G4P62_T007232"; product "Rho GTPase activating protein 11B"; protein_id "KAF7230917.1"; exon_number "2";
CM025008.1	Genbank	CDS	48225180	48225436	.	+	0	gene_id "G4P62_004435"; transcript_id "gnl|WGS:JAAVVJ|G4P62_T007232"; gbkey "CDS"; gene "arhgap11b"; locus_tag "G4P62_004435"; orig_transcript_id "gnl|WGS:JAAVVJ|G4P62_T007232"; product "Rho GTPase activating protein 11B"; protein_id "KAF7230917.1"; exon_number "3";
CM025008.1	Genbank	CDS	48225592	48225743	.	+	1	gene_id "G4P62_004435"; transcript_id "gnl|WGS:JAAVVJ|G4P62_T007232"; gbkey "CDS"; gene "arhgap11b"; locus_tag "G4P62_004435"; orig_transcript_id "gnl|WGS:JAAVVJ|G4P62_T007232"; product "Rho GTPase activating protein 11B"; protein_id "KAF7230917.1"; exon_number "4";
CM025008.1	Genbank	CDS	48225817	48225918	.	+	2	gene_id "G4P62_004435"; transcript_id "gnl|WGS:JAAVVJ|G4P62_T007232"; gbkey "CDS"; gene "arhgap11b"; locus_tag "G4P62_004435"; orig_transcript_id "gnl|WGS:JAAVVJ|G4P62_T007232"; product "Rho GTPase activating protein 11B"; protein_id "KAF7230917.1"; exon_number "5";
CM025008.1	Genbank	CDS	48225985	48226155	.	+	2	gene_id "G4P62_004435"; transcript_id "gnl|WGS:JAAVVJ|G4P62_T007232"; gbkey "CDS"; gene "arhgap11b"; locus_tag "G4P62_004435"; orig_transcript_id "gnl|WGS:JAAVVJ|G4P62_T007232"; product "Rho GTPase activating protein 11B"; protein_id "KAF7230917.1"; exon_number "6";
CM025008.1	Genbank	CDS	48226230	48226327	.	+	2	gene_id "G4P62_004435"; transcript_id "gnl|WGS:JAAVVJ|G4P62_T007232"; gbkey "CDS"; gene "arhgap11b"; locus_tag "G4P62_004435"; orig_transcript_id "gnl|WGS:JAAVVJ|G4P62_T007232"; product "Rho GTPase activating protein 11B"; protein_id "KAF7230917.1"; exon_number "7";
CM025008.1	Genbank	start_codon	48224668	48224670	.	+	0	gene_id "G4P62_004435"; transcript_id "gnl|WGS:JAAVVJ|G4P62_T007232"; gbkey "CDS"; gene "arhgap11b"; locus_tag "G4P62_004435"; orig_transcript_id "gnl|WGS:JAAVVJ|G4P62_T007232"; product "Rho GTPase activating protein 11B"; protein_id "KAF7230917.1"; exon_number "1";
CM025008.1	Genbank	stop_codon	48226328	48226330	.	+	0	gene_id "G4P62_004435"; transcript_id "gnl|WGS:JAAVVJ|G4P62_T007232"; gbkey "CDS"; gene "arhgap11b"; locus_tag "G4P62_004435"; orig_transcript_id "gnl|WGS:JAAVVJ|G4P62_T007232"; product "Rho GTPase activating protein 11B"; protein_id "KAF7230917.1"; exon_number "7";
CM025008.1	Genbank	gene	48226840	48229481	.	+	.	gene_id "G4P62_004436"; transcript_id ""; description "neuroendocrine protein 7B2 isoform X1"; gbkey "Gene"; gene "scg5"; gene_biotype "protein_coding"; locus_tag "G4P62_004436";
CM025008.1	Genbank	transcript	48226840	48229481	.	+	.	gene_id "G4P62_004436"; transcript_id "gnl|WGS:JAAVVJ|G4P62_T007233"; gbkey "mRNA"; gene "scg5"; locus_tag "G4P62_004436"; note "transcript variant X1"; orig_protein_id "gnl|WGS:JAAVVJ|G4P62_P007233"; orig_transcript_id "gnl|WGS:JAAVVJ|G4P62_T007233"; product "secretogranin V"; transcript_biotype "mRNA";
CM025008.1	Genbank	exon	48226840	48226921	.	+	.	gene_id "G4P62_004436"; transcript_id "gnl|WGS:JAAVVJ|G4P62_T007233"; gene "scg5"; locus_tag "G4P62_004436"; note "transcript variant X1"; orig_protein_id "gnl|WGS:JAAVVJ|G4P62_P007233"; orig_transcript_id "gnl|WGS:JAAVVJ|G4P62_T007233"; product "secretogranin V"; transcript_biotype "mRNA"; exon_number "1";
CM025008.1	Genbank	exon	48227308	48227530	.	+	.	gene_id "G4P62_004436"; transcript_id "gnl|WGS:JAAVVJ|G4P62_T007233"; gene "scg5"; locus_tag "G4P62_004436"; note "transcript variant X1"; orig_protein_id "gnl|WGS:JAAVVJ|G4P62_P007233"; orig_transcript_id "gnl|WGS:JAAVVJ|G4P62_T007233"; product "secretogranin V"; transcript_biotype "mRNA"; exon_number "2";
CM025008.1	Genbank	exon	48227614	48227763	.	+	.	gene_id "G4P62_004436"; transcript_id "gnl|WGS:JAAVVJ|G4P62_T007233"; gene "scg5"; locus_tag "G4P62_004436"; note "transcript variant X1"; orig_protein_id "gnl|WGS:JAAVVJ|G4P62_P007233"; orig_transcript_id "gnl|WGS:JAAVVJ|G4P62_T007233"; product "secretogranin V"; transcript_biotype "mRNA"; exon_number "3";
CM025008.1	Genbank	exon	48227972	48228084	.	+	.	gene_id "G4P62_004436"; transcript_id "gnl|WGS:JAAVVJ|G4P62_T007233"; gene "scg5"; locus_tag "G4P62_004436"; note "transcript variant X1"; orig_protein_id "gnl|WGS:JAAVVJ|G4P62_P007233"; orig_transcript_id "gnl|WGS:JAAVVJ|G4P62_T007233"; product "secretogranin V"; transcript_biotype "mRNA"; exon_number "4";
CM025008.1	Genbank	exon	48228628	48228681	.	+	.	gene_id "G4P62_004436"; transcript_id "gnl|WGS:JAAVVJ|G4P62_T007233"; gene "scg5"; locus_tag "G4P62_004436"; note "transcript variant X1"; orig_protein_id "gnl|WGS:JAAVVJ|G4P62_P007233"; orig_transcript_id "gnl|WGS:JAAVVJ|G4P62_T007233"; product "secretogranin V"; transcript_biotype "mRNA"; exon_number "5";
CM025008.1	Genbank	exon	48228780	48229481	.	+	.	gene_id "G4P62_004436"; transcript_id "gnl|WGS:JAAVVJ|G4P62_T007233"; gene "scg5"; locus_tag "G4P62_004436"; note "transcript variant X1"; orig_protein_id "gnl|WGS:JAAVVJ|G4P62_P007233"; orig_transcript_id "gnl|WGS:JAAVVJ|G4P62_T007233"; product "secretogranin V"; transcript_biotype "mRNA"; exon_number "6";
CM025008.1	Genbank	CDS	48227308	48227530	.	+	0	gene_id "G4P62_004436"; transcript_id "gnl|WGS:JAAVVJ|G4P62_T007233"; gbkey "CDS"; gene "scg5"; locus_tag "G4P62_004436"; orig_transcript_id "gnl|WGS:JAAVVJ|G4P62_T007233"; product "transcript variant X1"; protein_id "KAF7230918.1"; exon_number "2";
CM025008.1	Genbank	CDS	48227614	48227763	.	+	2	gene_id "G4P62_004436"; transcript_id "gnl|WGS:JAAVVJ|G4P62_T007233"; gbkey "CDS"; gene "scg5"; locus_tag "G4P62_004436"; orig_transcript_id "gnl|WGS:JAAVVJ|G4P62_T007233"; product "transcript variant X1"; protein_id "KAF7230918.1"; exon_number "3";
CM025008.1	Genbank	CDS	48227972	48228084	.	+	2	gene_id "G4P62_004436"; transcript_id "gnl|WGS:JAAVVJ|G4P62_T007233"; gbkey "CDS"; gene "scg5"; locus_tag "G4P62_004436"; orig_transcript_id "gnl|WGS:JAAVVJ|G4P62_T007233"; product "transcript variant X1"; protein_id "KAF7230918.1"; exon_number "4";
CM025008.1	Genbank	CDS	48228628	48228681	.	+	0	gene_id "G4P62_004436"; transcript_id "gnl|WGS:JAAVVJ|G4P62_T007233"; gbkey "CDS"; gene "scg5"; locus_tag "G4P62_004436"; orig_transcript_id "gnl|WGS:JAAVVJ|G4P62_T007233"; product "transcript variant X1"; protein_id "KAF7230918.1"; exon_number "5";
CM025008.1	Genbank	CDS	48228780	48228899	.	+	0	gene_id "G4P62_004436"; transcript_id "gnl|WGS:JAAVVJ|G4P62_T007233"; gbkey "CDS"; gene "scg5"; locus_tag "G4P62_004436"; orig_transcript_id "gnl|WGS:JAAVVJ|G4P62_T007233"; product "transcript variant X1"; protein_id "KAF7230918.1"; exon_number "6";
CM025008.1	Genbank	start_codon	48227308	48227310	.	+	0	gene_id "G4P62_004436"; transcript_id "gnl|WGS:JAAVVJ|G4P62_T007233"; gbkey "CDS"; gene "scg5"; locus_tag "G4P62_004436"; orig_transcript_id "gnl|WGS:JAAVVJ|G4P62_T007233"; product "transcript variant X1"; protein_id "KAF7230918.1"; exon_number "2";
CM025008.1	Genbank	stop_codon	48228900	48228902	.	+	0	gene_id "G4P62_004436"; transcript_id "gnl|WGS:JAAVVJ|G4P62_T007233"; gbkey "CDS"; gene "scg5"; locus_tag "G4P62_004436"; orig_transcript_id "gnl|WGS:JAAVVJ|G4P62_T007233"; product "transcript variant X1"; protein_id "KAF7230918.1"; exon_number "6";
CM025008.1	Genbank	transcript	48226840	48229481	.	+	.	gene_id "G4P62_004436"; transcript_id "gnl|WGS:JAAVVJ|G4P62_T007234"; gbkey "mRNA"; gene "scg5"; locus_tag "G4P62_004436"; note "transcript variant X2"; orig_protein_id "gnl|WGS:JAAVVJ|G4P62_P007234"; orig_transcript_id "gnl|WGS:JAAVVJ|G4P62_T007234"; product "secretogranin V"; transcript_biotype "mRNA";
CM025008.1	Genbank	exon	48226840	48226921	.	+	.	gene_id "G4P62_004436"; transcript_id "gnl|WGS:JAAVVJ|G4P62_T007234"; gene "scg5"; locus_tag "G4P62_004436"; note "transcript variant X2"; orig_protein_id "gnl|WGS:JAAVVJ|G4P62_P007234"; orig_transcript_id "gnl|WGS:JAAVVJ|G4P62_T007234"; product "secretogranin V"; transcript_biotype "mRNA"; exon_number "1";
CM025008.1	Genbank	exon	48227308	48227530	.	+	.	gene_id "G4P62_004436"; transcript_id "gnl|WGS:JAAVVJ|G4P62_T007234"; gene "scg5"; locus_tag "G4P62_004436"; note "transcript variant X2"; orig_protein_id "gnl|WGS:JAAVVJ|G4P62_P007234"; orig_transcript_id "gnl|WGS:JAAVVJ|G4P62_T007234"; product "secretogranin V"; transcript_biotype "mRNA"; exon_number "2";
CM025008.1	Genbank	exon	48227614	48227763	.	+	.	gene_id "G4P62_004436"; transcript_id "gnl|WGS:JAAVVJ|G4P62_T007234"; gene "scg5"; locus_tag "G4P62_004436"; note "transcript variant X2"; orig_protein_id "gnl|WGS:JAAVVJ|G4P62_P007234"; orig_transcript_id "gnl|WGS:JAAVVJ|G4P62_T007234"; product "secretogranin V"; transcript_biotype "mRNA"; exon_number "3";
CM025008.1	Genbank	exon	48227975	48228084	.	+	.	gene_id "G4P62_004436"; transcript_id "gnl|WGS:JAAVVJ|G4P62_T007234"; gene "scg5"; locus_tag "G4P62_004436"; note "transcript variant X2"; orig_protein_id "gnl|WGS:JAAVVJ|G4P62_P007234"; orig_transcript_id "gnl|WGS:JAAVVJ|G4P62_T007234"; product "secretogranin V"; transcript_biotype "mRNA"; exon_number "4";
CM025008.1	Genbank	exon	48228628	48228681	.	+	.	gene_id "G4P62_004436"; transcript_id "gnl|WGS:JAAVVJ|G4P62_T007234"; gene "scg5"; locus_tag "G4P62_004436"; note "transcript variant X2"; orig_protein_id "gnl|WGS:JAAVVJ|G4P62_P007234"; orig_transcript_id "gnl|WGS:JAAVVJ|G4P62_T007234"; product "secretogranin V"; transcript_biotype "mRNA"; exon_number "5";
CM025008.1	Genbank	exon	48228780	48229481	.	+	.	gene_id "G4P62_004436"; transcript_id "gnl|WGS:JAAVVJ|G4P62_T007234"; gene "scg5"; locus_tag "G4P62_004436"; note "transcript variant X2"; orig_protein_id "gnl|WGS:JAAVVJ|G4P62_P007234"; orig_transcript_id "gnl|WGS:JAAVVJ|G4P62_T007234"; product "secretogranin V"; transcript_biotype "mRNA"; exon_number "6";
CM025008.1	Genbank	CDS	48227308	48227530	.	+	0	gene_id "G4P62_004436"; transcript_id "gnl|WGS:JAAVVJ|G4P62_T007234"; gbkey "CDS"; gene "scg5"; locus_tag "G4P62_004436"; orig_transcript_id "gnl|WGS:JAAVVJ|G4P62_T007234"; product "transcript variant X2"; protein_id "KAF7230919.1"; exon_number "2";
CM025008.1	Genbank	CDS	48227614	48227763	.	+	2	gene_id "G4P62_004436"; transcript_id "gnl|WGS:JAAVVJ|G4P62_T007234"; gbkey "CDS"; gene "scg5"; locus_tag "G4P62_004436"; orig_transcript_id "gnl|WGS:JAAVVJ|G4P62_T007234"; product "transcript variant X2"; protein_id "KAF7230919.1"; exon_number "3";
CM025008.1	Genbank	CDS	48227975	48228084	.	+	2	gene_id "G4P62_004436"; transcript_id "gnl|WGS:JAAVVJ|G4P62_T007234"; gbkey "CDS"; gene "scg5"; locus_tag "G4P62_004436"; orig_transcript_id "gnl|WGS:JAAVVJ|G4P62_T007234"; product "transcript variant X2"; protein_id "KAF7230919.1"; exon_number "4";
CM025008.1	Genbank	CDS	48228628	48228681	.	+	0	gene_id "G4P62_004436"; transcript_id "gnl|WGS:JAAVVJ|G4P62_T007234"; gbkey "CDS"; gene "scg5"; locus_tag "G4P62_004436"; orig_transcript_id "gnl|WGS:JAAVVJ|G4P62_T007234"; product "transcript variant X2"; protein_id "KAF7230919.1"; exon_number "5";
CM025008.1	Genbank	CDS	48228780	48228899	.	+	0	gene_id "G4P62_004436"; transcript_id "gnl|WGS:JAAVVJ|G4P62_T007234"; gbkey "CDS"; gene "scg5"; locus_tag "G4P62_004436"; orig_transcript_id "gnl|WGS:JAAVVJ|G4P62_T007234"; product "transcript variant X2"; protein_id "KAF7230919.1"; exon_number "6";
CM025008.1	Genbank	start_codon	48227308	48227310	.	+	0	gene_id "G4P62_004436"; transcript_id "gnl|WGS:JAAVVJ|G4P62_T007234"; gbkey "CDS"; gene "scg5"; locus_tag "G4P62_004436"; orig_transcript_id "gnl|WGS:JAAVVJ|G4P62_T007234"; product "transcript variant X2"; protein_id "KAF7230919.1"; exon_number "2";
CM025008.1	Genbank	stop_codon	48228900	48228902	.	+	0	gene_id "G4P62_004436"; transcript_id "gnl|WGS:JAAVVJ|G4P62_T007234"; gbkey "CDS"; gene "scg5"; locus_tag "G4P62_004436"; orig_transcript_id "gnl|WGS:JAAVVJ|G4P62_T007234"; product "transcript variant X2"; protein_id "KAF7230919.1"; exon_number "6";
CM025008.1	Genbank	gene	48229556	48231025	.	+	.	gene_id "G4P62_004437"; transcript_id ""; description "gremlin-1"; gbkey "Gene"; gene "grem1"; gene_biotype "protein_coding"; locus_tag "G4P62_004437";
CM025008.1	Genbank	transcript	48229556	48230360	.	+	.	gene_id "G4P62_004437"; transcript_id "gnl|WGS:JAAVVJ|G4P62_T007235"; gbkey "mRNA"; gene "grem1"; locus_tag "G4P62_004437"; note "DAN family BMP antagonist"; orig_protein_id "gnl|WGS:JAAVVJ|G4P62_P007235"; orig_transcript_id "gnl|WGS:JAAVVJ|G4P62_T007235"; product "gremlin 1"; transcript_biotype "mRNA";
CM025008.1	Genbank	exon	48229556	48229642	.	+	.	gene_id "G4P62_004437"; transcript_id "gnl|WGS:JAAVVJ|G4P62_T007235"; gene "grem1"; locus_tag "G4P62_004437"; note "DAN family BMP antagonist"; orig_protein_id "gnl|WGS:JAAVVJ|G4P62_P007235"; orig_transcript_id "gnl|WGS:JAAVVJ|G4P62_T007235"; product "gremlin 1"; transcript_biotype "mRNA"; exon_number "1";
CM025008.1	Genbank	exon	48229810	48230360	.	+	.	gene_id "G4P62_004437"; transcript_id "gnl|WGS:JAAVVJ|G4P62_T007235"; gene "grem1"; locus_tag "G4P62_004437"; note "DAN family BMP antagonist"; orig_protein_id "gnl|WGS:JAAVVJ|G4P62_P007235"; orig_transcript_id "gnl|WGS:JAAVVJ|G4P62_T007235"; product "gremlin 1"; transcript_biotype "mRNA"; exon_number "2";
CM025008.1	Genbank	CDS	48229815	48230357	.	+	0	gene_id "G4P62_004437"; transcript_id "gnl|WGS:JAAVVJ|G4P62_T007235"; gbkey "CDS"; gene "grem1"; locus_tag "G4P62_004437"; orig_transcript_id "gnl|WGS:JAAVVJ|G4P62_T007235"; product "DAN family BMP antagonist"; protein_id "KAF7230920.1"; exon_number "2";
CM025008.1	Genbank	start_codon	48229815	48229817	.	+	0	gene_id "G4P62_004437"; transcript_id "gnl|WGS:JAAVVJ|G4P62_T007235"; gbkey "CDS"; gene "grem1"; locus_tag "G4P62_004437"; orig_transcript_id "gnl|WGS:JAAVVJ|G4P62_T007235"; product "DAN family BMP antagonist"; protein_id "KAF7230920.1"; exon_number "2";
CM025008.1	Genbank	stop_codon	48230358	48230360	.	+	0	gene_id "G4P62_004437"; transcript_id "gnl|WGS:JAAVVJ|G4P62_T007235"; gbkey "CDS"; gene "grem1"; locus_tag "G4P62_004437"; orig_transcript_id "gnl|WGS:JAAVVJ|G4P62_T007235"; product "DAN family BMP antagonist"; protein_id "KAF7230920.1"; exon_number "2";
CM025008.1	Genbank	gene	48230600	48249025	.	-	.	gene_id "G4P62_004438"; transcript_id ""; description "formin-like"; gbkey "Gene"; gene_biotype "protein_coding"; locus_tag "G4P62_004438"; note "LOC107377809";
CM025008.1	Genbank	transcript	48230600	48249025	.	-	.	gene_id "G4P62_004438"; transcript_id "gnl|WGS:JAAVVJ|G4P62_T007236"; gbkey "mRNA"; locus_tag "G4P62_004438"; orig_protein_id "gnl|WGS:JAAVVJ|G4P62_P007236"; orig_transcript_id "gnl|WGS:JAAVVJ|G4P62_T007236"; product "formin-like"; transcript_biotype "mRNA";
CM025008.1	Genbank	exon	48247900	48249025	.	-	.	gene_id "G4P62_004438"; transcript_id "gnl|WGS:JAAVVJ|G4P62_T007236"; locus_tag "G4P62_004438"; orig_protein_id "gnl|WGS:JAAVVJ|G4P62_P007236"; orig_transcript_id "gnl|WGS:JAAVVJ|G4P62_T007236"; product "formin-like"; transcript_biotype "mRNA"; exon_number "1";
CM025008.1	Genbank	exon	48247609	48247717	.	-	.	gene_id "G4P62_004438"; transcript_id "gnl|WGS:JAAVVJ|G4P62_T007236"; locus_tag "G4P62_004438"; orig_protein_id "gnl|WGS:JAAVVJ|G4P62_P007236"; orig_transcript_id "gnl|WGS:JAAVVJ|G4P62_T007236"; product "formin-like"; transcript_biotype "mRNA"; exon_number "2";
CM025008.1	Genbank	exon	48245402	48245463	.	-	.	gene_id "G4P62_004438"; transcript_id "gnl|WGS:JAAVVJ|G4P62_T007236"; locus_tag "G4P62_004438"; orig_protein_id "gnl|WGS:JAAVVJ|G4P62_P007236"; orig_transcript_id "gnl|WGS:JAAVVJ|G4P62_T007236"; product "formin-like"; transcript_biotype "mRNA"; exon_number "3";
CM025008.1	Genbank	exon	48244599	48245242	.	-	.	gene_id "G4P62_004438"; transcript_id "gnl|WGS:JAAVVJ|G4P62_T007236"; locus_tag "G4P62_004438"; orig_protein_id "gnl|WGS:JAAVVJ|G4P62_P007236"; orig_transcript_id "gnl|WGS:JAAVVJ|G4P62_T007236"; product "formin-like"; transcript_biotype "mRNA"; exon_number "4";
CM025008.1	Genbank	exon	48244111	48244252	.	-	.	gene_id "G4P62_004438"; transcript_id "gnl|WGS:JAAVVJ|G4P62_T007236"; locus_tag "G4P62_004438"; orig_protein_id "gnl|WGS:JAAVVJ|G4P62_P007236"; orig_transcript_id "gnl|WGS:JAAVVJ|G4P62_T007236"; product "formin-like"; transcript_biotype "mRNA"; exon_number "5";
CM025008.1	Genbank	exon	48242546	48242633	.	-	.	gene_id "G4P62_004438"; transcript_id "gnl|WGS:JAAVVJ|G4P62_T007236"; locus_tag "G4P62_004438"; orig_protein_id "gnl|WGS:JAAVVJ|G4P62_P007236"; orig_transcript_id "gnl|WGS:JAAVVJ|G4P62_T007236"; product "formin-like"; transcript_biotype "mRNA"; exon_number "6";
CM025008.1	Genbank	exon	48242084	48242145	.	-	.	gene_id "G4P62_004438"; transcript_id "gnl|WGS:JAAVVJ|G4P62_T007236"; locus_tag "G4P62_004438"; orig_protein_id "gnl|WGS:JAAVVJ|G4P62_P007236"; orig_transcript_id "gnl|WGS:JAAVVJ|G4P62_T007236"; product "formin-like"; transcript_biotype "mRNA"; exon_number "7";
CM025008.1	Genbank	exon	48241922	48242010	.	-	.	gene_id "G4P62_004438"; transcript_id "gnl|WGS:JAAVVJ|G4P62_T007236"; locus_tag "G4P62_004438"; orig_protein_id "gnl|WGS:JAAVVJ|G4P62_P007236"; orig_transcript_id "gnl|WGS:JAAVVJ|G4P62_T007236"; product "formin-like"; transcript_biotype "mRNA"; exon_number "8";
CM025008.1	Genbank	exon	48241706	48241835	.	-	.	gene_id "G4P62_004438"; transcript_id "gnl|WGS:JAAVVJ|G4P62_T007236"; locus_tag "G4P62_004438"; orig_protein_id "gnl|WGS:JAAVVJ|G4P62_P007236"; orig_transcript_id "gnl|WGS:JAAVVJ|G4P62_T007236"; product "formin-like"; transcript_biotype "mRNA"; exon_number "9";
CM025008.1	Genbank	exon	48241483	48241629	.	-	.	gene_id "G4P62_004438"; transcript_id "gnl|WGS:JAAVVJ|G4P62_T007236"; locus_tag "G4P62_004438"; orig_protein_id "gnl|WGS:JAAVVJ|G4P62_P007236"; orig_transcript_id "gnl|WGS:JAAVVJ|G4P62_T007236"; product "formin-like"; transcript_biotype "mRNA"; exon_number "10";
CM025008.1	Genbank	exon	48240546	48240605	.	-	.	gene_id "G4P62_004438"; transcript_id "gnl|WGS:JAAVVJ|G4P62_T007236"; locus_tag "G4P62_004438"; orig_protein_id "gnl|WGS:JAAVVJ|G4P62_P007236"; orig_transcript_id "gnl|WGS:JAAVVJ|G4P62_T007236"; product "formin-like"; transcript_biotype "mRNA"; exon_number "11";
CM025008.1	Genbank	exon	48240285	48240405	.	-	.	gene_id "G4P62_004438"; transcript_id "gnl|WGS:JAAVVJ|G4P62_T007236"; locus_tag "G4P62_004438"; orig_protein_id "gnl|WGS:JAAVVJ|G4P62_P007236"; orig_transcript_id "gnl|WGS:JAAVVJ|G4P62_T007236"; product "formin-like"; transcript_biotype "mRNA"; exon_number "12";
CM025008.1	Genbank	exon	48232932	48233024	.	-	.	gene_id "G4P62_004438"; transcript_id "gnl|WGS:JAAVVJ|G4P62_T007236"; locus_tag "G4P62_004438"; orig_protein_id "gnl|WGS:JAAVVJ|G4P62_P007236"; orig_transcript_id "gnl|WGS:JAAVVJ|G4P62_T007236"; product "formin-like"; transcript_biotype "mRNA"; exon_number "13";
CM025008.1	Genbank	exon	48232279	48232330	.	-	.	gene_id "G4P62_004438"; transcript_id "gnl|WGS:JAAVVJ|G4P62_T007236"; locus_tag "G4P62_004438"; orig_protein_id "gnl|WGS:JAAVVJ|G4P62_P007236"; orig_transcript_id "gnl|WGS:JAAVVJ|G4P62_T007236"; product "formin-like"; transcript_biotype "mRNA"; exon_number "14";
CM025008.1	Genbank	exon	48231176	48231325	.	-	.	gene_id "G4P62_004438"; transcript_id "gnl|WGS:JAAVVJ|G4P62_T007236"; locus_tag "G4P62_004438"; orig_protein_id "gnl|WGS:JAAVVJ|G4P62_P007236"; orig_transcript_id "gnl|WGS:JAAVVJ|G4P62_T007236"; product "formin-like"; transcript_biotype "mRNA"; exon_number "15";
CM025008.1	Genbank	exon	48231021	48231102	.	-	.	gene_id "G4P62_004438"; transcript_id "gnl|WGS:JAAVVJ|G4P62_T007236"; locus_tag "G4P62_004438"; orig_protein_id "gnl|WGS:JAAVVJ|G4P62_P007236"; orig_transcript_id "gnl|WGS:JAAVVJ|G4P62_T007236"; product "formin-like"; transcript_biotype "mRNA"; exon_number "16";
CM025008.1	Genbank	exon	48230600	48230844	.	-	.	gene_id "G4P62_004438"; transcript_id "gnl|WGS:JAAVVJ|G4P62_T007236"; locus_tag "G4P62_004438"; orig_protein_id "gnl|WGS:JAAVVJ|G4P62_P007236"; orig_transcript_id "gnl|WGS:JAAVVJ|G4P62_T007236"; product "formin-like"; transcript_biotype "mRNA"; exon_number "17";
CM025008.1	Genbank	CDS	48247900	48248937	.	-	0	gene_id "G4P62_004438"; transcript_id "gnl|WGS:JAAVVJ|G4P62_T007236"; gbkey "CDS"; locus_tag "G4P62_004438"; orig_transcript_id "gnl|WGS:JAAVVJ|G4P62_T007236"; product "formin-like"; protein_id "KAF7230921.1"; exon_number "1";
CM025008.1	Genbank	CDS	48247609	48247717	.	-	0	gene_id "G4P62_004438"; transcript_id "gnl|WGS:JAAVVJ|G4P62_T007236"; gbkey "CDS"; locus_tag "G4P62_004438"; orig_transcript_id "gnl|WGS:JAAVVJ|G4P62_T007236"; product "formin-like"; protein_id "KAF7230921.1"; exon_number "2";
CM025008.1	Genbank	CDS	48245402	48245463	.	-	2	gene_id "G4P62_004438"; transcript_id "gnl|WGS:JAAVVJ|G4P62_T007236"; gbkey "CDS"; locus_tag "G4P62_004438"; orig_transcript_id "gnl|WGS:JAAVVJ|G4P62_T007236"; product "formin-like"; protein_id "KAF7230921.1"; exon_number "3";
CM025008.1	Genbank	CDS	48244599	48245242	.	-	0	gene_id "G4P62_004438"; transcript_id "gnl|WGS:JAAVVJ|G4P62_T007236"; gbkey "CDS"; locus_tag "G4P62_004438"; orig_transcript_id "gnl|WGS:JAAVVJ|G4P62_T007236"; product "formin-like"; protein_id "KAF7230921.1"; exon_number "4";
CM025008.1	Genbank	CDS	48244111	48244252	.	-	1	gene_id "G4P62_004438"; transcript_id "gnl|WGS:JAAVVJ|G4P62_T007236"; gbkey "CDS"; locus_tag "G4P62_004438"; orig_transcript_id "gnl|WGS:JAAVVJ|G4P62_T007236"; product "formin-like"; protein_id "KAF7230921.1"; exon_number "5";
CM025008.1	Genbank	CDS	48242546	48242633	.	-	0	gene_id "G4P62_004438"; transcript_id "gnl|WGS:JAAVVJ|G4P62_T007236"; gbkey "CDS"; locus_tag "G4P62_004438"; orig_transcript_id "gnl|WGS:JAAVVJ|G4P62_T007236"; product "formin-like"; protein_id "KAF7230921.1"; exon_number "6";
CM025008.1	Genbank	CDS	48242084	48242145	.	-	2	gene_id "G4P62_004438"; transcript_id "gnl|WGS:JAAVVJ|G4P62_T007236"; gbkey "CDS"; locus_tag "G4P62_004438"; orig_transcript_id "gnl|WGS:JAAVVJ|G4P62_T007236"; product "formin-like"; protein_id "KAF7230921.1"; exon_number "7";
CM025008.1	Genbank	CDS	48241922	48242010	.	-	0	gene_id "G4P62_004438"; transcript_id "gnl|WGS:JAAVVJ|G4P62_T007236"; gbkey "CDS"; locus_tag "G4P62_004438"; orig_transcript_id "gnl|WGS:JAAVVJ|G4P62_T007236"; product "formin-like"; protein_id "KAF7230921.1"; exon_number "8";
CM025008.1	Genbank	CDS	48241706	48241835	.	-	1	gene_id "G4P62_004438"; transcript_id "gnl|WGS:JAAVVJ|G4P62_T007236"; gbkey "CDS"; locus_tag "G4P62_004438"; orig_transcript_id "gnl|WGS:JAAVVJ|G4P62_T007236"; product "formin-like"; protein_id "KAF7230921.1"; exon_number "9";
CM025008.1	Genbank	CDS	48241483	48241629	.	-	0	gene_id "G4P62_004438"; transcript_id "gnl|WGS:JAAVVJ|G4P62_T007236"; gbkey "CDS"; locus_tag "G4P62_004438"; orig_transcript_id "gnl|WGS:JAAVVJ|G4P62_T007236"; product "formin-like"; protein_id "KAF7230921.1"; exon_number "10";
CM025008.1	Genbank	CDS	48240546	48240605	.	-	0	gene_id "G4P62_004438"; transcript_id "gnl|WGS:JAAVVJ|G4P62_T007236"; gbkey "CDS"; locus_tag "G4P62_004438"; orig_transcript_id "gnl|WGS:JAAVVJ|G4P62_T007236"; product "formin-like"; protein_id "KAF7230921.1"; exon_number "11";
CM025008.1	Genbank	CDS	48240285	48240405	.	-	0	gene_id "G4P62_004438"; transcript_id "gnl|WGS:JAAVVJ|G4P62_T007236"; gbkey "CDS"; locus_tag "G4P62_004438"; orig_transcript_id "gnl|WGS:JAAVVJ|G4P62_T007236"; product "formin-like"; protein_id "KAF7230921.1"; exon_number "12";
CM025008.1	Genbank	CDS	48232932	48233024	.	-	2	gene_id "G4P62_004438"; transcript_id "gnl|WGS:JAAVVJ|G4P62_T007236"; gbkey "CDS"; locus_tag "G4P62_004438"; orig_transcript_id "gnl|WGS:JAAVVJ|G4P62_T007236"; product "formin-like"; protein_id "KAF7230921.1"; exon_number "13";
CM025008.1	Genbank	CDS	48232279	48232330	.	-	2	gene_id "G4P62_004438"; transcript_id "gnl|WGS:JAAVVJ|G4P62_T007236"; gbkey "CDS"; locus_tag "G4P62_004438"; orig_transcript_id "gnl|WGS:JAAVVJ|G4P62_T007236"; product "formin-like"; protein_id "KAF7230921.1"; exon_number "14";
CM025008.1	Genbank	CDS	48231176	48231325	.	-	1	gene_id "G4P62_004438"; transcript_id "gnl|WGS:JAAVVJ|G4P62_T007236"; gbkey "CDS"; locus_tag "G4P62_004438"; orig_transcript_id "gnl|WGS:JAAVVJ|G4P62_T007236"; product "formin-like"; protein_id "KAF7230921.1"; exon_number "15";
CM025008.1	Genbank	CDS	48231021	48231102	.	-	1	gene_id "G4P62_004438"; transcript_id "gnl|WGS:JAAVVJ|G4P62_T007236"; gbkey "CDS"; locus_tag "G4P62_004438"; orig_transcript_id "gnl|WGS:JAAVVJ|G4P62_T007236"; product "formin-like"; protein_id "KAF7230921.1"; exon_number "16";
CM025008.1	Genbank	CDS	48230809	48230844	.	-	0	gene_id "G4P62_004438"; transcript_id "gnl|WGS:JAAVVJ|G4P62_T007236"; gbkey "CDS"; locus_tag "G4P62_004438"; orig_transcript_id "gnl|WGS:JAAVVJ|G4P62_T007236"; product "formin-like"; protein_id "KAF7230921.1"; exon_number "17";
CM025008.1	Genbank	start_codon	48248935	48248937	.	-	0	gene_id "G4P62_004438"; transcript_id "gnl|WGS:JAAVVJ|G4P62_T007236"; gbkey "CDS"; locus_tag "G4P62_004438"; orig_transcript_id "gnl|WGS:JAAVVJ|G4P62_T007236"; product "formin-like"; protein_id "KAF7230921.1"; exon_number "1";
CM025008.1	Genbank	stop_codon	48230806	48230808	.	-	0	gene_id "G4P62_004438"; transcript_id "gnl|WGS:JAAVVJ|G4P62_T007236"; gbkey "CDS"; locus_tag "G4P62_004438"; orig_transcript_id "gnl|WGS:JAAVVJ|G4P62_T007236"; product "formin-like"; protein_id "KAF7230921.1"; exon_number "17";
CM025008.1	Genbank	gene	48275277	48371847	.	-	.	gene_id "G4P62_004439"; transcript_id ""; description "ryanodine receptor 3-like"; gbkey "Gene"; gene_biotype "protein_coding"; locus_tag "G4P62_004439"; note "LOC107377812"; partial "true";
CM025008.1	Genbank	transcript	48275277	48371847	.	-	.	gene_id "G4P62_004439"; transcript_id "gnl|WGS:JAAVVJ|G4P62_T007237"; gbkey "mRNA"; locus_tag "G4P62_004439"; orig_protein_id "gnl|WGS:JAAVVJ|G4P62_P007237"; orig_transcript_id "gnl|WGS:JAAVVJ|G4P62_T007237"; partial "true"; product "ryanodine receptor 3-like"; transcript_biotype "mRNA";
CM025008.1	Genbank	exon	48371645	48371847	.	-	.	gene_id "G4P62_004439"; transcript_id "gnl|WGS:JAAVVJ|G4P62_T007237"; locus_tag "G4P62_004439"; orig_protein_id "gnl|WGS:JAAVVJ|G4P62_P007237"; orig_transcript_id "gnl|WGS:JAAVVJ|G4P62_T007237"; partial "true"; product "ryanodine receptor 3-like"; transcript_biotype "mRNA"; exon_number "1";
CM025008.1	Genbank	exon	48357445	48357564	.	-	.	gene_id "G4P62_004439"; transcript_id "gnl|WGS:JAAVVJ|G4P62_T007237"; locus_tag "G4P62_004439"; orig_protein_id "gnl|WGS:JAAVVJ|G4P62_P007237"; orig_transcript_id "gnl|WGS:JAAVVJ|G4P62_T007237"; partial "true"; product "ryanodine receptor 3-like"; transcript_biotype "mRNA"; exon_number "2";
CM025008.1	Genbank	exon	48352710	48352814	.	-	.	gene_id "G4P62_004439"; transcript_id "gnl|WGS:JAAVVJ|G4P62_T007237"; locus_tag "G4P62_004439"; orig_protein_id "gnl|WGS:JAAVVJ|G4P62_P007237"; orig_transcript_id "gnl|WGS:JAAVVJ|G4P62_T007237"; partial "true"; product "ryanodine receptor 3-like"; transcript_biotype "mRNA"; exon_number "3";
CM025008.1	Genbank	exon	48350260	48350280	.	-	.	gene_id "G4P62_004439"; transcript_id "gnl|WGS:JAAVVJ|G4P62_T007237"; locus_tag "G4P62_004439"; orig_protein_id "gnl|WGS:JAAVVJ|G4P62_P007237"; orig_transcript_id "gnl|WGS:JAAVVJ|G4P62_T007237"; partial "true"; product "ryanodine receptor 3-like"; transcript_biotype "mRNA"; exon_number "4";
CM025008.1	Genbank	exon	48345435	48345509	.	-	.	gene_id "G4P62_004439"; transcript_id "gnl|WGS:JAAVVJ|G4P62_T007237"; locus_tag "G4P62_004439"; orig_protein_id "gnl|WGS:JAAVVJ|G4P62_P007237"; orig_transcript_id "gnl|WGS:JAAVVJ|G4P62_T007237"; partial "true"; product "ryanodine receptor 3-like"; transcript_biotype "mRNA"; exon_number "5";
CM025008.1	Genbank	exon	48345179	48345257	.	-	.	gene_id "G4P62_004439"; transcript_id "gnl|WGS:JAAVVJ|G4P62_T007237"; locus_tag "G4P62_004439"; orig_protein_id "gnl|WGS:JAAVVJ|G4P62_P007237"; orig_transcript_id "gnl|WGS:JAAVVJ|G4P62_T007237"; partial "true"; product "ryanodine receptor 3-like"; transcript_biotype "mRNA"; exon_number "6";
CM025008.1	Genbank	exon	48344305	48344417	.	-	.	gene_id "G4P62_004439"; transcript_id "gnl|WGS:JAAVVJ|G4P62_T007237"; locus_tag "G4P62_004439"; orig_protein_id "gnl|WGS:JAAVVJ|G4P62_P007237"; orig_transcript_id "gnl|WGS:JAAVVJ|G4P62_T007237"; partial "true"; product "ryanodine receptor 3-like"; transcript_biotype "mRNA"; exon_number "7";
CM025008.1	Genbank	exon	48341823	48341922	.	-	.	gene_id "G4P62_004439"; transcript_id "gnl|WGS:JAAVVJ|G4P62_T007237"; locus_tag "G4P62_004439"; orig_protein_id "gnl|WGS:JAAVVJ|G4P62_P007237"; orig_transcript_id "gnl|WGS:JAAVVJ|G4P62_T007237"; partial "true"; product "ryanodine receptor 3-like"; transcript_biotype "mRNA"; exon_number "8";
CM025008.1	Genbank	exon	48341624	48341717	.	-	.	gene_id "G4P62_004439"; transcript_id "gnl|WGS:JAAVVJ|G4P62_T007237"; locus_tag "G4P62_004439"; orig_protein_id "gnl|WGS:JAAVVJ|G4P62_P007237"; orig_transcript_id "gnl|WGS:JAAVVJ|G4P62_T007237"; partial "true"; product "ryanodine receptor 3-like"; transcript_biotype "mRNA"; exon_number "9";
CM025008.1	Genbank	exon	48341001	48341075	.	-	.	gene_id "G4P62_004439"; transcript_id "gnl|WGS:JAAVVJ|G4P62_T007237"; locus_tag "G4P62_004439"; orig_protein_id "gnl|WGS:JAAVVJ|G4P62_P007237"; orig_transcript_id "gnl|WGS:JAAVVJ|G4P62_T007237"; partial "true"; product "ryanodine receptor 3-like"; transcript_biotype "mRNA"; exon_number "10";
CM025008.1	Genbank	exon	48339540	48339696	.	-	.	gene_id "G4P62_004439"; transcript_id "gnl|WGS:JAAVVJ|G4P62_T007237"; locus_tag "G4P62_004439"; orig_protein_id "gnl|WGS:JAAVVJ|G4P62_P007237"; orig_transcript_id "gnl|WGS:JAAVVJ|G4P62_T007237"; partial "true"; product "ryanodine receptor 3-like"; transcript_biotype "mRNA"; exon_number "11";
CM025008.1	Genbank	exon	48338297	48338461	.	-	.	gene_id "G4P62_004439"; transcript_id "gnl|WGS:JAAVVJ|G4P62_T007237"; locus_tag "G4P62_004439"; orig_protein_id "gnl|WGS:JAAVVJ|G4P62_P007237"; orig_transcript_id "gnl|WGS:JAAVVJ|G4P62_T007237"; partial "true"; product "ryanodine receptor 3-like"; transcript_biotype "mRNA"; exon_number "12";
CM025008.1	Genbank	exon	48335773	48335894	.	-	.	gene_id "G4P62_004439"; transcript_id "gnl|WGS:JAAVVJ|G4P62_T007237"; locus_tag "G4P62_004439"; orig_protein_id "gnl|WGS:JAAVVJ|G4P62_P007237"; orig_transcript_id "gnl|WGS:JAAVVJ|G4P62_T007237"; partial "true"; product "ryanodine receptor 3-like"; transcript_biotype "mRNA"; exon_number "13";
CM025008.1	Genbank	exon	48335510	48335690	.	-	.	gene_id "G4P62_004439"; transcript_id "gnl|WGS:JAAVVJ|G4P62_T007237"; locus_tag "G4P62_004439"; orig_protein_id "gnl|WGS:JAAVVJ|G4P62_P007237"; orig_transcript_id "gnl|WGS:JAAVVJ|G4P62_T007237"; partial "true"; product "ryanodine receptor 3-like"; transcript_biotype "mRNA"; exon_number "14";
CM025008.1	Genbank	exon	48335091	48335226	.	-	.	gene_id "G4P62_004439"; transcript_id "gnl|WGS:JAAVVJ|G4P62_T007237"; locus_tag "G4P62_004439"; orig_protein_id "gnl|WGS:JAAVVJ|G4P62_P007237"; orig_transcript_id "gnl|WGS:JAAVVJ|G4P62_T007237"; partial "true"; product "ryanodine receptor 3-like"; transcript_biotype "mRNA"; exon_number "15";
CM025008.1	Genbank	exon	48332872	48332967	.	-	.	gene_id "G4P62_004439"; transcript_id "gnl|WGS:JAAVVJ|G4P62_T007237"; locus_tag "G4P62_004439"; orig_protein_id "gnl|WGS:JAAVVJ|G4P62_P007237"; orig_transcript_id "gnl|WGS:JAAVVJ|G4P62_T007237"; partial "true"; product "ryanodine receptor 3-like"; transcript_biotype "mRNA"; exon_number "16";
CM025008.1	Genbank	exon	48332632	48332750	.	-	.	gene_id "G4P62_004439"; transcript_id "gnl|WGS:JAAVVJ|G4P62_T007237"; locus_tag "G4P62_004439"; orig_protein_id "gnl|WGS:JAAVVJ|G4P62_P007237"; orig_transcript_id "gnl|WGS:JAAVVJ|G4P62_T007237"; partial "true"; product "ryanodine receptor 3-like"; transcript_biotype "mRNA"; exon_number "17";
CM025008.1	Genbank	exon	48332135	48332268	.	-	.	gene_id "G4P62_004439"; transcript_id "gnl|WGS:JAAVVJ|G4P62_T007237"; locus_tag "G4P62_004439"; orig_protein_id "gnl|WGS:JAAVVJ|G4P62_P007237"; orig_transcript_id "gnl|WGS:JAAVVJ|G4P62_T007237"; partial "true"; product "ryanodine receptor 3-like"; transcript_biotype "mRNA"; exon_number "18";
CM025008.1	Genbank	exon	48331798	48332039	.	-	.	gene_id "G4P62_004439"; transcript_id "gnl|WGS:JAAVVJ|G4P62_T007237"; locus_tag "G4P62_004439"; orig_protein_id "gnl|WGS:JAAVVJ|G4P62_P007237"; orig_transcript_id "gnl|WGS:JAAVVJ|G4P62_T007237"; partial "true"; product "ryanodine receptor 3-like"; transcript_biotype "mRNA"; exon_number "19";
CM025008.1	Genbank	exon	48328090	48328282	.	-	.	gene_id "G4P62_004439"; transcript_id "gnl|WGS:JAAVVJ|G4P62_T007237"; locus_tag "G4P62_004439"; orig_protein_id "gnl|WGS:JAAVVJ|G4P62_P007237"; orig_transcript_id "gnl|WGS:JAAVVJ|G4P62_T007237"; partial "true"; product "ryanodine receptor 3-like"; transcript_biotype "mRNA"; exon_number "20";
CM025008.1	Genbank	exon	48327791	48328007	.	-	.	gene_id "G4P62_004439"; transcript_id "gnl|WGS:JAAVVJ|G4P62_T007237"; locus_tag "G4P62_004439"; orig_protein_id "gnl|WGS:JAAVVJ|G4P62_P007237"; orig_transcript_id "gnl|WGS:JAAVVJ|G4P62_T007237"; partial "true"; product "ryanodine receptor 3-like"; transcript_biotype "mRNA"; exon_number "21";
CM025008.1	Genbank	exon	48327551	48327655	.	-	.	gene_id "G4P62_004439"; transcript_id "gnl|WGS:JAAVVJ|G4P62_T007237"; locus_tag "G4P62_004439"; orig_protein_id "gnl|WGS:JAAVVJ|G4P62_P007237"; orig_transcript_id "gnl|WGS:JAAVVJ|G4P62_T007237"; partial "true"; product "ryanodine receptor 3-like"; transcript_biotype "mRNA"; exon_number "22";
CM025008.1	Genbank	exon	48325871	48325974	.	-	.	gene_id "G4P62_004439"; transcript_id "gnl|WGS:JAAVVJ|G4P62_T007237"; locus_tag "G4P62_004439"; orig_protein_id "gnl|WGS:JAAVVJ|G4P62_P007237"; orig_transcript_id "gnl|WGS:JAAVVJ|G4P62_T007237"; partial "true"; product "ryanodine receptor 3-like"; transcript_biotype "mRNA"; exon_number "23";
CM025008.1	Genbank	exon	48320908	48320991	.	-	.	gene_id "G4P62_004439"; transcript_id "gnl|WGS:JAAVVJ|G4P62_T007237"; locus_tag "G4P62_004439"; orig_protein_id "gnl|WGS:JAAVVJ|G4P62_P007237"; orig_transcript_id "gnl|WGS:JAAVVJ|G4P62_T007237"; partial "true"; product "ryanodine receptor 3-like"; transcript_biotype "mRNA"; exon_number "24";
CM025008.1	Genbank	exon	48319735	48319894	.	-	.	gene_id "G4P62_004439"; transcript_id "gnl|WGS:JAAVVJ|G4P62_T007237"; locus_tag "G4P62_004439"; orig_protein_id "gnl|WGS:JAAVVJ|G4P62_P007237"; orig_transcript_id "gnl|WGS:JAAVVJ|G4P62_T007237"; partial "true"; product "ryanodine receptor 3-like"; transcript_biotype "mRNA"; exon_number "25";
CM025008.1	Genbank	exon	48319495	48319639	.	-	.	gene_id "G4P62_004439"; transcript_id "gnl|WGS:JAAVVJ|G4P62_T007237"; locus_tag "G4P62_004439"; orig_protein_id "gnl|WGS:JAAVVJ|G4P62_P007237"; orig_transcript_id "gnl|WGS:JAAVVJ|G4P62_T007237"; partial "true"; product "ryanodine receptor 3-like"; transcript_biotype "mRNA"; exon_number "26";
CM025008.1	Genbank	exon	48319182	48319387	.	-	.	gene_id "G4P62_004439"; transcript_id "gnl|WGS:JAAVVJ|G4P62_T007237"; locus_tag "G4P62_004439"; orig_protein_id "gnl|WGS:JAAVVJ|G4P62_P007237"; orig_transcript_id "gnl|WGS:JAAVVJ|G4P62_T007237"; partial "true"; product "ryanodine receptor 3-like"; transcript_biotype "mRNA"; exon_number "27";
CM025008.1	Genbank	exon	48318908	48319082	.	-	.	gene_id "G4P62_004439"; transcript_id "gnl|WGS:JAAVVJ|G4P62_T007237"; locus_tag "G4P62_004439"; orig_protein_id "gnl|WGS:JAAVVJ|G4P62_P007237"; orig_transcript_id "gnl|WGS:JAAVVJ|G4P62_T007237"; partial "true"; product "ryanodine receptor 3-like"; transcript_biotype "mRNA"; exon_number "28";
CM025008.1	Genbank	exon	48318436	48318644	.	-	.	gene_id "G4P62_004439"; transcript_id "gnl|WGS:JAAVVJ|G4P62_T007237"; locus_tag "G4P62_004439"; orig_protein_id "gnl|WGS:JAAVVJ|G4P62_P007237"; orig_transcript_id "gnl|WGS:JAAVVJ|G4P62_T007237"; partial "true"; product "ryanodine receptor 3-like"; transcript_biotype "mRNA"; exon_number "29";
CM025008.1	Genbank	exon	48318168	48318331	.	-	.	gene_id "G4P62_004439"; transcript_id "gnl|WGS:JAAVVJ|G4P62_T007237"; locus_tag "G4P62_004439"; orig_protein_id "gnl|WGS:JAAVVJ|G4P62_P007237"; orig_transcript_id "gnl|WGS:JAAVVJ|G4P62_T007237"; partial "true"; product "ryanodine receptor 3-like"; transcript_biotype "mRNA"; exon_number "30";
CM025008.1	Genbank	exon	48318038	48318086	.	-	.	gene_id "G4P62_004439"; transcript_id "gnl|WGS:JAAVVJ|G4P62_T007237"; locus_tag "G4P62_004439"; orig_protein_id "gnl|WGS:JAAVVJ|G4P62_P007237"; orig_transcript_id "gnl|WGS:JAAVVJ|G4P62_T007237"; partial "true"; product "ryanodine receptor 3-like"; transcript_biotype "mRNA"; exon_number "31";
CM025008.1	Genbank	exon	48317798	48317958	.	-	.	gene_id "G4P62_004439"; transcript_id "gnl|WGS:JAAVVJ|G4P62_T007237"; locus_tag "G4P62_004439"; orig_protein_id "gnl|WGS:JAAVVJ|G4P62_P007237"; orig_transcript_id "gnl|WGS:JAAVVJ|G4P62_T007237"; partial "true"; product "ryanodine receptor 3-like"; transcript_biotype "mRNA"; exon_number "32";
CM025008.1	Genbank	exon	48316377	48316539	.	-	.	gene_id "G4P62_004439"; transcript_id "gnl|WGS:JAAVVJ|G4P62_T007237"; locus_tag "G4P62_004439"; orig_protein_id "gnl|WGS:JAAVVJ|G4P62_P007237"; orig_transcript_id "gnl|WGS:JAAVVJ|G4P62_T007237"; partial "true"; product "ryanodine receptor 3-like"; transcript_biotype "mRNA"; exon_number "33";
CM025008.1	Genbank	exon	48315763	48315849	.	-	.	gene_id "G4P62_004439"; transcript_id "gnl|WGS:JAAVVJ|G4P62_T007237"; locus_tag "G4P62_004439"; orig_protein_id "gnl|WGS:JAAVVJ|G4P62_P007237"; orig_transcript_id "gnl|WGS:JAAVVJ|G4P62_T007237"; partial "true"; product "ryanodine receptor 3-like"; transcript_biotype "mRNA"; exon_number "34";
CM025008.1	Genbank	exon	48315363	48315589	.	-	.	gene_id "G4P62_004439"; transcript_id "gnl|WGS:JAAVVJ|G4P62_T007237"; locus_tag "G4P62_004439"; orig_protein_id "gnl|WGS:JAAVVJ|G4P62_P007237"; orig_transcript_id "gnl|WGS:JAAVVJ|G4P62_T007237"; partial "true"; product "ryanodine receptor 3-like"; transcript_biotype "mRNA"; exon_number "35";
CM025008.1	Genbank	exon	48312721	48312933	.	-	.	gene_id "G4P62_004439"; transcript_id "gnl|WGS:JAAVVJ|G4P62_T007237"; locus_tag "G4P62_004439"; orig_protein_id "gnl|WGS:JAAVVJ|G4P62_P007237"; orig_transcript_id "gnl|WGS:JAAVVJ|G4P62_T007237"; partial "true"; product "ryanodine receptor 3-like"; transcript_biotype "mRNA"; exon_number "36";
CM025008.1	Genbank	exon	48311564	48312173	.	-	.	gene_id "G4P62_004439"; transcript_id "gnl|WGS:JAAVVJ|G4P62_T007237"; locus_tag "G4P62_004439"; orig_protein_id "gnl|WGS:JAAVVJ|G4P62_P007237"; orig_transcript_id "gnl|WGS:JAAVVJ|G4P62_T007237"; partial "true"; product "ryanodine receptor 3-like"; transcript_biotype "mRNA"; exon_number "37";
CM025008.1	Genbank	exon	48311163	48311363	.	-	.	gene_id "G4P62_004439"; transcript_id "gnl|WGS:JAAVVJ|G4P62_T007237"; locus_tag "G4P62_004439"; orig_protein_id "gnl|WGS:JAAVVJ|G4P62_P007237"; orig_transcript_id "gnl|WGS:JAAVVJ|G4P62_T007237"; partial "true"; product "ryanodine receptor 3-like"; transcript_biotype "mRNA"; exon_number "38";
CM025008.1	Genbank	exon	48309659	48309761	.	-	.	gene_id "G4P62_004439"; transcript_id "gnl|WGS:JAAVVJ|G4P62_T007237"; locus_tag "G4P62_004439"; orig_protein_id "gnl|WGS:JAAVVJ|G4P62_P007237"; orig_transcript_id "gnl|WGS:JAAVVJ|G4P62_T007237"; partial "true"; product "ryanodine receptor 3-like"; transcript_biotype "mRNA"; exon_number "39";
CM025008.1	Genbank	exon	48309439	48309573	.	-	.	gene_id "G4P62_004439"; transcript_id "gnl|WGS:JAAVVJ|G4P62_T007237"; locus_tag "G4P62_004439"; orig_protein_id "gnl|WGS:JAAVVJ|G4P62_P007237"; orig_transcript_id "gnl|WGS:JAAVVJ|G4P62_T007237"; partial "true"; product "ryanodine receptor 3-like"; transcript_biotype "mRNA"; exon_number "40";
CM025008.1	Genbank	exon	48301575	48301848	.	-	.	gene_id "G4P62_004439"; transcript_id "gnl|WGS:JAAVVJ|G4P62_T007237"; locus_tag "G4P62_004439"; orig_protein_id "gnl|WGS:JAAVVJ|G4P62_P007237"; orig_transcript_id "gnl|WGS:JAAVVJ|G4P62_T007237"; partial "true"; product "ryanodine receptor 3-like"; transcript_biotype "mRNA"; exon_number "41";
CM025008.1	Genbank	exon	48301370	48301484	.	-	.	gene_id "G4P62_004439"; transcript_id "gnl|WGS:JAAVVJ|G4P62_T007237"; locus_tag "G4P62_004439"; orig_protein_id "gnl|WGS:JAAVVJ|G4P62_P007237"; orig_transcript_id "gnl|WGS:JAAVVJ|G4P62_T007237"; partial "true"; product "ryanodine receptor 3-like"; transcript_biotype "mRNA"; exon_number "42";
CM025008.1	Genbank	exon	48299346	48299478	.	-	.	gene_id "G4P62_004439"; transcript_id "gnl|WGS:JAAVVJ|G4P62_T007237"; locus_tag "G4P62_004439"; orig_protein_id "gnl|WGS:JAAVVJ|G4P62_P007237"; orig_transcript_id "gnl|WGS:JAAVVJ|G4P62_T007237"; partial "true"; product "ryanodine receptor 3-like"; transcript_biotype "mRNA"; exon_number "43";
CM025008.1	Genbank	exon	48297339	48297442	.	-	.	gene_id "G4P62_004439"; transcript_id "gnl|WGS:JAAVVJ|G4P62_T007237"; locus_tag "G4P62_004439"; orig_protein_id "gnl|WGS:JAAVVJ|G4P62_P007237"; orig_transcript_id "gnl|WGS:JAAVVJ|G4P62_T007237"; partial "true"; product "ryanodine receptor 3-like"; transcript_biotype "mRNA"; exon_number "44";
CM025008.1	Genbank	exon	48297129	48297264	.	-	.	gene_id "G4P62_004439"; transcript_id "gnl|WGS:JAAVVJ|G4P62_T007237"; locus_tag "G4P62_004439"; orig_protein_id "gnl|WGS:JAAVVJ|G4P62_P007237"; orig_transcript_id "gnl|WGS:JAAVVJ|G4P62_T007237"; partial "true"; product "ryanodine receptor 3-like"; transcript_biotype "mRNA"; exon_number "45";
CM025008.1	Genbank	exon	48296845	48297028	.	-	.	gene_id "G4P62_004439"; transcript_id "gnl|WGS:JAAVVJ|G4P62_T007237"; locus_tag "G4P62_004439"; orig_protein_id "gnl|WGS:JAAVVJ|G4P62_P007237"; orig_transcript_id "gnl|WGS:JAAVVJ|G4P62_T007237"; partial "true"; product "ryanodine receptor 3-like"; transcript_biotype "mRNA"; exon_number "46";
CM025008.1	Genbank	exon	48296647	48296749	.	-	.	gene_id "G4P62_004439"; transcript_id "gnl|WGS:JAAVVJ|G4P62_T007237"; locus_tag "G4P62_004439"; orig_protein_id "gnl|WGS:JAAVVJ|G4P62_P007237"; orig_transcript_id "gnl|WGS:JAAVVJ|G4P62_T007237"; partial "true"; product "ryanodine receptor 3-like"; transcript_biotype "mRNA"; exon_number "47";
CM025008.1	Genbank	exon	48296451	48296571	.	-	.	gene_id "G4P62_004439"; transcript_id "gnl|WGS:JAAVVJ|G4P62_T007237"; locus_tag "G4P62_004439"; orig_protein_id "gnl|WGS:JAAVVJ|G4P62_P007237"; orig_transcript_id "gnl|WGS:JAAVVJ|G4P62_T007237"; partial "true"; product "ryanodine receptor 3-like"; transcript_biotype "mRNA"; exon_number "48";
CM025008.1	Genbank	exon	48295987	48296156	.	-	.	gene_id "G4P62_004439"; transcript_id "gnl|WGS:JAAVVJ|G4P62_T007237"; locus_tag "G4P62_004439"; orig_protein_id "gnl|WGS:JAAVVJ|G4P62_P007237"; orig_transcript_id "gnl|WGS:JAAVVJ|G4P62_T007237"; partial "true"; product "ryanodine receptor 3-like"; transcript_biotype "mRNA"; exon_number "49";
CM025008.1	Genbank	exon	48295690	48295910	.	-	.	gene_id "G4P62_004439"; transcript_id "gnl|WGS:JAAVVJ|G4P62_T007237"; locus_tag "G4P62_004439"; orig_protein_id "gnl|WGS:JAAVVJ|G4P62_P007237"; orig_transcript_id "gnl|WGS:JAAVVJ|G4P62_T007237"; partial "true"; product "ryanodine receptor 3-like"; transcript_biotype "mRNA"; exon_number "50";
CM025008.1	Genbank	exon	48295346	48295436	.	-	.	gene_id "G4P62_004439"; transcript_id "gnl|WGS:JAAVVJ|G4P62_T007237"; locus_tag "G4P62_004439"; orig_protein_id "gnl|WGS:JAAVVJ|G4P62_P007237"; orig_transcript_id "gnl|WGS:JAAVVJ|G4P62_T007237"; partial "true"; product "ryanodine receptor 3-like"; transcript_biotype "mRNA"; exon_number "51";
CM025008.1	Genbank	exon	48294930	48295070	.	-	.	gene_id "G4P62_004439"; transcript_id "gnl|WGS:JAAVVJ|G4P62_T007237"; locus_tag "G4P62_004439"; orig_protein_id "gnl|WGS:JAAVVJ|G4P62_P007237"; orig_transcript_id "gnl|WGS:JAAVVJ|G4P62_T007237"; partial "true"; product "ryanodine receptor 3-like"; transcript_biotype "mRNA"; exon_number "52";
CM025008.1	Genbank	exon	48294600	48294760	.	-	.	gene_id "G4P62_004439"; transcript_id "gnl|WGS:JAAVVJ|G4P62_T007237"; locus_tag "G4P62_004439"; orig_protein_id "gnl|WGS:JAAVVJ|G4P62_P007237"; orig_transcript_id "gnl|WGS:JAAVVJ|G4P62_T007237"; partial "true"; product "ryanodine receptor 3-like"; transcript_biotype "mRNA"; exon_number "53";
CM025008.1	Genbank	exon	48293701	48293779	.	-	.	gene_id "G4P62_004439"; transcript_id "gnl|WGS:JAAVVJ|G4P62_T007237"; locus_tag "G4P62_004439"; orig_protein_id "gnl|WGS:JAAVVJ|G4P62_P007237"; orig_transcript_id "gnl|WGS:JAAVVJ|G4P62_T007237"; partial "true"; product "ryanodine receptor 3-like"; transcript_biotype "mRNA"; exon_number "54";
CM025008.1	Genbank	exon	48293515	48293604	.	-	.	gene_id "G4P62_004439"; transcript_id "gnl|WGS:JAAVVJ|G4P62_T007237"; locus_tag "G4P62_004439"; orig_protein_id "gnl|WGS:JAAVVJ|G4P62_P007237"; orig_transcript_id "gnl|WGS:JAAVVJ|G4P62_T007237"; partial "true"; product "ryanodine receptor 3-like"; transcript_biotype "mRNA"; exon_number "55";
CM025008.1	Genbank	exon	48293213	48293356	.	-	.	gene_id "G4P62_004439"; transcript_id "gnl|WGS:JAAVVJ|G4P62_T007237"; locus_tag "G4P62_004439"; orig_protein_id "gnl|WGS:JAAVVJ|G4P62_P007237"; orig_transcript_id "gnl|WGS:JAAVVJ|G4P62_T007237"; partial "true"; product "ryanodine receptor 3-like"; transcript_biotype "mRNA"; exon_number "56";
CM025008.1	Genbank	exon	48293027	48293089	.	-	.	gene_id "G4P62_004439"; transcript_id "gnl|WGS:JAAVVJ|G4P62_T007237"; locus_tag "G4P62_004439"; orig_protein_id "gnl|WGS:JAAVVJ|G4P62_P007237"; orig_transcript_id "gnl|WGS:JAAVVJ|G4P62_T007237"; partial "true"; product "ryanodine receptor 3-like"; transcript_biotype "mRNA"; exon_number "57";
CM025008.1	Genbank	exon	48292866	48292941	.	-	.	gene_id "G4P62_004439"; transcript_id "gnl|WGS:JAAVVJ|G4P62_T007237"; locus_tag "G4P62_004439"; orig_protein_id "gnl|WGS:JAAVVJ|G4P62_P007237"; orig_transcript_id "gnl|WGS:JAAVVJ|G4P62_T007237"; partial "true"; product "ryanodine receptor 3-like"; transcript_biotype "mRNA"; exon_number "58";
CM025008.1	Genbank	exon	48292660	48292786	.	-	.	gene_id "G4P62_004439"; transcript_id "gnl|WGS:JAAVVJ|G4P62_T007237"; locus_tag "G4P62_004439"; orig_protein_id "gnl|WGS:JAAVVJ|G4P62_P007237"; orig_transcript_id "gnl|WGS:JAAVVJ|G4P62_T007237"; partial "true"; product "ryanodine receptor 3-like"; transcript_biotype "mRNA"; exon_number "59";
CM025008.1	Genbank	exon	48292408	48292523	.	-	.	gene_id "G4P62_004439"; transcript_id "gnl|WGS:JAAVVJ|G4P62_T007237"; locus_tag "G4P62_004439"; orig_protein_id "gnl|WGS:JAAVVJ|G4P62_P007237"; orig_transcript_id "gnl|WGS:JAAVVJ|G4P62_T007237"; partial "true"; product "ryanodine receptor 3-like"; transcript_biotype "mRNA"; exon_number "60";
CM025008.1	Genbank	exon	48292274	48292341	.	-	.	gene_id "G4P62_004439"; transcript_id "gnl|WGS:JAAVVJ|G4P62_T007237"; locus_tag "G4P62_004439"; orig_protein_id "gnl|WGS:JAAVVJ|G4P62_P007237"; orig_transcript_id "gnl|WGS:JAAVVJ|G4P62_T007237"; partial "true"; product "ryanodine receptor 3-like"; transcript_biotype "mRNA"; exon_number "61";
CM025008.1	Genbank	exon	48292086	48292207	.	-	.	gene_id "G4P62_004439"; transcript_id "gnl|WGS:JAAVVJ|G4P62_T007237"; locus_tag "G4P62_004439"; orig_protein_id "gnl|WGS:JAAVVJ|G4P62_P007237"; orig_transcript_id "gnl|WGS:JAAVVJ|G4P62_T007237"; partial "true"; product "ryanodine receptor 3-like"; transcript_biotype "mRNA"; exon_number "62";
CM025008.1	Genbank	exon	48291879	48291928	.	-	.	gene_id "G4P62_004439"; transcript_id "gnl|WGS:JAAVVJ|G4P62_T007237"; locus_tag "G4P62_004439"; orig_protein_id "gnl|WGS:JAAVVJ|G4P62_P007237"; orig_transcript_id "gnl|WGS:JAAVVJ|G4P62_T007237"; partial "true"; product "ryanodine receptor 3-like"; transcript_biotype "mRNA"; exon_number "63";
CM025008.1	Genbank	exon	48291737	48291797	.	-	.	gene_id "G4P62_004439"; transcript_id "gnl|WGS:JAAVVJ|G4P62_T007237"; locus_tag "G4P62_004439"; orig_protein_id "gnl|WGS:JAAVVJ|G4P62_P007237"; orig_transcript_id "gnl|WGS:JAAVVJ|G4P62_T007237"; partial "true"; product "ryanodine receptor 3-like"; transcript_biotype "mRNA"; exon_number "64";
CM025008.1	Genbank	exon	48291423	48291661	.	-	.	gene_id "G4P62_004439"; transcript_id "gnl|WGS:JAAVVJ|G4P62_T007237"; locus_tag "G4P62_004439"; orig_protein_id "gnl|WGS:JAAVVJ|G4P62_P007237"; orig_transcript_id "gnl|WGS:JAAVVJ|G4P62_T007237"; partial "true"; product "ryanodine receptor 3-like"; transcript_biotype "mRNA"; exon_number "65";
CM025008.1	Genbank	exon	48291244	48291325	.	-	.	gene_id "G4P62_004439"; transcript_id "gnl|WGS:JAAVVJ|G4P62_T007237"; locus_tag "G4P62_004439"; orig_protein_id "gnl|WGS:JAAVVJ|G4P62_P007237"; orig_transcript_id "gnl|WGS:JAAVVJ|G4P62_T007237"; partial "true"; product "ryanodine receptor 3-like"; transcript_biotype "mRNA"; exon_number "66";
CM025008.1	Genbank	exon	48290377	48290507	.	-	.	gene_id "G4P62_004439"; transcript_id "gnl|WGS:JAAVVJ|G4P62_T007237"; locus_tag "G4P62_004439"; orig_protein_id "gnl|WGS:JAAVVJ|G4P62_P007237"; orig_transcript_id "gnl|WGS:JAAVVJ|G4P62_T007237"; partial "true"; product "ryanodine receptor 3-like"; transcript_biotype "mRNA"; exon_number "67";
CM025008.1	Genbank	exon	48290181	48290299	.	-	.	gene_id "G4P62_004439"; transcript_id "gnl|WGS:JAAVVJ|G4P62_T007237"; locus_tag "G4P62_004439"; orig_protein_id "gnl|WGS:JAAVVJ|G4P62_P007237"; orig_transcript_id "gnl|WGS:JAAVVJ|G4P62_T007237"; partial "true"; product "ryanodine receptor 3-like"; transcript_biotype "mRNA"; exon_number "68";
CM025008.1	Genbank	exon	48289895	48290093	.	-	.	gene_id "G4P62_004439"; transcript_id "gnl|WGS:JAAVVJ|G4P62_T007237"; locus_tag "G4P62_004439"; orig_protein_id "gnl|WGS:JAAVVJ|G4P62_P007237"; orig_transcript_id "gnl|WGS:JAAVVJ|G4P62_T007237"; partial "true"; product "ryanodine receptor 3-like"; transcript_biotype "mRNA"; exon_number "69";
CM025008.1	Genbank	exon	48289096	48289190	.	-	.	gene_id "G4P62_004439"; transcript_id "gnl|WGS:JAAVVJ|G4P62_T007237"; locus_tag "G4P62_004439"; orig_protein_id "gnl|WGS:JAAVVJ|G4P62_P007237"; orig_transcript_id "gnl|WGS:JAAVVJ|G4P62_T007237"; partial "true"; product "ryanodine receptor 3-like"; transcript_biotype "mRNA"; exon_number "70";
CM025008.1	Genbank	exon	48288872	48289017	.	-	.	gene_id "G4P62_004439"; transcript_id "gnl|WGS:JAAVVJ|G4P62_T007237"; locus_tag "G4P62_004439"; orig_protein_id "gnl|WGS:JAAVVJ|G4P62_P007237"; orig_transcript_id "gnl|WGS:JAAVVJ|G4P62_T007237"; partial "true"; product "ryanodine receptor 3-like"; transcript_biotype "mRNA"; exon_number "71";
CM025008.1	Genbank	exon	48288701	48288788	.	-	.	gene_id "G4P62_004439"; transcript_id "gnl|WGS:JAAVVJ|G4P62_T007237"; locus_tag "G4P62_004439"; orig_protein_id "gnl|WGS:JAAVVJ|G4P62_P007237"; orig_transcript_id "gnl|WGS:JAAVVJ|G4P62_T007237"; partial "true"; product "ryanodine receptor 3-like"; transcript_biotype "mRNA"; exon_number "72";
CM025008.1	Genbank	exon	48288537	48288629	.	-	.	gene_id "G4P62_004439"; transcript_id "gnl|WGS:JAAVVJ|G4P62_T007237"; locus_tag "G4P62_004439"; orig_protein_id "gnl|WGS:JAAVVJ|G4P62_P007237"; orig_transcript_id "gnl|WGS:JAAVVJ|G4P62_T007237"; partial "true"; product "ryanodine receptor 3-like"; transcript_biotype "mRNA"; exon_number "73";
CM025008.1	Genbank	exon	48288289	48288456	.	-	.	gene_id "G4P62_004439"; transcript_id "gnl|WGS:JAAVVJ|G4P62_T007237"; locus_tag "G4P62_004439"; orig_protein_id "gnl|WGS:JAAVVJ|G4P62_P007237"; orig_transcript_id "gnl|WGS:JAAVVJ|G4P62_T007237"; partial "true"; product "ryanodine receptor 3-like"; transcript_biotype "mRNA"; exon_number "74";
CM025008.1	Genbank	exon	48288127	48288186	.	-	.	gene_id "G4P62_004439"; transcript_id "gnl|WGS:JAAVVJ|G4P62_T007237"; locus_tag "G4P62_004439"; orig_protein_id "gnl|WGS:JAAVVJ|G4P62_P007237"; orig_transcript_id "gnl|WGS:JAAVVJ|G4P62_T007237"; partial "true"; product "ryanodine receptor 3-like"; transcript_biotype "mRNA"; exon_number "75";
CM025008.1	Genbank	exon	48287052	48287186	.	-	.	gene_id "G4P62_004439"; transcript_id "gnl|WGS:JAAVVJ|G4P62_T007237"; locus_tag "G4P62_004439"; orig_protein_id "gnl|WGS:JAAVVJ|G4P62_P007237"; orig_transcript_id "gnl|WGS:JAAVVJ|G4P62_T007237"; partial "true"; product "ryanodine receptor 3-like"; transcript_biotype "mRNA"; exon_number "76";
CM025008.1	Genbank	exon	48284355	48284467	.	-	.	gene_id "G4P62_004439"; transcript_id "gnl|WGS:JAAVVJ|G4P62_T007237"; locus_tag "G4P62_004439"; orig_protein_id "gnl|WGS:JAAVVJ|G4P62_P007237"; orig_transcript_id "gnl|WGS:JAAVVJ|G4P62_T007237"; partial "true"; product "ryanodine receptor 3-like"; transcript_biotype "mRNA"; exon_number "77";
CM025008.1	Genbank	exon	48283225	48283321	.	-	.	gene_id "G4P62_004439"; transcript_id "gnl|WGS:JAAVVJ|G4P62_T007237"; locus_tag "G4P62_004439"; orig_protein_id "gnl|WGS:JAAVVJ|G4P62_P007237"; orig_transcript_id "gnl|WGS:JAAVVJ|G4P62_T007237"; partial "true"; product "ryanodine receptor 3-like"; transcript_biotype "mRNA"; exon_number "78";
CM025008.1	Genbank	exon	48282326	48282438	.	-	.	gene_id "G4P62_004439"; transcript_id "gnl|WGS:JAAVVJ|G4P62_T007237"; locus_tag "G4P62_004439"; orig_protein_id "gnl|WGS:JAAVVJ|G4P62_P007237"; orig_transcript_id "gnl|WGS:JAAVVJ|G4P62_T007237"; partial "true"; product "ryanodine receptor 3-like"; transcript_biotype "mRNA"; exon_number "79";
CM025008.1	Genbank	exon	48282201	48282252	.	-	.	gene_id "G4P62_004439"; transcript_id "gnl|WGS:JAAVVJ|G4P62_T007237"; locus_tag "G4P62_004439"; orig_protein_id "gnl|WGS:JAAVVJ|G4P62_P007237"; orig_transcript_id "gnl|WGS:JAAVVJ|G4P62_T007237"; partial "true"; product "ryanodine receptor 3-like"; transcript_biotype "mRNA"; exon_number "80";
CM025008.1	Genbank	exon	48282074	48282130	.	-	.	gene_id "G4P62_004439"; transcript_id "gnl|WGS:JAAVVJ|G4P62_T007237"; locus_tag "G4P62_004439"; orig_protein_id "gnl|WGS:JAAVVJ|G4P62_P007237"; orig_transcript_id "gnl|WGS:JAAVVJ|G4P62_T007237"; partial "true"; product "ryanodine receptor 3-like"; transcript_biotype "mRNA"; exon_number "81";
CM025008.1	Genbank	exon	48281896	48281995	.	-	.	gene_id "G4P62_004439"; transcript_id "gnl|WGS:JAAVVJ|G4P62_T007237"; locus_tag "G4P62_004439"; orig_protein_id "gnl|WGS:JAAVVJ|G4P62_P007237"; orig_transcript_id "gnl|WGS:JAAVVJ|G4P62_T007237"; partial "true"; product "ryanodine receptor 3-like"; transcript_biotype "mRNA"; exon_number "82";
CM025008.1	Genbank	exon	48280466	48280545	.	-	.	gene_id "G4P62_004439"; transcript_id "gnl|WGS:JAAVVJ|G4P62_T007237"; locus_tag "G4P62_004439"; orig_protein_id "gnl|WGS:JAAVVJ|G4P62_P007237"; orig_transcript_id "gnl|WGS:JAAVVJ|G4P62_T007237"; partial "true"; product "ryanodine receptor 3-like"; transcript_biotype "mRNA"; exon_number "83";
CM025008.1	Genbank	exon	48280314	48280390	.	-	.	gene_id "G4P62_004439"; transcript_id "gnl|WGS:JAAVVJ|G4P62_T007237"; locus_tag "G4P62_004439"; orig_protein_id "gnl|WGS:JAAVVJ|G4P62_P007237"; orig_transcript_id "gnl|WGS:JAAVVJ|G4P62_T007237"; partial "true"; product "ryanodine receptor 3-like"; transcript_biotype "mRNA"; exon_number "84";
CM025008.1	Genbank	exon	48280172	48280245	.	-	.	gene_id "G4P62_004439"; transcript_id "gnl|WGS:JAAVVJ|G4P62_T007237"; locus_tag "G4P62_004439"; orig_protein_id "gnl|WGS:JAAVVJ|G4P62_P007237"; orig_transcript_id "gnl|WGS:JAAVVJ|G4P62_T007237"; partial "true"; product "ryanodine receptor 3-like"; transcript_biotype "mRNA"; exon_number "85";
CM025008.1	Genbank	exon	48278667	48278762	.	-	.	gene_id "G4P62_004439"; transcript_id "gnl|WGS:JAAVVJ|G4P62_T007237"; locus_tag "G4P62_004439"; orig_protein_id "gnl|WGS:JAAVVJ|G4P62_P007237"; orig_transcript_id "gnl|WGS:JAAVVJ|G4P62_T007237"; partial "true"; product "ryanodine receptor 3-like"; transcript_biotype "mRNA"; exon_number "86";
CM025008.1	Genbank	exon	48278502	48278590	.	-	.	gene_id "G4P62_004439"; transcript_id "gnl|WGS:JAAVVJ|G4P62_T007237"; locus_tag "G4P62_004439"; orig_protein_id "gnl|WGS:JAAVVJ|G4P62_P007237"; orig_transcript_id "gnl|WGS:JAAVVJ|G4P62_T007237"; partial "true"; product "ryanodine receptor 3-like"; transcript_biotype "mRNA"; exon_number "87";
CM025008.1	Genbank	exon	48278301	48278429	.	-	.	gene_id "G4P62_004439"; transcript_id "gnl|WGS:JAAVVJ|G4P62_T007237"; locus_tag "G4P62_004439"; orig_protein_id "gnl|WGS:JAAVVJ|G4P62_P007237"; orig_transcript_id "gnl|WGS:JAAVVJ|G4P62_T007237"; partial "true"; product "ryanodine receptor 3-like"; transcript_biotype "mRNA"; exon_number "88";
CM025008.1	Genbank	exon	48278103	48278207	.	-	.	gene_id "G4P62_004439"; transcript_id "gnl|WGS:JAAVVJ|G4P62_T007237"; locus_tag "G4P62_004439"; orig_protein_id "gnl|WGS:JAAVVJ|G4P62_P007237"; orig_transcript_id "gnl|WGS:JAAVVJ|G4P62_T007237"; partial "true"; product "ryanodine receptor 3-like"; transcript_biotype "mRNA"; exon_number "89";
CM025008.1	Genbank	exon	48277799	48277880	.	-	.	gene_id "G4P62_004439"; transcript_id "gnl|WGS:JAAVVJ|G4P62_T007237"; locus_tag "G4P62_004439"; orig_protein_id "gnl|WGS:JAAVVJ|G4P62_P007237"; orig_transcript_id "gnl|WGS:JAAVVJ|G4P62_T007237"; partial "true"; product "ryanodine receptor 3-like"; transcript_biotype "mRNA"; exon_number "90";
CM025008.1	Genbank	exon	48275417	48276699	.	-	.	gene_id "G4P62_004439"; transcript_id "gnl|WGS:JAAVVJ|G4P62_T007237"; locus_tag "G4P62_004439"; orig_protein_id "gnl|WGS:JAAVVJ|G4P62_P007237"; orig_transcript_id "gnl|WGS:JAAVVJ|G4P62_T007237"; partial "true"; product "ryanodine receptor 3-like"; transcript_biotype "mRNA"; exon_number "91";
CM025008.1	Genbank	exon	48275277	48275329	.	-	.	gene_id "G4P62_004439"; transcript_id "gnl|WGS:JAAVVJ|G4P62_T007237"; locus_tag "G4P62_004439"; orig_protein_id "gnl|WGS:JAAVVJ|G4P62_P007237"; orig_transcript_id "gnl|WGS:JAAVVJ|G4P62_T007237"; partial "true"; product "ryanodine receptor 3-like"; transcript_biotype "mRNA"; exon_number "92";
CM025008.1	Genbank	CDS	48371645	48371692	.	-	0	gene_id "G4P62_004439"; transcript_id "gnl|WGS:JAAVVJ|G4P62_T007237"; gbkey "CDS"; locus_tag "G4P62_004439"; orig_transcript_id "gnl|WGS:JAAVVJ|G4P62_T007237"; partial "true"; product "ryanodine receptor 3-like"; protein_id "KAF7230922.1"; exon_number "1";
CM025008.1	Genbank	CDS	48357445	48357564	.	-	0	gene_id "G4P62_004439"; transcript_id "gnl|WGS:JAAVVJ|G4P62_T007237"; gbkey "CDS"; locus_tag "G4P62_004439"; orig_transcript_id "gnl|WGS:JAAVVJ|G4P62_T007237"; partial "true"; product "ryanodine receptor 3-like"; protein_id "KAF7230922.1"; exon_number "2";
CM025008.1	Genbank	CDS	48352710	48352814	.	-	0	gene_id "G4P62_004439"; transcript_id "gnl|WGS:JAAVVJ|G4P62_T007237"; gbkey "CDS"; locus_tag "G4P62_004439"; orig_transcript_id "gnl|WGS:JAAVVJ|G4P62_T007237"; partial "true"; product "ryanodine receptor 3-like"; protein_id "KAF7230922.1"; exon_number "3";
CM025008.1	Genbank	CDS	48350260	48350280	.	-	0	gene_id "G4P62_004439"; transcript_id "gnl|WGS:JAAVVJ|G4P62_T007237"; gbkey "CDS"; locus_tag "G4P62_004439"; orig_transcript_id "gnl|WGS:JAAVVJ|G4P62_T007237"; partial "true"; product "ryanodine receptor 3-like"; protein_id "KAF7230922.1"; exon_number "4";
CM025008.1	Genbank	CDS	48345435	48345509	.	-	0	gene_id "G4P62_004439"; transcript_id "gnl|WGS:JAAVVJ|G4P62_T007237"; gbkey "CDS"; locus_tag "G4P62_004439"; orig_transcript_id "gnl|WGS:JAAVVJ|G4P62_T007237"; partial "true"; product "ryanodine receptor 3-like"; protein_id "KAF7230922.1"; exon_number "5";
CM025008.1	Genbank	CDS	48345179	48345257	.	-	0	gene_id "G4P62_004439"; transcript_id "gnl|WGS:JAAVVJ|G4P62_T007237"; gbkey "CDS"; locus_tag "G4P62_004439"; orig_transcript_id "gnl|WGS:JAAVVJ|G4P62_T007237"; partial "true"; product "ryanodine receptor 3-like"; protein_id "KAF7230922.1"; exon_number "6";
CM025008.1	Genbank	CDS	48344305	48344417	.	-	2	gene_id "G4P62_004439"; transcript_id "gnl|WGS:JAAVVJ|G4P62_T007237"; gbkey "CDS"; locus_tag "G4P62_004439"; orig_transcript_id "gnl|WGS:JAAVVJ|G4P62_T007237"; partial "true"; product "ryanodine receptor 3-like"; protein_id "KAF7230922.1"; exon_number "7";
CM025008.1	Genbank	CDS	48341823	48341922	.	-	0	gene_id "G4P62_004439"; transcript_id "gnl|WGS:JAAVVJ|G4P62_T007237"; gbkey "CDS"; locus_tag "G4P62_004439"; orig_transcript_id "gnl|WGS:JAAVVJ|G4P62_T007237"; partial "true"; product "ryanodine receptor 3-like"; protein_id "KAF7230922.1"; exon_number "8";
CM025008.1	Genbank	CDS	48341624	48341717	.	-	2	gene_id "G4P62_004439"; transcript_id "gnl|WGS:JAAVVJ|G4P62_T007237"; gbkey "CDS"; locus_tag "G4P62_004439"; orig_transcript_id "gnl|WGS:JAAVVJ|G4P62_T007237"; partial "true"; product "ryanodine receptor 3-like"; protein_id "KAF7230922.1"; exon_number "9";
CM025008.1	Genbank	CDS	48341001	48341075	.	-	1	gene_id "G4P62_004439"; transcript_id "gnl|WGS:JAAVVJ|G4P62_T007237"; gbkey "CDS"; locus_tag "G4P62_004439"; orig_transcript_id "gnl|WGS:JAAVVJ|G4P62_T007237"; partial "true"; product "ryanodine receptor 3-like"; protein_id "KAF7230922.1"; exon_number "10";
CM025008.1	Genbank	CDS	48339540	48339696	.	-	1	gene_id "G4P62_004439"; transcript_id "gnl|WGS:JAAVVJ|G4P62_T007237"; gbkey "CDS"; locus_tag "G4P62_004439"; orig_transcript_id "gnl|WGS:JAAVVJ|G4P62_T007237"; partial "true"; product "ryanodine receptor 3-like"; protein_id "KAF7230922.1"; exon_number "11";
CM025008.1	Genbank	CDS	48338297	48338461	.	-	0	gene_id "G4P62_004439"; transcript_id "gnl|WGS:JAAVVJ|G4P62_T007237"; gbkey "CDS"; locus_tag "G4P62_004439"; orig_transcript_id "gnl|WGS:JAAVVJ|G4P62_T007237"; partial "true"; product "ryanodine receptor 3-like"; protein_id "KAF7230922.1"; exon_number "12";
CM025008.1	Genbank	CDS	48335773	48335894	.	-	0	gene_id "G4P62_004439"; transcript_id "gnl|WGS:JAAVVJ|G4P62_T007237"; gbkey "CDS"; locus_tag "G4P62_004439"; orig_transcript_id "gnl|WGS:JAAVVJ|G4P62_T007237"; partial "true"; product "ryanodine receptor 3-like"; protein_id "KAF7230922.1"; exon_number "13";
CM025008.1	Genbank	CDS	48335510	48335690	.	-	1	gene_id "G4P62_004439"; transcript_id "gnl|WGS:JAAVVJ|G4P62_T007237"; gbkey "CDS"; locus_tag "G4P62_004439"; orig_transcript_id "gnl|WGS:JAAVVJ|G4P62_T007237"; partial "true"; product "ryanodine receptor 3-like"; protein_id "KAF7230922.1"; exon_number "14";
CM025008.1	Genbank	CDS	48335091	48335226	.	-	0	gene_id "G4P62_004439"; transcript_id "gnl|WGS:JAAVVJ|G4P62_T007237"; gbkey "CDS"; locus_tag "G4P62_004439"; orig_transcript_id "gnl|WGS:JAAVVJ|G4P62_T007237"; partial "true"; product "ryanodine receptor 3-like"; protein_id "KAF7230922.1"; exon_number "15";
CM025008.1	Genbank	CDS	48332872	48332967	.	-	2	gene_id "G4P62_004439"; transcript_id "gnl|WGS:JAAVVJ|G4P62_T007237"; gbkey "CDS"; locus_tag "G4P62_004439"; orig_transcript_id "gnl|WGS:JAAVVJ|G4P62_T007237"; partial "true"; product "ryanodine receptor 3-like"; protein_id "KAF7230922.1"; exon_number "16";
CM025008.1	Genbank	CDS	48332632	48332750	.	-	2	gene_id "G4P62_004439"; transcript_id "gnl|WGS:JAAVVJ|G4P62_T007237"; gbkey "CDS"; locus_tag "G4P62_004439"; orig_transcript_id "gnl|WGS:JAAVVJ|G4P62_T007237"; partial "true"; product "ryanodine receptor 3-like"; protein_id "KAF7230922.1"; exon_number "17";
CM025008.1	Genbank	CDS	48332135	48332268	.	-	0	gene_id "G4P62_004439"; transcript_id "gnl|WGS:JAAVVJ|G4P62_T007237"; gbkey "CDS"; locus_tag "G4P62_004439"; orig_transcript_id "gnl|WGS:JAAVVJ|G4P62_T007237"; partial "true"; product "ryanodine receptor 3-like"; protein_id "KAF7230922.1"; exon_number "18";
CM025008.1	Genbank	CDS	48331798	48332039	.	-	1	gene_id "G4P62_004439"; transcript_id "gnl|WGS:JAAVVJ|G4P62_T007237"; gbkey "CDS"; locus_tag "G4P62_004439"; orig_transcript_id "gnl|WGS:JAAVVJ|G4P62_T007237"; partial "true"; product "ryanodine receptor 3-like"; protein_id "KAF7230922.1"; exon_number "19";
CM025008.1	Genbank	CDS	48328090	48328282	.	-	2	gene_id "G4P62_004439"; transcript_id "gnl|WGS:JAAVVJ|G4P62_T007237"; gbkey "CDS"; locus_tag "G4P62_004439"; orig_transcript_id "gnl|WGS:JAAVVJ|G4P62_T007237"; partial "true"; product "ryanodine receptor 3-like"; protein_id "KAF7230922.1"; exon_number "20";
CM025008.1	Genbank	CDS	48327791	48328007	.	-	1	gene_id "G4P62_004439"; transcript_id "gnl|WGS:JAAVVJ|G4P62_T007237"; gbkey "CDS"; locus_tag "G4P62_004439"; orig_transcript_id "gnl|WGS:JAAVVJ|G4P62_T007237"; partial "true"; product "ryanodine receptor 3-like"; protein_id "KAF7230922.1"; exon_number "21";
CM025008.1	Genbank	CDS	48327551	48327655	.	-	0	gene_id "G4P62_004439"; transcript_id "gnl|WGS:JAAVVJ|G4P62_T007237"; gbkey "CDS"; locus_tag "G4P62_004439"; orig_transcript_id "gnl|WGS:JAAVVJ|G4P62_T007237"; partial "true"; product "ryanodine receptor 3-like"; protein_id "KAF7230922.1"; exon_number "22";
CM025008.1	Genbank	CDS	48325871	48325974	.	-	0	gene_id "G4P62_004439"; transcript_id "gnl|WGS:JAAVVJ|G4P62_T007237"; gbkey "CDS"; locus_tag "G4P62_004439"; orig_transcript_id "gnl|WGS:JAAVVJ|G4P62_T007237"; partial "true"; product "ryanodine receptor 3-like"; protein_id "KAF7230922.1"; exon_number "23";
CM025008.1	Genbank	CDS	48320908	48320991	.	-	1	gene_id "G4P62_004439"; transcript_id "gnl|WGS:JAAVVJ|G4P62_T007237"; gbkey "CDS"; locus_tag "G4P62_004439"; orig_transcript_id "gnl|WGS:JAAVVJ|G4P62_T007237"; partial "true"; product "ryanodine receptor 3-like"; protein_id "KAF7230922.1"; exon_number "24";
CM025008.1	Genbank	CDS	48319735	48319894	.	-	1	gene_id "G4P62_004439"; transcript_id "gnl|WGS:JAAVVJ|G4P62_T007237"; gbkey "CDS"; locus_tag "G4P62_004439"; orig_transcript_id "gnl|WGS:JAAVVJ|G4P62_T007237"; partial "true"; product "ryanodine receptor 3-like"; protein_id "KAF7230922.1"; exon_number "25";
CM025008.1	Genbank	CDS	48319495	48319639	.	-	0	gene_id "G4P62_004439"; transcript_id "gnl|WGS:JAAVVJ|G4P62_T007237"; gbkey "CDS"; locus_tag "G4P62_004439"; orig_transcript_id "gnl|WGS:JAAVVJ|G4P62_T007237"; partial "true"; product "ryanodine receptor 3-like"; protein_id "KAF7230922.1"; exon_number "26";
CM025008.1	Genbank	CDS	48319182	48319387	.	-	2	gene_id "G4P62_004439"; transcript_id "gnl|WGS:JAAVVJ|G4P62_T007237"; gbkey "CDS"; locus_tag "G4P62_004439"; orig_transcript_id "gnl|WGS:JAAVVJ|G4P62_T007237"; partial "true"; product "ryanodine receptor 3-like"; protein_id "KAF7230922.1"; exon_number "27";
CM025008.1	Genbank	CDS	48318908	48319082	.	-	0	gene_id "G4P62_004439"; transcript_id "gnl|WGS:JAAVVJ|G4P62_T007237"; gbkey "CDS"; locus_tag "G4P62_004439"; orig_transcript_id "gnl|WGS:JAAVVJ|G4P62_T007237"; partial "true"; product "ryanodine receptor 3-like"; protein_id "KAF7230922.1"; exon_number "28";
CM025008.1	Genbank	CDS	48318436	48318644	.	-	2	gene_id "G4P62_004439"; transcript_id "gnl|WGS:JAAVVJ|G4P62_T007237"; gbkey "CDS"; locus_tag "G4P62_004439"; orig_transcript_id "gnl|WGS:JAAVVJ|G4P62_T007237"; partial "true"; product "ryanodine receptor 3-like"; protein_id "KAF7230922.1"; exon_number "29";
CM025008.1	Genbank	CDS	48318168	48318331	.	-	0	gene_id "G4P62_004439"; transcript_id "gnl|WGS:JAAVVJ|G4P62_T007237"; gbkey "CDS"; locus_tag "G4P62_004439"; orig_transcript_id "gnl|WGS:JAAVVJ|G4P62_T007237"; partial "true"; product "ryanodine receptor 3-like"; protein_id "KAF7230922.1"; exon_number "30";
CM025008.1	Genbank	CDS	48318038	48318086	.	-	1	gene_id "G4P62_004439"; transcript_id "gnl|WGS:JAAVVJ|G4P62_T007237"; gbkey "CDS"; locus_tag "G4P62_004439"; orig_transcript_id "gnl|WGS:JAAVVJ|G4P62_T007237"; partial "true"; product "ryanodine receptor 3-like"; protein_id "KAF7230922.1"; exon_number "31";
CM025008.1	Genbank	CDS	48317798	48317958	.	-	0	gene_id "G4P62_004439"; transcript_id "gnl|WGS:JAAVVJ|G4P62_T007237"; gbkey "CDS"; locus_tag "G4P62_004439"; orig_transcript_id "gnl|WGS:JAAVVJ|G4P62_T007237"; partial "true"; product "ryanodine receptor 3-like"; protein_id "KAF7230922.1"; exon_number "32";
CM025008.1	Genbank	CDS	48316377	48316539	.	-	1	gene_id "G4P62_004439"; transcript_id "gnl|WGS:JAAVVJ|G4P62_T007237"; gbkey "CDS"; locus_tag "G4P62_004439"; orig_transcript_id "gnl|WGS:JAAVVJ|G4P62_T007237"; partial "true"; product "ryanodine receptor 3-like"; protein_id "KAF7230922.1"; exon_number "33";
CM025008.1	Genbank	CDS	48315763	48315849	.	-	0	gene_id "G4P62_004439"; transcript_id "gnl|WGS:JAAVVJ|G4P62_T007237"; gbkey "CDS"; locus_tag "G4P62_004439"; orig_transcript_id "gnl|WGS:JAAVVJ|G4P62_T007237"; partial "true"; product "ryanodine receptor 3-like"; protein_id "KAF7230922.1"; exon_number "34";
CM025008.1	Genbank	CDS	48315363	48315589	.	-	0	gene_id "G4P62_004439"; transcript_id "gnl|WGS:JAAVVJ|G4P62_T007237"; gbkey "CDS"; locus_tag "G4P62_004439"; orig_transcript_id "gnl|WGS:JAAVVJ|G4P62_T007237"; partial "true"; product "ryanodine receptor 3-like"; protein_id "KAF7230922.1"; exon_number "35";
CM025008.1	Genbank	CDS	48312721	48312933	.	-	1	gene_id "G4P62_004439"; transcript_id "gnl|WGS:JAAVVJ|G4P62_T007237"; gbkey "CDS"; locus_tag "G4P62_004439"; orig_transcript_id "gnl|WGS:JAAVVJ|G4P62_T007237"; partial "true"; product "ryanodine receptor 3-like"; protein_id "KAF7230922.1"; exon_number "36";
CM025008.1	Genbank	CDS	48311564	48312173	.	-	1	gene_id "G4P62_004439"; transcript_id "gnl|WGS:JAAVVJ|G4P62_T007237"; gbkey "CDS"; locus_tag "G4P62_004439"; orig_transcript_id "gnl|WGS:JAAVVJ|G4P62_T007237"; partial "true"; product "ryanodine receptor 3-like"; protein_id "KAF7230922.1"; exon_number "37";
CM025008.1	Genbank	CDS	48311163	48311363	.	-	0	gene_id "G4P62_004439"; transcript_id "gnl|WGS:JAAVVJ|G4P62_T007237"; gbkey "CDS"; locus_tag "G4P62_004439"; orig_transcript_id "gnl|WGS:JAAVVJ|G4P62_T007237"; partial "true"; product "ryanodine receptor 3-like"; protein_id "KAF7230922.1"; exon_number "38";
CM025008.1	Genbank	CDS	48309659	48309761	.	-	0	gene_id "G4P62_004439"; transcript_id "gnl|WGS:JAAVVJ|G4P62_T007237"; gbkey "CDS"; locus_tag "G4P62_004439"; orig_transcript_id "gnl|WGS:JAAVVJ|G4P62_T007237"; partial "true"; product "ryanodine receptor 3-like"; protein_id "KAF7230922.1"; exon_number "39";
CM025008.1	Genbank	CDS	48309439	48309573	.	-	2	gene_id "G4P62_004439"; transcript_id "gnl|WGS:JAAVVJ|G4P62_T007237"; gbkey "CDS"; locus_tag "G4P62_004439"; orig_transcript_id "gnl|WGS:JAAVVJ|G4P62_T007237"; partial "true"; product "ryanodine receptor 3-like"; protein_id "KAF7230922.1"; exon_number "40";
CM025008.1	Genbank	CDS	48301575	48301848	.	-	2	gene_id "G4P62_004439"; transcript_id "gnl|WGS:JAAVVJ|G4P62_T007237"; gbkey "CDS"; locus_tag "G4P62_004439"; orig_transcript_id "gnl|WGS:JAAVVJ|G4P62_T007237"; partial "true"; product "ryanodine receptor 3-like"; protein_id "KAF7230922.1"; exon_number "41";
CM025008.1	Genbank	CDS	48301370	48301484	.	-	1	gene_id "G4P62_004439"; transcript_id "gnl|WGS:JAAVVJ|G4P62_T007237"; gbkey "CDS"; locus_tag "G4P62_004439"; orig_transcript_id "gnl|WGS:JAAVVJ|G4P62_T007237"; partial "true"; product "ryanodine receptor 3-like"; protein_id "KAF7230922.1"; exon_number "42";
CM025008.1	Genbank	CDS	48299346	48299478	.	-	0	gene_id "G4P62_004439"; transcript_id "gnl|WGS:JAAVVJ|G4P62_T007237"; gbkey "CDS"; locus_tag "G4P62_004439"; orig_transcript_id "gnl|WGS:JAAVVJ|G4P62_T007237"; partial "true"; product "ryanodine receptor 3-like"; protein_id "KAF7230922.1"; exon_number "43";
CM025008.1	Genbank	CDS	48297339	48297442	.	-	2	gene_id "G4P62_004439"; transcript_id "gnl|WGS:JAAVVJ|G4P62_T007237"; gbkey "CDS"; locus_tag "G4P62_004439"; orig_transcript_id "gnl|WGS:JAAVVJ|G4P62_T007237"; partial "true"; product "ryanodine receptor 3-like"; protein_id "KAF7230922.1"; exon_number "44";
CM025008.1	Genbank	CDS	48297129	48297264	.	-	0	gene_id "G4P62_004439"; transcript_id "gnl|WGS:JAAVVJ|G4P62_T007237"; gbkey "CDS"; locus_tag "G4P62_004439"; orig_transcript_id "gnl|WGS:JAAVVJ|G4P62_T007237"; partial "true"; product "ryanodine receptor 3-like"; protein_id "KAF7230922.1"; exon_number "45";
CM025008.1	Genbank	CDS	48296845	48297028	.	-	2	gene_id "G4P62_004439"; transcript_id "gnl|WGS:JAAVVJ|G4P62_T007237"; gbkey "CDS"; locus_tag "G4P62_004439"; orig_transcript_id "gnl|WGS:JAAVVJ|G4P62_T007237"; partial "true"; product "ryanodine receptor 3-like"; protein_id "KAF7230922.1"; exon_number "46";
CM025008.1	Genbank	CDS	48296647	48296749	.	-	1	gene_id "G4P62_004439"; transcript_id "gnl|WGS:JAAVVJ|G4P62_T007237"; gbkey "CDS"; locus_tag "G4P62_004439"; orig_transcript_id "gnl|WGS:JAAVVJ|G4P62_T007237"; partial "true"; product "ryanodine receptor 3-like"; protein_id "KAF7230922.1"; exon_number "47";
CM025008.1	Genbank	CDS	48296451	48296571	.	-	0	gene_id "G4P62_004439"; transcript_id "gnl|WGS:JAAVVJ|G4P62_T007237"; gbkey "CDS"; locus_tag "G4P62_004439"; orig_transcript_id "gnl|WGS:JAAVVJ|G4P62_T007237"; partial "true"; product "ryanodine receptor 3-like"; protein_id "KAF7230922.1"; exon_number "48";
CM025008.1	Genbank	CDS	48295987	48296156	.	-	2	gene_id "G4P62_004439"; transcript_id "gnl|WGS:JAAVVJ|G4P62_T007237"; gbkey "CDS"; locus_tag "G4P62_004439"; orig_transcript_id "gnl|WGS:JAAVVJ|G4P62_T007237"; partial "true"; product "ryanodine receptor 3-like"; protein_id "KAF7230922.1"; exon_number "49";
CM025008.1	Genbank	CDS	48295690	48295910	.	-	0	gene_id "G4P62_004439"; transcript_id "gnl|WGS:JAAVVJ|G4P62_T007237"; gbkey "CDS"; locus_tag "G4P62_004439"; orig_transcript_id "gnl|WGS:JAAVVJ|G4P62_T007237"; partial "true"; product "ryanodine receptor 3-like"; protein_id "KAF7230922.1"; exon_number "50";
CM025008.1	Genbank	CDS	48295346	48295436	.	-	1	gene_id "G4P62_004439"; transcript_id "gnl|WGS:JAAVVJ|G4P62_T007237"; gbkey "CDS"; locus_tag "G4P62_004439"; orig_transcript_id "gnl|WGS:JAAVVJ|G4P62_T007237"; partial "true"; product "ryanodine receptor 3-like"; protein_id "KAF7230922.1"; exon_number "51";
CM025008.1	Genbank	CDS	48294930	48295070	.	-	0	gene_id "G4P62_004439"; transcript_id "gnl|WGS:JAAVVJ|G4P62_T007237"; gbkey "CDS"; locus_tag "G4P62_004439"; orig_transcript_id "gnl|WGS:JAAVVJ|G4P62_T007237"; partial "true"; product "ryanodine receptor 3-like"; protein_id "KAF7230922.1"; exon_number "52";
CM025008.1	Genbank	CDS	48294600	48294760	.	-	0	gene_id "G4P62_004439"; transcript_id "gnl|WGS:JAAVVJ|G4P62_T007237"; gbkey "CDS"; locus_tag "G4P62_004439"; orig_transcript_id "gnl|WGS:JAAVVJ|G4P62_T007237"; partial "true"; product "ryanodine receptor 3-like"; protein_id "KAF7230922.1"; exon_number "53";
CM025008.1	Genbank	CDS	48293701	48293779	.	-	1	gene_id "G4P62_004439"; transcript_id "gnl|WGS:JAAVVJ|G4P62_T007237"; gbkey "CDS"; locus_tag "G4P62_004439"; orig_transcript_id "gnl|WGS:JAAVVJ|G4P62_T007237"; partial "true"; product "ryanodine receptor 3-like"; protein_id "KAF7230922.1"; exon_number "54";
CM025008.1	Genbank	CDS	48293515	48293604	.	-	0	gene_id "G4P62_004439"; transcript_id "gnl|WGS:JAAVVJ|G4P62_T007237"; gbkey "CDS"; locus_tag "G4P62_004439"; orig_transcript_id "gnl|WGS:JAAVVJ|G4P62_T007237"; partial "true"; product "ryanodine receptor 3-like"; protein_id "KAF7230922.1"; exon_number "55";
CM025008.1	Genbank	CDS	48293213	48293356	.	-	0	gene_id "G4P62_004439"; transcript_id "gnl|WGS:JAAVVJ|G4P62_T007237"; gbkey "CDS"; locus_tag "G4P62_004439"; orig_transcript_id "gnl|WGS:JAAVVJ|G4P62_T007237"; partial "true"; product "ryanodine receptor 3-like"; protein_id "KAF7230922.1"; exon_number "56";
CM025008.1	Genbank	CDS	48293027	48293089	.	-	0	gene_id "G4P62_004439"; transcript_id "gnl|WGS:JAAVVJ|G4P62_T007237"; gbkey "CDS"; locus_tag "G4P62_004439"; orig_transcript_id "gnl|WGS:JAAVVJ|G4P62_T007237"; partial "true"; product "ryanodine receptor 3-like"; protein_id "KAF7230922.1"; exon_number "57";
CM025008.1	Genbank	CDS	48292866	48292941	.	-	0	gene_id "G4P62_004439"; transcript_id "gnl|WGS:JAAVVJ|G4P62_T007237"; gbkey "CDS"; locus_tag "G4P62_004439"; orig_transcript_id "gnl|WGS:JAAVVJ|G4P62_T007237"; partial "true"; product "ryanodine receptor 3-like"; protein_id "KAF7230922.1"; exon_number "58";
CM025008.1	Genbank	CDS	48292660	48292786	.	-	2	gene_id "G4P62_004439"; transcript_id "gnl|WGS:JAAVVJ|G4P62_T007237"; gbkey "CDS"; locus_tag "G4P62_004439"; orig_transcript_id "gnl|WGS:JAAVVJ|G4P62_T007237"; partial "true"; product "ryanodine receptor 3-like"; protein_id "KAF7230922.1"; exon_number "59";
CM025008.1	Genbank	CDS	48292408	48292523	.	-	1	gene_id "G4P62_004439"; transcript_id "gnl|WGS:JAAVVJ|G4P62_T007237"; gbkey "CDS"; locus_tag "G4P62_004439"; orig_transcript_id "gnl|WGS:JAAVVJ|G4P62_T007237"; partial "true"; product "ryanodine receptor 3-like"; protein_id "KAF7230922.1"; exon_number "60";
CM025008.1	Genbank	CDS	48292274	48292341	.	-	2	gene_id "G4P62_004439"; transcript_id "gnl|WGS:JAAVVJ|G4P62_T007237"; gbkey "CDS"; locus_tag "G4P62_004439"; orig_transcript_id "gnl|WGS:JAAVVJ|G4P62_T007237"; partial "true"; product "ryanodine receptor 3-like"; protein_id "KAF7230922.1"; exon_number "61";
CM025008.1	Genbank	CDS	48292086	48292207	.	-	0	gene_id "G4P62_004439"; transcript_id "gnl|WGS:JAAVVJ|G4P62_T007237"; gbkey "CDS"; locus_tag "G4P62_004439"; orig_transcript_id "gnl|WGS:JAAVVJ|G4P62_T007237"; partial "true"; product "ryanodine receptor 3-like"; protein_id "KAF7230922.1"; exon_number "62";
CM025008.1	Genbank	CDS	48291879	48291928	.	-	1	gene_id "G4P62_004439"; transcript_id "gnl|WGS:JAAVVJ|G4P62_T007237"; gbkey "CDS"; locus_tag "G4P62_004439"; orig_transcript_id "gnl|WGS:JAAVVJ|G4P62_T007237"; partial "true"; product "ryanodine receptor 3-like"; protein_id "KAF7230922.1"; exon_number "63";
CM025008.1	Genbank	CDS	48291737	48291797	.	-	2	gene_id "G4P62_004439"; transcript_id "gnl|WGS:JAAVVJ|G4P62_T007237"; gbkey "CDS"; locus_tag "G4P62_004439"; orig_transcript_id "gnl|WGS:JAAVVJ|G4P62_T007237"; partial "true"; product "ryanodine receptor 3-like"; protein_id "KAF7230922.1"; exon_number "64";
CM025008.1	Genbank	CDS	48291423	48291661	.	-	1	gene_id "G4P62_004439"; transcript_id "gnl|WGS:JAAVVJ|G4P62_T007237"; gbkey "CDS"; locus_tag "G4P62_004439"; orig_transcript_id "gnl|WGS:JAAVVJ|G4P62_T007237"; partial "true"; product "ryanodine receptor 3-like"; protein_id "KAF7230922.1"; exon_number "65";
CM025008.1	Genbank	CDS	48291244	48291325	.	-	2	gene_id "G4P62_004439"; transcript_id "gnl|WGS:JAAVVJ|G4P62_T007237"; gbkey "CDS"; locus_tag "G4P62_004439"; orig_transcript_id "gnl|WGS:JAAVVJ|G4P62_T007237"; partial "true"; product "ryanodine receptor 3-like"; protein_id "KAF7230922.1"; exon_number "66";
CM025008.1	Genbank	CDS	48290377	48290507	.	-	1	gene_id "G4P62_004439"; transcript_id "gnl|WGS:JAAVVJ|G4P62_T007237"; gbkey "CDS"; locus_tag "G4P62_004439"; orig_transcript_id "gnl|WGS:JAAVVJ|G4P62_T007237"; partial "true"; product "ryanodine receptor 3-like"; protein_id "KAF7230922.1"; exon_number "67";
CM025008.1	Genbank	CDS	48290181	48290299	.	-	2	gene_id "G4P62_004439"; transcript_id "gnl|WGS:JAAVVJ|G4P62_T007237"; gbkey "CDS"; locus_tag "G4P62_004439"; orig_transcript_id "gnl|WGS:JAAVVJ|G4P62_T007237"; partial "true"; product "ryanodine receptor 3-like"; protein_id "KAF7230922.1"; exon_number "68";
CM025008.1	Genbank	CDS	48289895	48290093	.	-	0	gene_id "G4P62_004439"; transcript_id "gnl|WGS:JAAVVJ|G4P62_T007237"; gbkey "CDS"; locus_tag "G4P62_004439"; orig_transcript_id "gnl|WGS:JAAVVJ|G4P62_T007237"; partial "true"; product "ryanodine receptor 3-like"; protein_id "KAF7230922.1"; exon_number "69";
CM025008.1	Genbank	CDS	48289096	48289190	.	-	2	gene_id "G4P62_004439"; transcript_id "gnl|WGS:JAAVVJ|G4P62_T007237"; gbkey "CDS"; locus_tag "G4P62_004439"; orig_transcript_id "gnl|WGS:JAAVVJ|G4P62_T007237"; partial "true"; product "ryanodine receptor 3-like"; protein_id "KAF7230922.1"; exon_number "70";
CM025008.1	Genbank	CDS	48288872	48289017	.	-	0	gene_id "G4P62_004439"; transcript_id "gnl|WGS:JAAVVJ|G4P62_T007237"; gbkey "CDS"; locus_tag "G4P62_004439"; orig_transcript_id "gnl|WGS:JAAVVJ|G4P62_T007237"; partial "true"; product "ryanodine receptor 3-like"; protein_id "KAF7230922.1"; exon_number "71";
CM025008.1	Genbank	CDS	48288701	48288788	.	-	1	gene_id "G4P62_004439"; transcript_id "gnl|WGS:JAAVVJ|G4P62_T007237"; gbkey "CDS"; locus_tag "G4P62_004439"; orig_transcript_id "gnl|WGS:JAAVVJ|G4P62_T007237"; partial "true"; product "ryanodine receptor 3-like"; protein_id "KAF7230922.1"; exon_number "72";
CM025008.1	Genbank	CDS	48288537	48288629	.	-	0	gene_id "G4P62_004439"; transcript_id "gnl|WGS:JAAVVJ|G4P62_T007237"; gbkey "CDS"; locus_tag "G4P62_004439"; orig_transcript_id "gnl|WGS:JAAVVJ|G4P62_T007237"; partial "true"; product "ryanodine receptor 3-like"; protein_id "KAF7230922.1"; exon_number "73";
CM025008.1	Genbank	CDS	48288289	48288456	.	-	0	gene_id "G4P62_004439"; transcript_id "gnl|WGS:JAAVVJ|G4P62_T007237"; gbkey "CDS"; locus_tag "G4P62_004439"; orig_transcript_id "gnl|WGS:JAAVVJ|G4P62_T007237"; partial "true"; product "ryanodine receptor 3-like"; protein_id "KAF7230922.1"; exon_number "74";
CM025008.1	Genbank	CDS	48288127	48288186	.	-	0	gene_id "G4P62_004439"; transcript_id "gnl|WGS:JAAVVJ|G4P62_T007237"; gbkey "CDS"; locus_tag "G4P62_004439"; orig_transcript_id "gnl|WGS:JAAVVJ|G4P62_T007237"; partial "true"; product "ryanodine receptor 3-like"; protein_id "KAF7230922.1"; exon_number "75";
CM025008.1	Genbank	CDS	48287052	48287186	.	-	0	gene_id "G4P62_004439"; transcript_id "gnl|WGS:JAAVVJ|G4P62_T007237"; gbkey "CDS"; locus_tag "G4P62_004439"; orig_transcript_id "gnl|WGS:JAAVVJ|G4P62_T007237"; partial "true"; product "ryanodine receptor 3-like"; protein_id "KAF7230922.1"; exon_number "76";
CM025008.1	Genbank	CDS	48284355	48284467	.	-	0	gene_id "G4P62_004439"; transcript_id "gnl|WGS:JAAVVJ|G4P62_T007237"; gbkey "CDS"; locus_tag "G4P62_004439"; orig_transcript_id "gnl|WGS:JAAVVJ|G4P62_T007237"; partial "true"; product "ryanodine receptor 3-like"; protein_id "KAF7230922.1"; exon_number "77";
CM025008.1	Genbank	CDS	48283225	48283321	.	-	1	gene_id "G4P62_004439"; transcript_id "gnl|WGS:JAAVVJ|G4P62_T007237"; gbkey "CDS"; locus_tag "G4P62_004439"; orig_transcript_id "gnl|WGS:JAAVVJ|G4P62_T007237"; partial "true"; product "ryanodine receptor 3-like"; protein_id "KAF7230922.1"; exon_number "78";
CM025008.1	Genbank	CDS	48282326	48282438	.	-	0	gene_id "G4P62_004439"; transcript_id "gnl|WGS:JAAVVJ|G4P62_T007237"; gbkey "CDS"; locus_tag "G4P62_004439"; orig_transcript_id "gnl|WGS:JAAVVJ|G4P62_T007237"; partial "true"; product "ryanodine receptor 3-like"; protein_id "KAF7230922.1"; exon_number "79";
CM025008.1	Genbank	CDS	48282201	48282252	.	-	1	gene_id "G4P62_004439"; transcript_id "gnl|WGS:JAAVVJ|G4P62_T007237"; gbkey "CDS"; locus_tag "G4P62_004439"; orig_transcript_id "gnl|WGS:JAAVVJ|G4P62_T007237"; partial "true"; product "ryanodine receptor 3-like"; protein_id "KAF7230922.1"; exon_number "80";
CM025008.1	Genbank	CDS	48282074	48282130	.	-	0	gene_id "G4P62_004439"; transcript_id "gnl|WGS:JAAVVJ|G4P62_T007237"; gbkey "CDS"; locus_tag "G4P62_004439"; orig_transcript_id "gnl|WGS:JAAVVJ|G4P62_T007237"; partial "true"; product "ryanodine receptor 3-like"; protein_id "KAF7230922.1"; exon_number "81";
CM025008.1	Genbank	CDS	48281896	48281995	.	-	0	gene_id "G4P62_004439"; transcript_id "gnl|WGS:JAAVVJ|G4P62_T007237"; gbkey "CDS"; locus_tag "G4P62_004439"; orig_transcript_id "gnl|WGS:JAAVVJ|G4P62_T007237"; partial "true"; product "ryanodine receptor 3-like"; protein_id "KAF7230922.1"; exon_number "82";
CM025008.1	Genbank	CDS	48280466	48280545	.	-	2	gene_id "G4P62_004439"; transcript_id "gnl|WGS:JAAVVJ|G4P62_T007237"; gbkey "CDS"; locus_tag "G4P62_004439"; orig_transcript_id "gnl|WGS:JAAVVJ|G4P62_T007237"; partial "true"; product "ryanodine receptor 3-like"; protein_id "KAF7230922.1"; exon_number "83";
CM025008.1	Genbank	CDS	48280314	48280390	.	-	0	gene_id "G4P62_004439"; transcript_id "gnl|WGS:JAAVVJ|G4P62_T007237"; gbkey "CDS"; locus_tag "G4P62_004439"; orig_transcript_id "gnl|WGS:JAAVVJ|G4P62_T007237"; partial "true"; product "ryanodine receptor 3-like"; protein_id "KAF7230922.1"; exon_number "84";
CM025008.1	Genbank	CDS	48280172	48280245	.	-	1	gene_id "G4P62_004439"; transcript_id "gnl|WGS:JAAVVJ|G4P62_T007237"; gbkey "CDS"; locus_tag "G4P62_004439"; orig_transcript_id "gnl|WGS:JAAVVJ|G4P62_T007237"; partial "true"; product "ryanodine receptor 3-like"; protein_id "KAF7230922.1"; exon_number "85";
CM025008.1	Genbank	CDS	48278667	48278762	.	-	2	gene_id "G4P62_004439"; transcript_id "gnl|WGS:JAAVVJ|G4P62_T007237"; gbkey "CDS"; locus_tag "G4P62_004439"; orig_transcript_id "gnl|WGS:JAAVVJ|G4P62_T007237"; partial "true"; product "ryanodine receptor 3-like"; protein_id "KAF7230922.1"; exon_number "86";
CM025008.1	Genbank	CDS	48278502	48278590	.	-	2	gene_id "G4P62_004439"; transcript_id "gnl|WGS:JAAVVJ|G4P62_T007237"; gbkey "CDS"; locus_tag "G4P62_004439"; orig_transcript_id "gnl|WGS:JAAVVJ|G4P62_T007237"; partial "true"; product "ryanodine receptor 3-like"; protein_id "KAF7230922.1"; exon_number "87";
CM025008.1	Genbank	CDS	48278301	48278429	.	-	0	gene_id "G4P62_004439"; transcript_id "gnl|WGS:JAAVVJ|G4P62_T007237"; gbkey "CDS"; locus_tag "G4P62_004439"; orig_transcript_id "gnl|WGS:JAAVVJ|G4P62_T007237"; partial "true"; product "ryanodine receptor 3-like"; protein_id "KAF7230922.1"; exon_number "88";
CM025008.1	Genbank	CDS	48278103	48278207	.	-	0	gene_id "G4P62_004439"; transcript_id "gnl|WGS:JAAVVJ|G4P62_T007237"; gbkey "CDS"; locus_tag "G4P62_004439"; orig_transcript_id "gnl|WGS:JAAVVJ|G4P62_T007237"; partial "true"; product "ryanodine receptor 3-like"; protein_id "KAF7230922.1"; exon_number "89";
CM025008.1	Genbank	CDS	48277799	48277880	.	-	0	gene_id "G4P62_004439"; transcript_id "gnl|WGS:JAAVVJ|G4P62_T007237"; gbkey "CDS"; locus_tag "G4P62_004439"; orig_transcript_id "gnl|WGS:JAAVVJ|G4P62_T007237"; partial "true"; product "ryanodine receptor 3-like"; protein_id "KAF7230922.1"; exon_number "90";
CM025008.1	Genbank	CDS	48276563	48276699	.	-	2	gene_id "G4P62_004439"; transcript_id "gnl|WGS:JAAVVJ|G4P62_T007237"; gbkey "CDS"; locus_tag "G4P62_004439"; orig_transcript_id "gnl|WGS:JAAVVJ|G4P62_T007237"; partial "true"; product "ryanodine receptor 3-like"; protein_id "KAF7230922.1"; exon_number "91";
CM025008.1	Genbank	start_codon	48371690	48371692	.	-	0	gene_id "G4P62_004439"; transcript_id "gnl|WGS:JAAVVJ|G4P62_T007237"; gbkey "CDS"; locus_tag "G4P62_004439"; orig_transcript_id "gnl|WGS:JAAVVJ|G4P62_T007237"; partial "true"; product "ryanodine receptor 3-like"; protein_id "KAF7230922.1"; exon_number "1";
CM025008.1	Genbank	stop_codon	48276560	48276562	.	-	0	gene_id "G4P62_004439"; transcript_id "gnl|WGS:JAAVVJ|G4P62_T007237"; gbkey "CDS"; locus_tag "G4P62_004439"; orig_transcript_id "gnl|WGS:JAAVVJ|G4P62_T007237"; partial "true"; product "ryanodine receptor 3-like"; protein_id "KAF7230922.1"; exon_number "91";
CM025008.1	Genbank	gene	48374215	48376472	.	+	.	gene_id "G4P62_004440"; transcript_id ""; description "ryanodine receptor 3-like"; gbkey "Gene"; gene_biotype "protein_coding"; locus_tag "G4P62_004440"; note "LOC107377474";
CM025008.1	Genbank	transcript	48374215	48376472	.	+	.	gene_id "G4P62_004440"; transcript_id "gnl|WGS:JAAVVJ|G4P62_T007238"; gbkey "mRNA"; locus_tag "G4P62_004440"; orig_protein_id "gnl|WGS:JAAVVJ|G4P62_P007238"; orig_transcript_id "gnl|WGS:JAAVVJ|G4P62_T007238"; product "ryanodine receptor 3-like"; transcript_biotype "mRNA";
CM025008.1	Genbank	exon	48374215	48374814	.	+	.	gene_id "G4P62_004440"; transcript_id "gnl|WGS:JAAVVJ|G4P62_T007238"; locus_tag "G4P62_004440"; orig_protein_id "gnl|WGS:JAAVVJ|G4P62_P007238"; orig_transcript_id "gnl|WGS:JAAVVJ|G4P62_T007238"; product "ryanodine receptor 3-like"; transcript_biotype "mRNA"; exon_number "1";
CM025008.1	Genbank	exon	48375116	48375272	.	+	.	gene_id "G4P62_004440"; transcript_id "gnl|WGS:JAAVVJ|G4P62_T007238"; locus_tag "G4P62_004440"; orig_protein_id "gnl|WGS:JAAVVJ|G4P62_P007238"; orig_transcript_id "gnl|WGS:JAAVVJ|G4P62_T007238"; product "ryanodine receptor 3-like"; transcript_biotype "mRNA"; exon_number "2";
CM025008.1	Genbank	exon	48375340	48375470	.	+	.	gene_id "G4P62_004440"; transcript_id "gnl|WGS:JAAVVJ|G4P62_T007238"; locus_tag "G4P62_004440"; orig_protein_id "gnl|WGS:JAAVVJ|G4P62_P007238"; orig_transcript_id "gnl|WGS:JAAVVJ|G4P62_T007238"; product "ryanodine receptor 3-like"; transcript_biotype "mRNA"; exon_number "3";
CM025008.1	Genbank	exon	48376344	48376472	.	+	.	gene_id "G4P62_004440"; transcript_id "gnl|WGS:JAAVVJ|G4P62_T007238"; locus_tag "G4P62_004440"; orig_protein_id "gnl|WGS:JAAVVJ|G4P62_P007238"; orig_transcript_id "gnl|WGS:JAAVVJ|G4P62_T007238"; product "ryanodine receptor 3-like"; transcript_biotype "mRNA"; exon_number "4";
CM025008.1	Genbank	CDS	48374638	48374814	.	+	0	gene_id "G4P62_004440"; transcript_id "gnl|WGS:JAAVVJ|G4P62_T007238"; gbkey "CDS"; locus_tag "G4P62_004440"; orig_transcript_id "gnl|WGS:JAAVVJ|G4P62_T007238"; product "ryanodine receptor 3-like"; protein_id "KAF7230923.1"; exon_number "1";
CM025008.1	Genbank	CDS	48375116	48375272	.	+	0	gene_id "G4P62_004440"; transcript_id "gnl|WGS:JAAVVJ|G4P62_T007238"; gbkey "CDS"; locus_tag "G4P62_004440"; orig_transcript_id "gnl|WGS:JAAVVJ|G4P62_T007238"; product "ryanodine receptor 3-like"; protein_id "KAF7230923.1"; exon_number "2";
CM025008.1	Genbank	CDS	48375340	48375470	.	+	2	gene_id "G4P62_004440"; transcript_id "gnl|WGS:JAAVVJ|G4P62_T007238"; gbkey "CDS"; locus_tag "G4P62_004440"; orig_transcript_id "gnl|WGS:JAAVVJ|G4P62_T007238"; product "ryanodine receptor 3-like"; protein_id "KAF7230923.1"; exon_number "3";
CM025008.1	Genbank	CDS	48376344	48376469	.	+	0	gene_id "G4P62_004440"; transcript_id "gnl|WGS:JAAVVJ|G4P62_T007238"; gbkey "CDS"; locus_tag "G4P62_004440"; orig_transcript_id "gnl|WGS:JAAVVJ|G4P62_T007238"; product "ryanodine receptor 3-like"; protein_id "KAF7230923.1"; exon_number "4";
CM025008.1	Genbank	start_codon	48374638	48374640	.	+	0	gene_id "G4P62_004440"; transcript_id "gnl|WGS:JAAVVJ|G4P62_T007238"; gbkey "CDS"; locus_tag "G4P62_004440"; orig_transcript_id "gnl|WGS:JAAVVJ|G4P62_T007238"; product "ryanodine receptor 3-like"; protein_id "KAF7230923.1"; exon_number "1";
CM025008.1	Genbank	stop_codon	48376470	48376472	.	+	0	gene_id "G4P62_004440"; transcript_id "gnl|WGS:JAAVVJ|G4P62_T007238"; gbkey "CDS"; locus_tag "G4P62_004440"; orig_transcript_id "gnl|WGS:JAAVVJ|G4P62_T007238"; product "ryanodine receptor 3-like"; protein_id "KAF7230923.1"; exon_number "4";
CM025008.1	Genbank	gene	48375018	48430370	.	-	.	gene_id "G4P62_004441"; transcript_id ""; description "cell death regulator Aven"; gbkey "Gene"; gene "aven"; gene_biotype "protein_coding"; locus_tag "G4P62_004441";
CM025008.1	Genbank	transcript	48375018	48430370	.	-	.	gene_id "G4P62_004441"; transcript_id "gnl|WGS:JAAVVJ|G4P62_T007239"; gbkey "mRNA"; gene "aven"; locus_tag "G4P62_004441"; note "transcript variant X2"; orig_protein_id "gnl|WGS:JAAVVJ|G4P62_P007239"; orig_transcript_id "gnl|WGS:JAAVVJ|G4P62_T007239"; product "apoptosis and caspase activation inhibitor"; transcript_biotype "mRNA";
CM025008.1	Genbank	exon	48430114	48430370	.	-	.	gene_id "G4P62_004441"; transcript_id "gnl|WGS:JAAVVJ|G4P62_T007239"; gene "aven"; locus_tag "G4P62_004441"; note "transcript variant X2"; orig_protein_id "gnl|WGS:JAAVVJ|G4P62_P007239"; orig_transcript_id "gnl|WGS:JAAVVJ|G4P62_T007239"; product "apoptosis and caspase activation inhibitor"; transcript_biotype "mRNA"; exon_number "1";
CM025008.1	Genbank	exon	48427113	48427284	.	-	.	gene_id "G4P62_004441"; transcript_id "gnl|WGS:JAAVVJ|G4P62_T007239"; gene "aven"; locus_tag "G4P62_004441"; note "transcript variant X2"; orig_protein_id "gnl|WGS:JAAVVJ|G4P62_P007239"; orig_transcript_id "gnl|WGS:JAAVVJ|G4P62_T007239"; product "apoptosis and caspase activation inhibitor"; transcript_biotype "mRNA"; exon_number "2";
CM025008.1	Genbank	exon	48380637	48380707	.	-	.	gene_id "G4P62_004441"; transcript_id "gnl|WGS:JAAVVJ|G4P62_T007239"; gene "aven"; locus_tag "G4P62_004441"; note "transcript variant X2"; orig_protein_id "gnl|WGS:JAAVVJ|G4P62_P007239"; orig_transcript_id "gnl|WGS:JAAVVJ|G4P62_T007239"; product "apoptosis and caspase activation inhibitor"; transcript_biotype "mRNA"; exon_number "3";
CM025008.1	Genbank	exon	48378681	48378776	.	-	.	gene_id "G4P62_004441"; transcript_id "gnl|WGS:JAAVVJ|G4P62_T007239"; gene "aven"; locus_tag "G4P62_004441"; note "transcript variant X2"; orig_protein_id "gnl|WGS:JAAVVJ|G4P62_P007239"; orig_transcript_id "gnl|WGS:JAAVVJ|G4P62_T007239"; product "apoptosis and caspase activation inhibitor"; transcript_biotype "mRNA"; exon_number "4";
CM025008.1	Genbank	exon	48376986	48377241	.	-	.	gene_id "G4P62_004441"; transcript_id "gnl|WGS:JAAVVJ|G4P62_T007239"; gene "aven"; locus_tag "G4P62_004441"; note "transcript variant X2"; orig_protein_id "gnl|WGS:JAAVVJ|G4P62_P007239"; orig_transcript_id "gnl|WGS:JAAVVJ|G4P62_T007239"; product "apoptosis and caspase activation inhibitor"; transcript_biotype "mRNA"; exon_number "5";
CM025008.1	Genbank	exon	48376716	48376888	.	-	.	gene_id "G4P62_004441"; transcript_id "gnl|WGS:JAAVVJ|G4P62_T007239"; gene "aven"; locus_tag "G4P62_004441"; note "transcript variant X2"; orig_protein_id "gnl|WGS:JAAVVJ|G4P62_P007239"; orig_transcript_id "gnl|WGS:JAAVVJ|G4P62_T007239"; product "apoptosis and caspase activation inhibitor"; transcript_biotype "mRNA"; exon_number "6";
CM025008.1	Genbank	exon	48375018	48375717	.	-	.	gene_id "G4P62_004441"; transcript_id "gnl|WGS:JAAVVJ|G4P62_T007239"; gene "aven"; locus_tag "G4P62_004441"; note "transcript variant X2"; orig_protein_id "gnl|WGS:JAAVVJ|G4P62_P007239"; orig_transcript_id "gnl|WGS:JAAVVJ|G4P62_T007239"; product "apoptosis and caspase activation inhibitor"; transcript_biotype "mRNA"; exon_number "7";
CM025008.1	Genbank	CDS	48430114	48430287	.	-	0	gene_id "G4P62_004441"; transcript_id "gnl|WGS:JAAVVJ|G4P62_T007239"; gbkey "CDS"; gene "aven"; locus_tag "G4P62_004441"; orig_transcript_id "gnl|WGS:JAAVVJ|G4P62_T007239"; product "transcript variant X2"; protein_id "KAF7230924.1"; exon_number "1";
CM025008.1	Genbank	CDS	48427113	48427284	.	-	0	gene_id "G4P62_004441"; transcript_id "gnl|WGS:JAAVVJ|G4P62_T007239"; gbkey "CDS"; gene "aven"; locus_tag "G4P62_004441"; orig_transcript_id "gnl|WGS:JAAVVJ|G4P62_T007239"; product "transcript variant X2"; protein_id "KAF7230924.1"; exon_number "2";
CM025008.1	Genbank	CDS	48380637	48380707	.	-	2	gene_id "G4P62_004441"; transcript_id "gnl|WGS:JAAVVJ|G4P62_T007239"; gbkey "CDS"; gene "aven"; locus_tag "G4P62_004441"; orig_transcript_id "gnl|WGS:JAAVVJ|G4P62_T007239"; product "transcript variant X2"; protein_id "KAF7230924.1"; exon_number "3";
CM025008.1	Genbank	CDS	48378681	48378776	.	-	0	gene_id "G4P62_004441"; transcript_id "gnl|WGS:JAAVVJ|G4P62_T007239"; gbkey "CDS"; gene "aven"; locus_tag "G4P62_004441"; orig_transcript_id "gnl|WGS:JAAVVJ|G4P62_T007239"; product "transcript variant X2"; protein_id "KAF7230924.1"; exon_number "4";
CM025008.1	Genbank	CDS	48376986	48377241	.	-	0	gene_id "G4P62_004441"; transcript_id "gnl|WGS:JAAVVJ|G4P62_T007239"; gbkey "CDS"; gene "aven"; locus_tag "G4P62_004441"; orig_transcript_id "gnl|WGS:JAAVVJ|G4P62_T007239"; product "transcript variant X2"; protein_id "KAF7230924.1"; exon_number "5";
CM025008.1	Genbank	CDS	48376737	48376888	.	-	2	gene_id "G4P62_004441"; transcript_id "gnl|WGS:JAAVVJ|G4P62_T007239"; gbkey "CDS"; gene "aven"; locus_tag "G4P62_004441"; orig_transcript_id "gnl|WGS:JAAVVJ|G4P62_T007239"; product "transcript variant X2"; protein_id "KAF7230924.1"; exon_number "6";
CM025008.1	Genbank	start_codon	48430285	48430287	.	-	0	gene_id "G4P62_004441"; transcript_id "gnl|WGS:JAAVVJ|G4P62_T007239"; gbkey "CDS"; gene "aven"; locus_tag "G4P62_004441"; orig_transcript_id "gnl|WGS:JAAVVJ|G4P62_T007239"; product "transcript variant X2"; protein_id "KAF7230924.1"; exon_number "1";
CM025008.1	Genbank	stop_codon	48376734	48376736	.	-	0	gene_id "G4P62_004441"; transcript_id "gnl|WGS:JAAVVJ|G4P62_T007239"; gbkey "CDS"; gene "aven"; locus_tag "G4P62_004441"; orig_transcript_id "gnl|WGS:JAAVVJ|G4P62_T007239"; product "transcript variant X2"; protein_id "KAF7230924.1"; exon_number "6";
CM025008.1	Genbank	transcript	48375018	48430369	.	-	.	gene_id "G4P62_004441"; transcript_id "gnl|WGS:JAAVVJ|G4P62_T007240"; gbkey "mRNA"; gene "aven"; locus_tag "G4P62_004441"; note "transcript variant X1"; orig_protein_id "gnl|WGS:JAAVVJ|G4P62_P007240"; orig_transcript_id "gnl|WGS:JAAVVJ|G4P62_T007240"; product "apoptosis and caspase activation inhibitor"; transcript_biotype "mRNA";
CM025008.1	Genbank	exon	48430114	48430369	.	-	.	gene_id "G4P62_004441"; transcript_id "gnl|WGS:JAAVVJ|G4P62_T007240"; gene "aven"; locus_tag "G4P62_004441"; note "transcript variant X1"; orig_protein_id "gnl|WGS:JAAVVJ|G4P62_P007240"; orig_transcript_id "gnl|WGS:JAAVVJ|G4P62_T007240"; product "apoptosis and caspase activation inhibitor"; transcript_biotype "mRNA"; exon_number "1";
CM025008.1	Genbank	exon	48427113	48427284	.	-	.	gene_id "G4P62_004441"; transcript_id "gnl|WGS:JAAVVJ|G4P62_T007240"; gene "aven"; locus_tag "G4P62_004441"; note "transcript variant X1"; orig_protein_id "gnl|WGS:JAAVVJ|G4P62_P007240"; orig_transcript_id "gnl|WGS:JAAVVJ|G4P62_T007240"; product "apoptosis and caspase activation inhibitor"; transcript_biotype "mRNA"; exon_number "2";
CM025008.1	Genbank	exon	48380637	48380707	.	-	.	gene_id "G4P62_004441"; transcript_id "gnl|WGS:JAAVVJ|G4P62_T007240"; gene "aven"; locus_tag "G4P62_004441"; note "transcript variant X1"; orig_protein_id "gnl|WGS:JAAVVJ|G4P62_P007240"; orig_transcript_id "gnl|WGS:JAAVVJ|G4P62_T007240"; product "apoptosis and caspase activation inhibitor"; transcript_biotype "mRNA"; exon_number "3";
CM025008.1	Genbank	exon	48378681	48378776	.	-	.	gene_id "G4P62_004441"; transcript_id "gnl|WGS:JAAVVJ|G4P62_T007240"; gene "aven"; locus_tag "G4P62_004441"; note "transcript variant X1"; orig_protein_id "gnl|WGS:JAAVVJ|G4P62_P007240"; orig_transcript_id "gnl|WGS:JAAVVJ|G4P62_T007240"; product "apoptosis and caspase activation inhibitor"; transcript_biotype "mRNA"; exon_number "4";
CM025008.1	Genbank	exon	48376986	48377241	.	-	.	gene_id "G4P62_004441"; transcript_id "gnl|WGS:JAAVVJ|G4P62_T007240"; gene "aven"; locus_tag "G4P62_004441"; note "transcript variant X1"; orig_protein_id "gnl|WGS:JAAVVJ|G4P62_P007240"; orig_transcript_id "gnl|WGS:JAAVVJ|G4P62_T007240"; product "apoptosis and caspase activation inhibitor"; transcript_biotype "mRNA"; exon_number "5";
CM025008.1	Genbank	exon	48375018	48376888	.	-	.	gene_id "G4P62_004441"; transcript_id "gnl|WGS:JAAVVJ|G4P62_T007240"; gene "aven"; locus_tag "G4P62_004441"; note "transcript variant X1"; orig_protein_id "gnl|WGS:JAAVVJ|G4P62_P007240"; orig_transcript_id "gnl|WGS:JAAVVJ|G4P62_T007240"; product "apoptosis and caspase activation inhibitor"; transcript_biotype "mRNA"; exon_number "6";
CM025008.1	Genbank	CDS	48430114	48430287	.	-	0	gene_id "G4P62_004441"; transcript_id "gnl|WGS:JAAVVJ|G4P62_T007240"; gbkey "CDS"; gene "aven"; locus_tag "G4P62_004441"; orig_transcript_id "gnl|WGS:JAAVVJ|G4P62_T007240"; product "transcript variant X1"; protein_id "KAF7230925.1"; exon_number "1";
CM025008.1	Genbank	CDS	48427113	48427284	.	-	0	gene_id "G4P62_004441"; transcript_id "gnl|WGS:JAAVVJ|G4P62_T007240"; gbkey "CDS"; gene "aven"; locus_tag "G4P62_004441"; orig_transcript_id "gnl|WGS:JAAVVJ|G4P62_T007240"; product "transcript variant X1"; protein_id "KAF7230925.1"; exon_number "2";
CM025008.1	Genbank	CDS	48380637	48380707	.	-	2	gene_id "G4P62_004441"; transcript_id "gnl|WGS:JAAVVJ|G4P62_T007240"; gbkey "CDS"; gene "aven"; locus_tag "G4P62_004441"; orig_transcript_id "gnl|WGS:JAAVVJ|G4P62_T007240"; product "transcript variant X1"; protein_id "KAF7230925.1"; exon_number "3";
CM025008.1	Genbank	CDS	48378681	48378776	.	-	0	gene_id "G4P62_004441"; transcript_id "gnl|WGS:JAAVVJ|G4P62_T007240"; gbkey "CDS"; gene "aven"; locus_tag "G4P62_004441"; orig_transcript_id "gnl|WGS:JAAVVJ|G4P62_T007240"; product "transcript variant X1"; protein_id "KAF7230925.1"; exon_number "4";
CM025008.1	Genbank	CDS	48376986	48377241	.	-	0	gene_id "G4P62_004441"; transcript_id "gnl|WGS:JAAVVJ|G4P62_T007240"; gbkey "CDS"; gene "aven"; locus_tag "G4P62_004441"; orig_transcript_id "gnl|WGS:JAAVVJ|G4P62_T007240"; product "transcript variant X1"; protein_id "KAF7230925.1"; exon_number "5";
CM025008.1	Genbank	CDS	48376737	48376888	.	-	2	gene_id "G4P62_004441"; transcript_id "gnl|WGS:JAAVVJ|G4P62_T007240"; gbkey "CDS"; gene "aven"; locus_tag "G4P62_004441"; orig_transcript_id "gnl|WGS:JAAVVJ|G4P62_T007240"; product "transcript variant X1"; protein_id "KAF7230925.1"; exon_number "6";
CM025008.1	Genbank	start_codon	48430285	48430287	.	-	0	gene_id "G4P62_004441"; transcript_id "gnl|WGS:JAAVVJ|G4P62_T007240"; gbkey "CDS"; gene "aven"; locus_tag "G4P62_004441"; orig_transcript_id "gnl|WGS:JAAVVJ|G4P62_T007240"; product "transcript variant X1"; protein_id "KAF7230925.1"; exon_number "1";
CM025008.1	Genbank	stop_codon	48376734	48376736	.	-	0	gene_id "G4P62_004441"; transcript_id "gnl|WGS:JAAVVJ|G4P62_T007240"; gbkey "CDS"; gene "aven"; locus_tag "G4P62_004441"; orig_transcript_id "gnl|WGS:JAAVVJ|G4P62_T007240"; product "transcript variant X1"; protein_id "KAF7230925.1"; exon_number "6";
CM025008.1	Genbank	gene	48413554	48677741	.	-	.	gene_id "G4P62_019178"; transcript_id ""; description "P2X purinoceptor 7-like"; gbkey "Gene"; gene_biotype "protein_coding"; locus_tag "G4P62_019178"; note "LOC107372387"; partial "true";
CM025008.1	Genbank	transcript	48413554	48677741	.	-	.	gene_id "G4P62_019178"; transcript_id "gnl|WGS:JAAVVJ|G4P62_T031764"; gbkey "mRNA"; locus_tag "G4P62_019178"; orig_protein_id "gnl|WGS:JAAVVJ|G4P62_P031764"; orig_transcript_id "gnl|WGS:JAAVVJ|G4P62_T031764"; partial "true"; product "P2X purinoceptor 7-like"; transcript_biotype "mRNA";
CM025008.1	Genbank	exon	48677527	48677741	.	-	.	gene_id "G4P62_019178"; transcript_id "gnl|WGS:JAAVVJ|G4P62_T031764"; locus_tag "G4P62_019178"; orig_protein_id "gnl|WGS:JAAVVJ|G4P62_P031764"; orig_transcript_id "gnl|WGS:JAAVVJ|G4P62_T031764"; partial "true"; product "P2X purinoceptor 7-like"; transcript_biotype "mRNA"; exon_number "1";
CM025008.1	Genbank	exon	48414058	48414124	.	-	.	gene_id "G4P62_019178"; transcript_id "gnl|WGS:JAAVVJ|G4P62_T031764"; locus_tag "G4P62_019178"; orig_protein_id "gnl|WGS:JAAVVJ|G4P62_P031764"; orig_transcript_id "gnl|WGS:JAAVVJ|G4P62_T031764"; partial "true"; product "P2X purinoceptor 7-like"; transcript_biotype "mRNA"; exon_number "2";
CM025008.1	Genbank	exon	48413780	48413931	.	-	.	gene_id "G4P62_019178"; transcript_id "gnl|WGS:JAAVVJ|G4P62_T031764"; locus_tag "G4P62_019178"; orig_protein_id "gnl|WGS:JAAVVJ|G4P62_P031764"; orig_transcript_id "gnl|WGS:JAAVVJ|G4P62_T031764"; partial "true"; product "P2X purinoceptor 7-like"; transcript_biotype "mRNA"; exon_number "3";
CM025008.1	Genbank	exon	48413554	48413710	.	-	.	gene_id "G4P62_019178"; transcript_id "gnl|WGS:JAAVVJ|G4P62_T031764"; locus_tag "G4P62_019178"; orig_protein_id "gnl|WGS:JAAVVJ|G4P62_P031764"; orig_transcript_id "gnl|WGS:JAAVVJ|G4P62_T031764"; partial "true"; product "P2X purinoceptor 7-like"; transcript_biotype "mRNA"; exon_number "4";
CM025008.1	Genbank	CDS	48677527	48677741	.	-	0	gene_id "G4P62_019178"; transcript_id "gnl|WGS:JAAVVJ|G4P62_T031764"; gbkey "CDS"; locus_tag "G4P62_019178"; orig_transcript_id "gnl|WGS:JAAVVJ|G4P62_T031764"; partial "true"; product "P2X purinoceptor 7-like"; protein_id "KAF7231679.1"; exon_number "1";
CM025008.1	Genbank	CDS	48414058	48414124	.	-	1	gene_id "G4P62_019178"; transcript_id "gnl|WGS:JAAVVJ|G4P62_T031764"; gbkey "CDS"; locus_tag "G4P62_019178"; orig_transcript_id "gnl|WGS:JAAVVJ|G4P62_T031764"; partial "true"; product "P2X purinoceptor 7-like"; protein_id "KAF7231679.1"; exon_number "2";
CM025008.1	Genbank	CDS	48413780	48413931	.	-	0	gene_id "G4P62_019178"; transcript_id "gnl|WGS:JAAVVJ|G4P62_T031764"; gbkey "CDS"; locus_tag "G4P62_019178"; orig_transcript_id "gnl|WGS:JAAVVJ|G4P62_T031764"; partial "true"; product "P2X purinoceptor 7-like"; protein_id "KAF7231679.1"; exon_number "3";
CM025008.1	Genbank	CDS	48413557	48413710	.	-	1	gene_id "G4P62_019178"; transcript_id "gnl|WGS:JAAVVJ|G4P62_T031764"; gbkey "CDS"; locus_tag "G4P62_019178"; orig_transcript_id "gnl|WGS:JAAVVJ|G4P62_T031764"; partial "true"; product "P2X purinoceptor 7-like"; protein_id "KAF7231679.1"; exon_number "4";
CM025008.1	Genbank	start_codon	48677739	48677741	.	-	0	gene_id "G4P62_019178"; transcript_id "gnl|WGS:JAAVVJ|G4P62_T031764"; gbkey "CDS"; locus_tag "G4P62_019178"; orig_transcript_id "gnl|WGS:JAAVVJ|G4P62_T031764"; partial "true"; product "P2X purinoceptor 7-like"; protein_id "KAF7231679.1"; exon_number "1";
CM025008.1	Genbank	stop_codon	48413554	48413556	.	-	0	gene_id "G4P62_019178"; transcript_id "gnl|WGS:JAAVVJ|G4P62_T031764"; gbkey "CDS"; locus_tag "G4P62_019178"; orig_transcript_id "gnl|WGS:JAAVVJ|G4P62_T031764"; partial "true"; product "P2X purinoceptor 7-like"; protein_id "KAF7231679.1"; exon_number "4";
CM025008.1	Genbank	gene	48416345	48433478	.	+	.	gene_id "G4P62_004442"; transcript_id ""; description "muscarinic acetylcholine receptor M5"; gbkey "Gene"; gene "chrm5"; gene_biotype "protein_coding"; locus_tag "G4P62_004442";
CM025008.1	Genbank	transcript	48416345	48432263	.	+	.	gene_id "G4P62_004442"; transcript_id "gnl|WGS:JAAVVJ|G4P62_T007241"; gbkey "mRNA"; gene "chrm5"; locus_tag "G4P62_004442"; note "transcript variant X1"; orig_protein_id "gnl|WGS:JAAVVJ|G4P62_P007241"; orig_transcript_id "gnl|WGS:JAAVVJ|G4P62_T007241"; product "cholinergic receptor muscarinic 5"; transcript_biotype "mRNA";
CM025008.1	Genbank	exon	48416345	48417572	.	+	.	gene_id "G4P62_004442"; transcript_id "gnl|WGS:JAAVVJ|G4P62_T007241"; gene "chrm5"; locus_tag "G4P62_004442"; note "transcript variant X1"; orig_protein_id "gnl|WGS:JAAVVJ|G4P62_P007241"; orig_transcript_id "gnl|WGS:JAAVVJ|G4P62_T007241"; product "cholinergic receptor muscarinic 5"; transcript_biotype "mRNA"; exon_number "1";
CM025008.1	Genbank	exon	48430689	48432263	.	+	.	gene_id "G4P62_004442"; transcript_id "gnl|WGS:JAAVVJ|G4P62_T007241"; gene "chrm5"; locus_tag "G4P62_004442"; note "transcript variant X1"; orig_protein_id "gnl|WGS:JAAVVJ|G4P62_P007241"; orig_transcript_id "gnl|WGS:JAAVVJ|G4P62_T007241"; product "cholinergic receptor muscarinic 5"; transcript_biotype "mRNA"; exon_number "2";
CM025008.1	Genbank	CDS	48430761	48432260	.	+	0	gene_id "G4P62_004442"; transcript_id "gnl|WGS:JAAVVJ|G4P62_T007241"; gbkey "CDS"; gene "chrm5"; locus_tag "G4P62_004442"; orig_transcript_id "gnl|WGS:JAAVVJ|G4P62_T007241"; product "transcript variant X1"; protein_id "KAF7230926.1"; exon_number "2";
CM025008.1	Genbank	start_codon	48430761	48430763	.	+	0	gene_id "G4P62_004442"; transcript_id "gnl|WGS:JAAVVJ|G4P62_T007241"; gbkey "CDS"; gene "chrm5"; locus_tag "G4P62_004442"; orig_transcript_id "gnl|WGS:JAAVVJ|G4P62_T007241"; product "transcript variant X1"; protein_id "KAF7230926.1"; exon_number "2";
CM025008.1	Genbank	stop_codon	48432261	48432263	.	+	0	gene_id "G4P62_004442"; transcript_id "gnl|WGS:JAAVVJ|G4P62_T007241"; gbkey "CDS"; gene "chrm5"; locus_tag "G4P62_004442"; orig_transcript_id "gnl|WGS:JAAVVJ|G4P62_T007241"; product "transcript variant X1"; protein_id "KAF7230926.1"; exon_number "2";
CM025008.1	Genbank	transcript	48416345	48432263	.	+	.	gene_id "G4P62_004442"; transcript_id "gnl|WGS:JAAVVJ|G4P62_T007242"; gbkey "mRNA"; gene "chrm5"; locus_tag "G4P62_004442"; note "transcript variant X2"; orig_protein_id "gnl|WGS:JAAVVJ|G4P62_P007242"; orig_transcript_id "gnl|WGS:JAAVVJ|G4P62_T007242"; product "cholinergic receptor muscarinic 5"; transcript_biotype "mRNA";
CM025008.1	Genbank	exon	48416345	48416861	.	+	.	gene_id "G4P62_004442"; transcript_id "gnl|WGS:JAAVVJ|G4P62_T007242"; gene "chrm5"; locus_tag "G4P62_004442"; note "transcript variant X2"; orig_protein_id "gnl|WGS:JAAVVJ|G4P62_P007242"; orig_transcript_id "gnl|WGS:JAAVVJ|G4P62_T007242"; product "cholinergic receptor muscarinic 5"; transcript_biotype "mRNA"; exon_number "1";
CM025008.1	Genbank	exon	48417009	48417572	.	+	.	gene_id "G4P62_004442"; transcript_id "gnl|WGS:JAAVVJ|G4P62_T007242"; gene "chrm5"; locus_tag "G4P62_004442"; note "transcript variant X2"; orig_protein_id "gnl|WGS:JAAVVJ|G4P62_P007242"; orig_transcript_id "gnl|WGS:JAAVVJ|G4P62_T007242"; product "cholinergic receptor muscarinic 5"; transcript_biotype "mRNA"; exon_number "2";
CM025008.1	Genbank	exon	48430689	48432263	.	+	.	gene_id "G4P62_004442"; transcript_id "gnl|WGS:JAAVVJ|G4P62_T007242"; gene "chrm5"; locus_tag "G4P62_004442"; note "transcript variant X2"; orig_protein_id "gnl|WGS:JAAVVJ|G4P62_P007242"; orig_transcript_id "gnl|WGS:JAAVVJ|G4P62_T007242"; product "cholinergic receptor muscarinic 5"; transcript_biotype "mRNA"; exon_number "3";
CM025008.1	Genbank	CDS	48430761	48432260	.	+	0	gene_id "G4P62_004442"; transcript_id "gnl|WGS:JAAVVJ|G4P62_T007242"; gbkey "CDS"; gene "chrm5"; locus_tag "G4P62_004442"; orig_transcript_id "gnl|WGS:JAAVVJ|G4P62_T007242"; product "transcript variant X2"; protein_id "KAF7230927.1"; exon_number "3";
CM025008.1	Genbank	start_codon	48430761	48430763	.	+	0	gene_id "G4P62_004442"; transcript_id "gnl|WGS:JAAVVJ|G4P62_T007242"; gbkey "CDS"; gene "chrm5"; locus_tag "G4P62_004442"; orig_transcript_id "gnl|WGS:JAAVVJ|G4P62_T007242"; product "transcript variant X2"; protein_id "KAF7230927.1"; exon_number "3";
CM025008.1	Genbank	stop_codon	48432261	48432263	.	+	0	gene_id "G4P62_004442"; transcript_id "gnl|WGS:JAAVVJ|G4P62_T007242"; gbkey "CDS"; gene "chrm5"; locus_tag "G4P62_004442"; orig_transcript_id "gnl|WGS:JAAVVJ|G4P62_T007242"; product "transcript variant X2"; protein_id "KAF7230927.1"; exon_number "3";
CM025008.1	Genbank	gene	48436843	48439216	.	-	.	gene_id "G4P62_004443"; transcript_id ""; description "ER membrane protein complex subunit 7"; gbkey "Gene"; gene "emc7"; gene_biotype "protein_coding"; locus_tag "G4P62_004443";
CM025008.1	Genbank	transcript	48436843	48439216	.	-	.	gene_id "G4P62_004443"; transcript_id "gnl|WGS:JAAVVJ|G4P62_T007243"; gbkey "mRNA"; gene "emc7"; locus_tag "G4P62_004443"; orig_protein_id "gnl|WGS:JAAVVJ|G4P62_P007243"; orig_transcript_id "gnl|WGS:JAAVVJ|G4P62_T007243"; product "ER membrane protein complex subunit 7"; transcript_biotype "mRNA";
CM025008.1	Genbank	exon	48438842	48439216	.	-	.	gene_id "G4P62_004443"; transcript_id "gnl|WGS:JAAVVJ|G4P62_T007243"; gene "emc7"; locus_tag "G4P62_004443"; orig_protein_id "gnl|WGS:JAAVVJ|G4P62_P007243"; orig_transcript_id "gnl|WGS:JAAVVJ|G4P62_T007243"; product "ER membrane protein complex subunit 7"; transcript_biotype "mRNA"; exon_number "1";
CM025008.1	Genbank	exon	48438116	48438235	.	-	.	gene_id "G4P62_004443"; transcript_id "gnl|WGS:JAAVVJ|G4P62_T007243"; gene "emc7"; locus_tag "G4P62_004443"; orig_protein_id "gnl|WGS:JAAVVJ|G4P62_P007243"; orig_transcript_id "gnl|WGS:JAAVVJ|G4P62_T007243"; product "ER membrane protein complex subunit 7"; transcript_biotype "mRNA"; exon_number "2";
CM025008.1	Genbank	exon	48437879	48438017	.	-	.	gene_id "G4P62_004443"; transcript_id "gnl|WGS:JAAVVJ|G4P62_T007243"; gene "emc7"; locus_tag "G4P62_004443"; orig_protein_id "gnl|WGS:JAAVVJ|G4P62_P007243"; orig_transcript_id "gnl|WGS:JAAVVJ|G4P62_T007243"; product "ER membrane protein complex subunit 7"; transcript_biotype "mRNA"; exon_number "3";
CM025008.1	Genbank	exon	48437696	48437776	.	-	.	gene_id "G4P62_004443"; transcript_id "gnl|WGS:JAAVVJ|G4P62_T007243"; gene "emc7"; locus_tag "G4P62_004443"; orig_protein_id "gnl|WGS:JAAVVJ|G4P62_P007243"; orig_transcript_id "gnl|WGS:JAAVVJ|G4P62_T007243"; product "ER membrane protein complex subunit 7"; transcript_biotype "mRNA"; exon_number "4";
CM025008.1	Genbank	exon	48436843	48437543	.	-	.	gene_id "G4P62_004443"; transcript_id "gnl|WGS:JAAVVJ|G4P62_T007243"; gene "emc7"; locus_tag "G4P62_004443"; orig_protein_id "gnl|WGS:JAAVVJ|G4P62_P007243"; orig_transcript_id "gnl|WGS:JAAVVJ|G4P62_T007243"; product "ER membrane protein complex subunit 7"; transcript_biotype "mRNA"; exon_number "5";
CM025008.1	Genbank	CDS	48438842	48439074	.	-	0	gene_id "G4P62_004443"; transcript_id "gnl|WGS:JAAVVJ|G4P62_T007243"; gbkey "CDS"; gene "emc7"; locus_tag "G4P62_004443"; orig_transcript_id "gnl|WGS:JAAVVJ|G4P62_T007243"; product "ER membrane protein complex subunit 7"; protein_id "KAF7230928.1"; exon_number "1";
CM025008.1	Genbank	CDS	48438116	48438235	.	-	1	gene_id "G4P62_004443"; transcript_id "gnl|WGS:JAAVVJ|G4P62_T007243"; gbkey "CDS"; gene "emc7"; locus_tag "G4P62_004443"; orig_transcript_id "gnl|WGS:JAAVVJ|G4P62_T007243"; product "ER membrane protein complex subunit 7"; protein_id "KAF7230928.1"; exon_number "2";
CM025008.1	Genbank	CDS	48437879	48438017	.	-	1	gene_id "G4P62_004443"; transcript_id "gnl|WGS:JAAVVJ|G4P62_T007243"; gbkey "CDS"; gene "emc7"; locus_tag "G4P62_004443"; orig_transcript_id "gnl|WGS:JAAVVJ|G4P62_T007243"; product "ER membrane protein complex subunit 7"; protein_id "KAF7230928.1"; exon_number "3";
CM025008.1	Genbank	CDS	48437696	48437776	.	-	0	gene_id "G4P62_004443"; transcript_id "gnl|WGS:JAAVVJ|G4P62_T007243"; gbkey "CDS"; gene "emc7"; locus_tag "G4P62_004443"; orig_transcript_id "gnl|WGS:JAAVVJ|G4P62_T007243"; product "ER membrane protein complex subunit 7"; protein_id "KAF7230928.1"; exon_number "4";
CM025008.1	Genbank	CDS	48437397	48437543	.	-	0	gene_id "G4P62_004443"; transcript_id "gnl|WGS:JAAVVJ|G4P62_T007243"; gbkey "CDS"; gene "emc7"; locus_tag "G4P62_004443"; orig_transcript_id "gnl|WGS:JAAVVJ|G4P62_T007243"; product "ER membrane protein complex subunit 7"; protein_id "KAF7230928.1"; exon_number "5";
CM025008.1	Genbank	start_codon	48439072	48439074	.	-	0	gene_id "G4P62_004443"; transcript_id "gnl|WGS:JAAVVJ|G4P62_T007243"; gbkey "CDS"; gene "emc7"; locus_tag "G4P62_004443"; orig_transcript_id "gnl|WGS:JAAVVJ|G4P62_T007243"; product "ER membrane protein complex subunit 7"; protein_id "KAF7230928.1"; exon_number "1";
CM025008.1	Genbank	stop_codon	48437394	48437396	.	-	0	gene_id "G4P62_004443"; transcript_id "gnl|WGS:JAAVVJ|G4P62_T007243"; gbkey "CDS"; gene "emc7"; locus_tag "G4P62_004443"; orig_transcript_id "gnl|WGS:JAAVVJ|G4P62_T007243"; product "ER membrane protein complex subunit 7"; protein_id "KAF7230928.1"; exon_number "5";
CM025008.1	Genbank	gene	48441226	48445841	.	-	.	gene_id "G4P62_004444"; transcript_id ""; description "KATNB1-like protein 1"; gbkey "Gene"; gene "katnbl1"; gene_biotype "protein_coding"; locus_tag "G4P62_004444";
CM025008.1	Genbank	transcript	48441226	48445841	.	-	.	gene_id "G4P62_004444"; transcript_id "gnl|WGS:JAAVVJ|G4P62_T007244"; gbkey "mRNA"; gene "katnbl1"; locus_tag "G4P62_004444"; orig_protein_id "gnl|WGS:JAAVVJ|G4P62_P007244"; orig_transcript_id "gnl|WGS:JAAVVJ|G4P62_T007244"; product "katanin p80 subunit B-like 1"; transcript_biotype "mRNA";
CM025008.1	Genbank	exon	48445628	48445841	.	-	.	gene_id "G4P62_004444"; transcript_id "gnl|WGS:JAAVVJ|G4P62_T007244"; gene "katnbl1"; locus_tag "G4P62_004444"; orig_protein_id "gnl|WGS:JAAVVJ|G4P62_P007244"; orig_transcript_id "gnl|WGS:JAAVVJ|G4P62_T007244"; product "katanin p80 subunit B-like 1"; transcript_biotype "mRNA"; exon_number "1";
CM025008.1	Genbank	exon	48445024	48445148	.	-	.	gene_id "G4P62_004444"; transcript_id "gnl|WGS:JAAVVJ|G4P62_T007244"; gene "katnbl1"; locus_tag "G4P62_004444"; orig_protein_id "gnl|WGS:JAAVVJ|G4P62_P007244"; orig_transcript_id "gnl|WGS:JAAVVJ|G4P62_T007244"; product "katanin p80 subunit B-like 1"; transcript_biotype "mRNA"; exon_number "2";
CM025008.1	Genbank	exon	48444845	48444882	.	-	.	gene_id "G4P62_004444"; transcript_id "gnl|WGS:JAAVVJ|G4P62_T007244"; gene "katnbl1"; locus_tag "G4P62_004444"; orig_protein_id "gnl|WGS:JAAVVJ|G4P62_P007244"; orig_transcript_id "gnl|WGS:JAAVVJ|G4P62_T007244"; product "katanin p80 subunit B-like 1"; transcript_biotype "mRNA"; exon_number "3";
CM025008.1	Genbank	exon	48444374	48444656	.	-	.	gene_id "G4P62_004444"; transcript_id "gnl|WGS:JAAVVJ|G4P62_T007244"; gene "katnbl1"; locus_tag "G4P62_004444"; orig_protein_id "gnl|WGS:JAAVVJ|G4P62_P007244"; orig_transcript_id "gnl|WGS:JAAVVJ|G4P62_T007244"; product "katanin p80 subunit B-like 1"; transcript_biotype "mRNA"; exon_number "4";
CM025008.1	Genbank	exon	48444175	48444290	.	-	.	gene_id "G4P62_004444"; transcript_id "gnl|WGS:JAAVVJ|G4P62_T007244"; gene "katnbl1"; locus_tag "G4P62_004444"; orig_protein_id "gnl|WGS:JAAVVJ|G4P62_P007244"; orig_transcript_id "gnl|WGS:JAAVVJ|G4P62_T007244"; product "katanin p80 subunit B-like 1"; transcript_biotype "mRNA"; exon_number "5";
CM025008.1	Genbank	exon	48444053	48444103	.	-	.	gene_id "G4P62_004444"; transcript_id "gnl|WGS:JAAVVJ|G4P62_T007244"; gene "katnbl1"; locus_tag "G4P62_004444"; orig_protein_id "gnl|WGS:JAAVVJ|G4P62_P007244"; orig_transcript_id "gnl|WGS:JAAVVJ|G4P62_T007244"; product "katanin p80 subunit B-like 1"; transcript_biotype "mRNA"; exon_number "6";
CM025008.1	Genbank	exon	48443829	48443918	.	-	.	gene_id "G4P62_004444"; transcript_id "gnl|WGS:JAAVVJ|G4P62_T007244"; gene "katnbl1"; locus_tag "G4P62_004444"; orig_protein_id "gnl|WGS:JAAVVJ|G4P62_P007244"; orig_transcript_id "gnl|WGS:JAAVVJ|G4P62_T007244"; product "katanin p80 subunit B-like 1"; transcript_biotype "mRNA"; exon_number "7";
CM025008.1	Genbank	exon	48442824	48442928	.	-	.	gene_id "G4P62_004444"; transcript_id "gnl|WGS:JAAVVJ|G4P62_T007244"; gene "katnbl1"; locus_tag "G4P62_004444"; orig_protein_id "gnl|WGS:JAAVVJ|G4P62_P007244"; orig_transcript_id "gnl|WGS:JAAVVJ|G4P62_T007244"; product "katanin p80 subunit B-like 1"; transcript_biotype "mRNA"; exon_number "8";
CM025008.1	Genbank	exon	48442041	48442134	.	-	.	gene_id "G4P62_004444"; transcript_id "gnl|WGS:JAAVVJ|G4P62_T007244"; gene "katnbl1"; locus_tag "G4P62_004444"; orig_protein_id "gnl|WGS:JAAVVJ|G4P62_P007244"; orig_transcript_id "gnl|WGS:JAAVVJ|G4P62_T007244"; product "katanin p80 subunit B-like 1"; transcript_biotype "mRNA"; exon_number "9";
CM025008.1	Genbank	exon	48441226	48441809	.	-	.	gene_id "G4P62_004444"; transcript_id "gnl|WGS:JAAVVJ|G4P62_T007244"; gene "katnbl1"; locus_tag "G4P62_004444"; orig_protein_id "gnl|WGS:JAAVVJ|G4P62_P007244"; orig_transcript_id "gnl|WGS:JAAVVJ|G4P62_T007244"; product "katanin p80 subunit B-like 1"; transcript_biotype "mRNA"; exon_number "10";
CM025008.1	Genbank	CDS	48445024	48445137	.	-	0	gene_id "G4P62_004444"; transcript_id "gnl|WGS:JAAVVJ|G4P62_T007244"; gbkey "CDS"; gene "katnbl1"; locus_tag "G4P62_004444"; orig_transcript_id "gnl|WGS:JAAVVJ|G4P62_T007244"; product "katanin p80 subunit B-like 1"; protein_id "KAF7230929.1"; exon_number "2";
CM025008.1	Genbank	CDS	48444845	48444882	.	-	0	gene_id "G4P62_004444"; transcript_id "gnl|WGS:JAAVVJ|G4P62_T007244"; gbkey "CDS"; gene "katnbl1"; locus_tag "G4P62_004444"; orig_transcript_id "gnl|WGS:JAAVVJ|G4P62_T007244"; product "katanin p80 subunit B-like 1"; protein_id "KAF7230929.1"; exon_number "3";
CM025008.1	Genbank	CDS	48444374	48444656	.	-	1	gene_id "G4P62_004444"; transcript_id "gnl|WGS:JAAVVJ|G4P62_T007244"; gbkey "CDS"; gene "katnbl1"; locus_tag "G4P62_004444"; orig_transcript_id "gnl|WGS:JAAVVJ|G4P62_T007244"; product "katanin p80 subunit B-like 1"; protein_id "KAF7230929.1"; exon_number "4";
CM025008.1	Genbank	CDS	48444175	48444290	.	-	0	gene_id "G4P62_004444"; transcript_id "gnl|WGS:JAAVVJ|G4P62_T007244"; gbkey "CDS"; gene "katnbl1"; locus_tag "G4P62_004444"; orig_transcript_id "gnl|WGS:JAAVVJ|G4P62_T007244"; product "katanin p80 subunit B-like 1"; protein_id "KAF7230929.1"; exon_number "5";
CM025008.1	Genbank	CDS	48444053	48444103	.	-	1	gene_id "G4P62_004444"; transcript_id "gnl|WGS:JAAVVJ|G4P62_T007244"; gbkey "CDS"; gene "katnbl1"; locus_tag "G4P62_004444"; orig_transcript_id "gnl|WGS:JAAVVJ|G4P62_T007244"; product "katanin p80 subunit B-like 1"; protein_id "KAF7230929.1"; exon_number "6";
CM025008.1	Genbank	CDS	48443829	48443918	.	-	1	gene_id "G4P62_004444"; transcript_id "gnl|WGS:JAAVVJ|G4P62_T007244"; gbkey "CDS"; gene "katnbl1"; locus_tag "G4P62_004444"; orig_transcript_id "gnl|WGS:JAAVVJ|G4P62_T007244"; product "katanin p80 subunit B-like 1"; protein_id "KAF7230929.1"; exon_number "7";
CM025008.1	Genbank	CDS	48442824	48442928	.	-	1	gene_id "G4P62_004444"; transcript_id "gnl|WGS:JAAVVJ|G4P62_T007244"; gbkey "CDS"; gene "katnbl1"; locus_tag "G4P62_004444"; orig_transcript_id "gnl|WGS:JAAVVJ|G4P62_T007244"; product "katanin p80 subunit B-like 1"; protein_id "KAF7230929.1"; exon_number "8";
CM025008.1	Genbank	CDS	48442041	48442134	.	-	1	gene_id "G4P62_004444"; transcript_id "gnl|WGS:JAAVVJ|G4P62_T007244"; gbkey "CDS"; gene "katnbl1"; locus_tag "G4P62_004444"; orig_transcript_id "gnl|WGS:JAAVVJ|G4P62_T007244"; product "katanin p80 subunit B-like 1"; protein_id "KAF7230929.1"; exon_number "9";
CM025008.1	Genbank	CDS	48441780	48441809	.	-	0	gene_id "G4P62_004444"; transcript_id "gnl|WGS:JAAVVJ|G4P62_T007244"; gbkey "CDS"; gene "katnbl1"; locus_tag "G4P62_004444"; orig_transcript_id "gnl|WGS:JAAVVJ|G4P62_T007244"; product "katanin p80 subunit B-like 1"; protein_id "KAF7230929.1"; exon_number "10";
CM025008.1	Genbank	start_codon	48445135	48445137	.	-	0	gene_id "G4P62_004444"; transcript_id "gnl|WGS:JAAVVJ|G4P62_T007244"; gbkey "CDS"; gene "katnbl1"; locus_tag "G4P62_004444"; orig_transcript_id "gnl|WGS:JAAVVJ|G4P62_T007244"; product "katanin p80 subunit B-like 1"; protein_id "KAF7230929.1"; exon_number "2";
CM025008.1	Genbank	stop_codon	48441777	48441779	.	-	0	gene_id "G4P62_004444"; transcript_id "gnl|WGS:JAAVVJ|G4P62_T007244"; gbkey "CDS"; gene "katnbl1"; locus_tag "G4P62_004444"; orig_transcript_id "gnl|WGS:JAAVVJ|G4P62_T007244"; product "katanin p80 subunit B-like 1"; protein_id "KAF7230929.1"; exon_number "10";
CM025008.1	Genbank	gene	48573308	48582659	.	+	.	gene_id "G4P62_004445"; transcript_id ""; description "thrombospondin-1-like"; gbkey "Gene"; gene_biotype "protein_coding"; locus_tag "G4P62_004445"; note "LOC107377820";
CM025008.1	Genbank	transcript	48573308	48582659	.	+	.	gene_id "G4P62_004445"; transcript_id "gnl|WGS:JAAVVJ|G4P62_T007245"; gbkey "mRNA"; locus_tag "G4P62_004445"; orig_protein_id "gnl|WGS:JAAVVJ|G4P62_P007245"; orig_transcript_id "gnl|WGS:JAAVVJ|G4P62_T007245"; product "thrombospondin-1-like"; transcript_biotype "mRNA";
CM025008.1	Genbank	exon	48573308	48573527	.	+	.	gene_id "G4P62_004445"; transcript_id "gnl|WGS:JAAVVJ|G4P62_T007245"; locus_tag "G4P62_004445"; orig_protein_id "gnl|WGS:JAAVVJ|G4P62_P007245"; orig_transcript_id "gnl|WGS:JAAVVJ|G4P62_T007245"; product "thrombospondin-1-like"; transcript_biotype "mRNA"; exon_number "1";
CM025008.1	Genbank	exon	48573634	48573718	.	+	.	gene_id "G4P62_004445"; transcript_id "gnl|WGS:JAAVVJ|G4P62_T007245"; locus_tag "G4P62_004445"; orig_protein_id "gnl|WGS:JAAVVJ|G4P62_P007245"; orig_transcript_id "gnl|WGS:JAAVVJ|G4P62_T007245"; product "thrombospondin-1-like"; transcript_biotype "mRNA"; exon_number "2";
CM025008.1	Genbank	exon	48573830	48574389	.	+	.	gene_id "G4P62_004445"; transcript_id "gnl|WGS:JAAVVJ|G4P62_T007245"; locus_tag "G4P62_004445"; orig_protein_id "gnl|WGS:JAAVVJ|G4P62_P007245"; orig_transcript_id "gnl|WGS:JAAVVJ|G4P62_T007245"; product "thrombospondin-1-like"; transcript_biotype "mRNA"; exon_number "3";
CM025008.1	Genbank	exon	48574583	48574658	.	+	.	gene_id "G4P62_004445"; transcript_id "gnl|WGS:JAAVVJ|G4P62_T007245"; locus_tag "G4P62_004445"; orig_protein_id "gnl|WGS:JAAVVJ|G4P62_P007245"; orig_transcript_id "gnl|WGS:JAAVVJ|G4P62_T007245"; product "thrombospondin-1-like"; transcript_biotype "mRNA"; exon_number "4";
CM025008.1	Genbank	exon	48574919	48575002	.	+	.	gene_id "G4P62_004445"; transcript_id "gnl|WGS:JAAVVJ|G4P62_T007245"; locus_tag "G4P62_004445"; orig_protein_id "gnl|WGS:JAAVVJ|G4P62_P007245"; orig_transcript_id "gnl|WGS:JAAVVJ|G4P62_T007245"; product "thrombospondin-1-like"; transcript_biotype "mRNA"; exon_number "5";
CM025008.1	Genbank	exon	48575106	48575215	.	+	.	gene_id "G4P62_004445"; transcript_id "gnl|WGS:JAAVVJ|G4P62_T007245"; locus_tag "G4P62_004445"; orig_protein_id "gnl|WGS:JAAVVJ|G4P62_P007245"; orig_transcript_id "gnl|WGS:JAAVVJ|G4P62_T007245"; product "thrombospondin-1-like"; transcript_biotype "mRNA"; exon_number "6";
CM025008.1	Genbank	exon	48575355	48575480	.	+	.	gene_id "G4P62_004445"; transcript_id "gnl|WGS:JAAVVJ|G4P62_T007245"; locus_tag "G4P62_004445"; orig_protein_id "gnl|WGS:JAAVVJ|G4P62_P007245"; orig_transcript_id "gnl|WGS:JAAVVJ|G4P62_T007245"; product "thrombospondin-1-like"; transcript_biotype "mRNA"; exon_number "7";
CM025008.1	Genbank	exon	48576177	48576273	.	+	.	gene_id "G4P62_004445"; transcript_id "gnl|WGS:JAAVVJ|G4P62_T007245"; locus_tag "G4P62_004445"; orig_protein_id "gnl|WGS:JAAVVJ|G4P62_P007245"; orig_transcript_id "gnl|WGS:JAAVVJ|G4P62_T007245"; product "thrombospondin-1-like"; transcript_biotype "mRNA"; exon_number "8";
CM025008.1	Genbank	exon	48576910	48577083	.	+	.	gene_id "G4P62_004445"; transcript_id "gnl|WGS:JAAVVJ|G4P62_T007245"; locus_tag "G4P62_004445"; orig_protein_id "gnl|WGS:JAAVVJ|G4P62_P007245"; orig_transcript_id "gnl|WGS:JAAVVJ|G4P62_T007245"; product "thrombospondin-1-like"; transcript_biotype "mRNA"; exon_number "9";
CM025008.1	Genbank	exon	48577243	48577419	.	+	.	gene_id "G4P62_004445"; transcript_id "gnl|WGS:JAAVVJ|G4P62_T007245"; locus_tag "G4P62_004445"; orig_protein_id "gnl|WGS:JAAVVJ|G4P62_P007245"; orig_transcript_id "gnl|WGS:JAAVVJ|G4P62_T007245"; product "thrombospondin-1-like"; transcript_biotype "mRNA"; exon_number "10";
CM025008.1	Genbank	exon	48577504	48577677	.	+	.	gene_id "G4P62_004445"; transcript_id "gnl|WGS:JAAVVJ|G4P62_T007245"; locus_tag "G4P62_004445"; orig_protein_id "gnl|WGS:JAAVVJ|G4P62_P007245"; orig_transcript_id "gnl|WGS:JAAVVJ|G4P62_T007245"; product "thrombospondin-1-like"; transcript_biotype "mRNA"; exon_number "11";
CM025008.1	Genbank	exon	48577819	48577946	.	+	.	gene_id "G4P62_004445"; transcript_id "gnl|WGS:JAAVVJ|G4P62_T007245"; locus_tag "G4P62_004445"; orig_protein_id "gnl|WGS:JAAVVJ|G4P62_P007245"; orig_transcript_id "gnl|WGS:JAAVVJ|G4P62_T007245"; product "thrombospondin-1-like"; transcript_biotype "mRNA"; exon_number "12";
CM025008.1	Genbank	exon	48578035	48578187	.	+	.	gene_id "G4P62_004445"; transcript_id "gnl|WGS:JAAVVJ|G4P62_T007245"; locus_tag "G4P62_004445"; orig_protein_id "gnl|WGS:JAAVVJ|G4P62_P007245"; orig_transcript_id "gnl|WGS:JAAVVJ|G4P62_T007245"; product "thrombospondin-1-like"; transcript_biotype "mRNA"; exon_number "13";
CM025008.1	Genbank	exon	48578326	48578544	.	+	.	gene_id "G4P62_004445"; transcript_id "gnl|WGS:JAAVVJ|G4P62_T007245"; locus_tag "G4P62_004445"; orig_protein_id "gnl|WGS:JAAVVJ|G4P62_P007245"; orig_transcript_id "gnl|WGS:JAAVVJ|G4P62_T007245"; product "thrombospondin-1-like"; transcript_biotype "mRNA"; exon_number "14";
CM025008.1	Genbank	exon	48578657	48578764	.	+	.	gene_id "G4P62_004445"; transcript_id "gnl|WGS:JAAVVJ|G4P62_T007245"; locus_tag "G4P62_004445"; orig_protein_id "gnl|WGS:JAAVVJ|G4P62_P007245"; orig_transcript_id "gnl|WGS:JAAVVJ|G4P62_T007245"; product "thrombospondin-1-like"; transcript_biotype "mRNA"; exon_number "15";
CM025008.1	Genbank	exon	48579075	48579234	.	+	.	gene_id "G4P62_004445"; transcript_id "gnl|WGS:JAAVVJ|G4P62_T007245"; locus_tag "G4P62_004445"; orig_protein_id "gnl|WGS:JAAVVJ|G4P62_P007245"; orig_transcript_id "gnl|WGS:JAAVVJ|G4P62_T007245"; product "thrombospondin-1-like"; transcript_biotype "mRNA"; exon_number "16";
CM025008.1	Genbank	exon	48579310	48579428	.	+	.	gene_id "G4P62_004445"; transcript_id "gnl|WGS:JAAVVJ|G4P62_T007245"; locus_tag "G4P62_004445"; orig_protein_id "gnl|WGS:JAAVVJ|G4P62_P007245"; orig_transcript_id "gnl|WGS:JAAVVJ|G4P62_T007245"; product "thrombospondin-1-like"; transcript_biotype "mRNA"; exon_number "17";
CM025008.1	Genbank	exon	48580794	48581028	.	+	.	gene_id "G4P62_004445"; transcript_id "gnl|WGS:JAAVVJ|G4P62_T007245"; locus_tag "G4P62_004445"; orig_protein_id "gnl|WGS:JAAVVJ|G4P62_P007245"; orig_transcript_id "gnl|WGS:JAAVVJ|G4P62_T007245"; product "thrombospondin-1-like"; transcript_biotype "mRNA"; exon_number "18";
CM025008.1	Genbank	exon	48581115	48581342	.	+	.	gene_id "G4P62_004445"; transcript_id "gnl|WGS:JAAVVJ|G4P62_T007245"; locus_tag "G4P62_004445"; orig_protein_id "gnl|WGS:JAAVVJ|G4P62_P007245"; orig_transcript_id "gnl|WGS:JAAVVJ|G4P62_T007245"; product "thrombospondin-1-like"; transcript_biotype "mRNA"; exon_number "19";
CM025008.1	Genbank	exon	48581595	48581866	.	+	.	gene_id "G4P62_004445"; transcript_id "gnl|WGS:JAAVVJ|G4P62_T007245"; locus_tag "G4P62_004445"; orig_protein_id "gnl|WGS:JAAVVJ|G4P62_P007245"; orig_transcript_id "gnl|WGS:JAAVVJ|G4P62_T007245"; product "thrombospondin-1-like"; transcript_biotype "mRNA"; exon_number "20";
CM025008.1	Genbank	exon	48581955	48582052	.	+	.	gene_id "G4P62_004445"; transcript_id "gnl|WGS:JAAVVJ|G4P62_T007245"; locus_tag "G4P62_004445"; orig_protein_id "gnl|WGS:JAAVVJ|G4P62_P007245"; orig_transcript_id "gnl|WGS:JAAVVJ|G4P62_T007245"; product "thrombospondin-1-like"; transcript_biotype "mRNA"; exon_number "21";
CM025008.1	Genbank	exon	48582152	48582291	.	+	.	gene_id "G4P62_004445"; transcript_id "gnl|WGS:JAAVVJ|G4P62_T007245"; locus_tag "G4P62_004445"; orig_protein_id "gnl|WGS:JAAVVJ|G4P62_P007245"; orig_transcript_id "gnl|WGS:JAAVVJ|G4P62_T007245"; product "thrombospondin-1-like"; transcript_biotype "mRNA"; exon_number "22";
CM025008.1	Genbank	exon	48582377	48582659	.	+	.	gene_id "G4P62_004445"; transcript_id "gnl|WGS:JAAVVJ|G4P62_T007245"; locus_tag "G4P62_004445"; orig_protein_id "gnl|WGS:JAAVVJ|G4P62_P007245"; orig_transcript_id "gnl|WGS:JAAVVJ|G4P62_T007245"; product "thrombospondin-1-like"; transcript_biotype "mRNA"; exon_number "23";
CM025008.1	Genbank	CDS	48573655	48573718	.	+	0	gene_id "G4P62_004445"; transcript_id "gnl|WGS:JAAVVJ|G4P62_T007245"; gbkey "CDS"; locus_tag "G4P62_004445"; orig_transcript_id "gnl|WGS:JAAVVJ|G4P62_T007245"; product "thrombospondin-1-like"; protein_id "KAF7230930.1"; exon_number "2";
CM025008.1	Genbank	CDS	48573830	48574389	.	+	2	gene_id "G4P62_004445"; transcript_id "gnl|WGS:JAAVVJ|G4P62_T007245"; gbkey "CDS"; locus_tag "G4P62_004445"; orig_transcript_id "gnl|WGS:JAAVVJ|G4P62_T007245"; product "thrombospondin-1-like"; protein_id "KAF7230930.1"; exon_number "3";
CM025008.1	Genbank	CDS	48574583	48574658	.	+	0	gene_id "G4P62_004445"; transcript_id "gnl|WGS:JAAVVJ|G4P62_T007245"; gbkey "CDS"; locus_tag "G4P62_004445"; orig_transcript_id "gnl|WGS:JAAVVJ|G4P62_T007245"; product "thrombospondin-1-like"; protein_id "KAF7230930.1"; exon_number "4";
CM025008.1	Genbank	CDS	48574919	48575002	.	+	2	gene_id "G4P62_004445"; transcript_id "gnl|WGS:JAAVVJ|G4P62_T007245"; gbkey "CDS"; locus_tag "G4P62_004445"; orig_transcript_id "gnl|WGS:JAAVVJ|G4P62_T007245"; product "thrombospondin-1-like"; protein_id "KAF7230930.1"; exon_number "5";
CM025008.1	Genbank	CDS	48575106	48575215	.	+	2	gene_id "G4P62_004445"; transcript_id "gnl|WGS:JAAVVJ|G4P62_T007245"; gbkey "CDS"; locus_tag "G4P62_004445"; orig_transcript_id "gnl|WGS:JAAVVJ|G4P62_T007245"; product "thrombospondin-1-like"; protein_id "KAF7230930.1"; exon_number "6";
CM025008.1	Genbank	CDS	48575355	48575480	.	+	0	gene_id "G4P62_004445"; transcript_id "gnl|WGS:JAAVVJ|G4P62_T007245"; gbkey "CDS"; locus_tag "G4P62_004445"; orig_transcript_id "gnl|WGS:JAAVVJ|G4P62_T007245"; product "thrombospondin-1-like"; protein_id "KAF7230930.1"; exon_number "7";
CM025008.1	Genbank	CDS	48576177	48576273	.	+	0	gene_id "G4P62_004445"; transcript_id "gnl|WGS:JAAVVJ|G4P62_T007245"; gbkey "CDS"; locus_tag "G4P62_004445"; orig_transcript_id "gnl|WGS:JAAVVJ|G4P62_T007245"; product "thrombospondin-1-like"; protein_id "KAF7230930.1"; exon_number "8";
CM025008.1	Genbank	CDS	48576910	48577083	.	+	2	gene_id "G4P62_004445"; transcript_id "gnl|WGS:JAAVVJ|G4P62_T007245"; gbkey "CDS"; locus_tag "G4P62_004445"; orig_transcript_id "gnl|WGS:JAAVVJ|G4P62_T007245"; product "thrombospondin-1-like"; protein_id "KAF7230930.1"; exon_number "9";
CM025008.1	Genbank	CDS	48577243	48577419	.	+	2	gene_id "G4P62_004445"; transcript_id "gnl|WGS:JAAVVJ|G4P62_T007245"; gbkey "CDS"; locus_tag "G4P62_004445"; orig_transcript_id "gnl|WGS:JAAVVJ|G4P62_T007245"; product "thrombospondin-1-like"; protein_id "KAF7230930.1"; exon_number "10";
CM025008.1	Genbank	CDS	48577504	48577677	.	+	2	gene_id "G4P62_004445"; transcript_id "gnl|WGS:JAAVVJ|G4P62_T007245"; gbkey "CDS"; locus_tag "G4P62_004445"; orig_transcript_id "gnl|WGS:JAAVVJ|G4P62_T007245"; product "thrombospondin-1-like"; protein_id "KAF7230930.1"; exon_number "11";
CM025008.1	Genbank	CDS	48577819	48577946	.	+	2	gene_id "G4P62_004445"; transcript_id "gnl|WGS:JAAVVJ|G4P62_T007245"; gbkey "CDS"; locus_tag "G4P62_004445"; orig_transcript_id "gnl|WGS:JAAVVJ|G4P62_T007245"; product "thrombospondin-1-like"; protein_id "KAF7230930.1"; exon_number "12";
CM025008.1	Genbank	CDS	48578035	48578187	.	+	0	gene_id "G4P62_004445"; transcript_id "gnl|WGS:JAAVVJ|G4P62_T007245"; gbkey "CDS"; locus_tag "G4P62_004445"; orig_transcript_id "gnl|WGS:JAAVVJ|G4P62_T007245"; product "thrombospondin-1-like"; protein_id "KAF7230930.1"; exon_number "13";
CM025008.1	Genbank	CDS	48578326	48578544	.	+	0	gene_id "G4P62_004445"; transcript_id "gnl|WGS:JAAVVJ|G4P62_T007245"; gbkey "CDS"; locus_tag "G4P62_004445"; orig_transcript_id "gnl|WGS:JAAVVJ|G4P62_T007245"; product "thrombospondin-1-like"; protein_id "KAF7230930.1"; exon_number "14";
CM025008.1	Genbank	CDS	48578657	48578764	.	+	0	gene_id "G4P62_004445"; transcript_id "gnl|WGS:JAAVVJ|G4P62_T007245"; gbkey "CDS"; locus_tag "G4P62_004445"; orig_transcript_id "gnl|WGS:JAAVVJ|G4P62_T007245"; product "thrombospondin-1-like"; protein_id "KAF7230930.1"; exon_number "15";
CM025008.1	Genbank	CDS	48579075	48579234	.	+	0	gene_id "G4P62_004445"; transcript_id "gnl|WGS:JAAVVJ|G4P62_T007245"; gbkey "CDS"; locus_tag "G4P62_004445"; orig_transcript_id "gnl|WGS:JAAVVJ|G4P62_T007245"; product "thrombospondin-1-like"; protein_id "KAF7230930.1"; exon_number "16";
CM025008.1	Genbank	CDS	48579310	48579428	.	+	2	gene_id "G4P62_004445"; transcript_id "gnl|WGS:JAAVVJ|G4P62_T007245"; gbkey "CDS"; locus_tag "G4P62_004445"; orig_transcript_id "gnl|WGS:JAAVVJ|G4P62_T007245"; product "thrombospondin-1-like"; protein_id "KAF7230930.1"; exon_number "17";
CM025008.1	Genbank	CDS	48580794	48581028	.	+	0	gene_id "G4P62_004445"; transcript_id "gnl|WGS:JAAVVJ|G4P62_T007245"; gbkey "CDS"; locus_tag "G4P62_004445"; orig_transcript_id "gnl|WGS:JAAVVJ|G4P62_T007245"; product "thrombospondin-1-like"; protein_id "KAF7230930.1"; exon_number "18";
CM025008.1	Genbank	CDS	48581115	48581342	.	+	2	gene_id "G4P62_004445"; transcript_id "gnl|WGS:JAAVVJ|G4P62_T007245"; gbkey "CDS"; locus_tag "G4P62_004445"; orig_transcript_id "gnl|WGS:JAAVVJ|G4P62_T007245"; product "thrombospondin-1-like"; protein_id "KAF7230930.1"; exon_number "19";
CM025008.1	Genbank	CDS	48581595	48581866	.	+	2	gene_id "G4P62_004445"; transcript_id "gnl|WGS:JAAVVJ|G4P62_T007245"; gbkey "CDS"; locus_tag "G4P62_004445"; orig_transcript_id "gnl|WGS:JAAVVJ|G4P62_T007245"; product "thrombospondin-1-like"; protein_id "KAF7230930.1"; exon_number "20";
CM025008.1	Genbank	CDS	48581955	48582052	.	+	0	gene_id "G4P62_004445"; transcript_id "gnl|WGS:JAAVVJ|G4P62_T007245"; gbkey "CDS"; locus_tag "G4P62_004445"; orig_transcript_id "gnl|WGS:JAAVVJ|G4P62_T007245"; product "thrombospondin-1-like"; protein_id "KAF7230930.1"; exon_number "21";
CM025008.1	Genbank	CDS	48582152	48582291	.	+	1	gene_id "G4P62_004445"; transcript_id "gnl|WGS:JAAVVJ|G4P62_T007245"; gbkey "CDS"; locus_tag "G4P62_004445"; orig_transcript_id "gnl|WGS:JAAVVJ|G4P62_T007245"; product "thrombospondin-1-like"; protein_id "KAF7230930.1"; exon_number "22";
CM025008.1	Genbank	CDS	48582377	48582381	.	+	2	gene_id "G4P62_004445"; transcript_id "gnl|WGS:JAAVVJ|G4P62_T007245"; gbkey "CDS"; locus_tag "G4P62_004445"; orig_transcript_id "gnl|WGS:JAAVVJ|G4P62_T007245"; product "thrombospondin-1-like"; protein_id "KAF7230930.1"; exon_number "23";
CM025008.1	Genbank	start_codon	48573655	48573657	.	+	0	gene_id "G4P62_004445"; transcript_id "gnl|WGS:JAAVVJ|G4P62_T007245"; gbkey "CDS"; locus_tag "G4P62_004445"; orig_transcript_id "gnl|WGS:JAAVVJ|G4P62_T007245"; product "thrombospondin-1-like"; protein_id "KAF7230930.1"; exon_number "2";
CM025008.1	Genbank	stop_codon	48582382	48582384	.	+	0	gene_id "G4P62_004445"; transcript_id "gnl|WGS:JAAVVJ|G4P62_T007245"; gbkey "CDS"; locus_tag "G4P62_004445"; orig_transcript_id "gnl|WGS:JAAVVJ|G4P62_T007245"; product "thrombospondin-1-like"; protein_id "KAF7230930.1"; exon_number "23";
CM025008.1	Genbank	gene	48651762	48668660	.	-	.	gene_id "G4P62_004446"; transcript_id ""; description "probable G-protein coupled receptor 176"; gbkey "Gene"; gene "gpr176"; gene_biotype "protein_coding"; locus_tag "G4P62_004446";
CM025008.1	Genbank	transcript	48651762	48668660	.	-	.	gene_id "G4P62_004446"; transcript_id "gnl|WGS:JAAVVJ|G4P62_T007246"; gbkey "mRNA"; gene "gpr176"; locus_tag "G4P62_004446"; note "transcript variant X2"; orig_protein_id "gnl|WGS:JAAVVJ|G4P62_P007246"; orig_transcript_id "gnl|WGS:JAAVVJ|G4P62_T007246"; product "G protein-coupled receptor 176"; transcript_biotype "mRNA";
CM025008.1	Genbank	exon	48668400	48668660	.	-	.	gene_id "G4P62_004446"; transcript_id "gnl|WGS:JAAVVJ|G4P62_T007246"; gene "gpr176"; locus_tag "G4P62_004446"; note "transcript variant X2"; orig_protein_id "gnl|WGS:JAAVVJ|G4P62_P007246"; orig_transcript_id "gnl|WGS:JAAVVJ|G4P62_T007246"; product "G protein-coupled receptor 176"; transcript_biotype "mRNA"; exon_number "1";
CM025008.1	Genbank	exon	48667992	48668263	.	-	.	gene_id "G4P62_004446"; transcript_id "gnl|WGS:JAAVVJ|G4P62_T007246"; gene "gpr176"; locus_tag "G4P62_004446"; note "transcript variant X2"; orig_protein_id "gnl|WGS:JAAVVJ|G4P62_P007246"; orig_transcript_id "gnl|WGS:JAAVVJ|G4P62_T007246"; product "G protein-coupled receptor 176"; transcript_biotype "mRNA"; exon_number "2";
CM025008.1	Genbank	exon	48655668	48655920	.	-	.	gene_id "G4P62_004446"; transcript_id "gnl|WGS:JAAVVJ|G4P62_T007246"; gene "gpr176"; locus_tag "G4P62_004446"; note "transcript variant X2"; orig_protein_id "gnl|WGS:JAAVVJ|G4P62_P007246"; orig_transcript_id "gnl|WGS:JAAVVJ|G4P62_T007246"; product "G protein-coupled receptor 176"; transcript_biotype "mRNA"; exon_number "3";
CM025008.1	Genbank	exon	48651762	48653235	.	-	.	gene_id "G4P62_004446"; transcript_id "gnl|WGS:JAAVVJ|G4P62_T007246"; gene "gpr176"; locus_tag "G4P62_004446"; note "transcript variant X2"; orig_protein_id "gnl|WGS:JAAVVJ|G4P62_P007246"; orig_transcript_id "gnl|WGS:JAAVVJ|G4P62_T007246"; product "G protein-coupled receptor 176"; transcript_biotype "mRNA"; exon_number "4";
CM025008.1	Genbank	CDS	48667992	48668199	.	-	0	gene_id "G4P62_004446"; transcript_id "gnl|WGS:JAAVVJ|G4P62_T007246"; gbkey "CDS"; gene "gpr176"; locus_tag "G4P62_004446"; orig_transcript_id "gnl|WGS:JAAVVJ|G4P62_T007246"; product "transcript variant X2"; protein_id "KAF7230931.1"; exon_number "2";
CM025008.1	Genbank	CDS	48655668	48655920	.	-	2	gene_id "G4P62_004446"; transcript_id "gnl|WGS:JAAVVJ|G4P62_T007246"; gbkey "CDS"; gene "gpr176"; locus_tag "G4P62_004446"; orig_transcript_id "gnl|WGS:JAAVVJ|G4P62_T007246"; product "transcript variant X2"; protein_id "KAF7230931.1"; exon_number "3";
CM025008.1	Genbank	CDS	48652029	48653235	.	-	1	gene_id "G4P62_004446"; transcript_id "gnl|WGS:JAAVVJ|G4P62_T007246"; gbkey "CDS"; gene "gpr176"; locus_tag "G4P62_004446"; orig_transcript_id "gnl|WGS:JAAVVJ|G4P62_T007246"; product "transcript variant X2"; protein_id "KAF7230931.1"; exon_number "4";
CM025008.1	Genbank	start_codon	48668197	48668199	.	-	0	gene_id "G4P62_004446"; transcript_id "gnl|WGS:JAAVVJ|G4P62_T007246"; gbkey "CDS"; gene "gpr176"; locus_tag "G4P62_004446"; orig_transcript_id "gnl|WGS:JAAVVJ|G4P62_T007246"; product "transcript variant X2"; protein_id "KAF7230931.1"; exon_number "2";
CM025008.1	Genbank	stop_codon	48652026	48652028	.	-	0	gene_id "G4P62_004446"; transcript_id "gnl|WGS:JAAVVJ|G4P62_T007246"; gbkey "CDS"; gene "gpr176"; locus_tag "G4P62_004446"; orig_transcript_id "gnl|WGS:JAAVVJ|G4P62_T007246"; product "transcript variant X2"; protein_id "KAF7230931.1"; exon_number "4";
CM025008.1	Genbank	transcript	48651762	48668660	.	-	.	gene_id "G4P62_004446"; transcript_id "gnl|WGS:JAAVVJ|G4P62_T007247"; gbkey "mRNA"; gene "gpr176"; locus_tag "G4P62_004446"; note "transcript variant X1"; orig_protein_id "gnl|WGS:JAAVVJ|G4P62_P007247"; orig_transcript_id "gnl|WGS:JAAVVJ|G4P62_T007247"; product "G protein-coupled receptor 176"; transcript_biotype "mRNA";
CM025008.1	Genbank	exon	48667992	48668660	.	-	.	gene_id "G4P62_004446"; transcript_id "gnl|WGS:JAAVVJ|G4P62_T007247"; gene "gpr176"; locus_tag "G4P62_004446"; note "transcript variant X1"; orig_protein_id "gnl|WGS:JAAVVJ|G4P62_P007247"; orig_transcript_id "gnl|WGS:JAAVVJ|G4P62_T007247"; product "G protein-coupled receptor 176"; transcript_biotype "mRNA"; exon_number "1";
CM025008.1	Genbank	exon	48655668	48655920	.	-	.	gene_id "G4P62_004446"; transcript_id "gnl|WGS:JAAVVJ|G4P62_T007247"; gene "gpr176"; locus_tag "G4P62_004446"; note "transcript variant X1"; orig_protein_id "gnl|WGS:JAAVVJ|G4P62_P007247"; orig_transcript_id "gnl|WGS:JAAVVJ|G4P62_T007247"; product "G protein-coupled receptor 176"; transcript_biotype "mRNA"; exon_number "2";
CM025008.1	Genbank	exon	48651762	48653235	.	-	.	gene_id "G4P62_004446"; transcript_id "gnl|WGS:JAAVVJ|G4P62_T007247"; gene "gpr176"; locus_tag "G4P62_004446"; note "transcript variant X1"; orig_protein_id "gnl|WGS:JAAVVJ|G4P62_P007247"; orig_transcript_id "gnl|WGS:JAAVVJ|G4P62_T007247"; product "G protein-coupled receptor 176"; transcript_biotype "mRNA"; exon_number "3";
CM025008.1	Genbank	CDS	48667992	48668199	.	-	0	gene_id "G4P62_004446"; transcript_id "gnl|WGS:JAAVVJ|G4P62_T007247"; gbkey "CDS"; gene "gpr176"; locus_tag "G4P62_004446"; orig_transcript_id "gnl|WGS:JAAVVJ|G4P62_T007247"; product "transcript variant X1"; protein_id "KAF7230932.1"; exon_number "1";
CM025008.1	Genbank	CDS	48655668	48655920	.	-	2	gene_id "G4P62_004446"; transcript_id "gnl|WGS:JAAVVJ|G4P62_T007247"; gbkey "CDS"; gene "gpr176"; locus_tag "G4P62_004446"; orig_transcript_id "gnl|WGS:JAAVVJ|G4P62_T007247"; product "transcript variant X1"; protein_id "KAF7230932.1"; exon_number "2";
CM025008.1	Genbank	CDS	48652029	48653235	.	-	1	gene_id "G4P62_004446"; transcript_id "gnl|WGS:JAAVVJ|G4P62_T007247"; gbkey "CDS"; gene "gpr176"; locus_tag "G4P62_004446"; orig_transcript_id "gnl|WGS:JAAVVJ|G4P62_T007247"; product "transcript variant X1"; protein_id "KAF7230932.1"; exon_number "3";
CM025008.1	Genbank	start_codon	48668197	48668199	.	-	0	gene_id "G4P62_004446"; transcript_id "gnl|WGS:JAAVVJ|G4P62_T007247"; gbkey "CDS"; gene "gpr176"; locus_tag "G4P62_004446"; orig_transcript_id "gnl|WGS:JAAVVJ|G4P62_T007247"; product "transcript variant X1"; protein_id "KAF7230932.1"; exon_number "1";
CM025008.1	Genbank	stop_codon	48652026	48652028	.	-	0	gene_id "G4P62_004446"; transcript_id "gnl|WGS:JAAVVJ|G4P62_T007247"; gbkey "CDS"; gene "gpr176"; locus_tag "G4P62_004446"; orig_transcript_id "gnl|WGS:JAAVVJ|G4P62_T007247"; product "transcript variant X1"; protein_id "KAF7230932.1"; exon_number "3";
CM025008.1	Genbank	gene	48672548	48676728	.	-	.	gene_id "G4P62_004447"; transcript_id ""; description "acyl-coenzyme A thioesterase 1-like"; gbkey "Gene"; gene_biotype "protein_coding"; locus_tag "G4P62_004447"; note "LOC107377822";
CM025008.1	Genbank	transcript	48672548	48676728	.	-	.	gene_id "G4P62_004447"; transcript_id "gnl|WGS:JAAVVJ|G4P62_T007248"; gbkey "mRNA"; locus_tag "G4P62_004447"; orig_protein_id "gnl|WGS:JAAVVJ|G4P62_P007248"; orig_transcript_id "gnl|WGS:JAAVVJ|G4P62_T007248"; product "acyl-coenzyme A thioesterase 1-like"; transcript_biotype "mRNA";
CM025008.1	Genbank	exon	48675905	48676728	.	-	.	gene_id "G4P62_004447"; transcript_id "gnl|WGS:JAAVVJ|G4P62_T007248"; locus_tag "G4P62_004447"; orig_protein_id "gnl|WGS:JAAVVJ|G4P62_P007248"; orig_transcript_id "gnl|WGS:JAAVVJ|G4P62_T007248"; product "acyl-coenzyme A thioesterase 1-like"; transcript_biotype "mRNA"; exon_number "1";
CM025008.1	Genbank	exon	48675625	48675827	.	-	.	gene_id "G4P62_004447"; transcript_id "gnl|WGS:JAAVVJ|G4P62_T007248"; locus_tag "G4P62_004447"; orig_protein_id "gnl|WGS:JAAVVJ|G4P62_P007248"; orig_transcript_id "gnl|WGS:JAAVVJ|G4P62_T007248"; product "acyl-coenzyme A thioesterase 1-like"; transcript_biotype "mRNA"; exon_number "2";
CM025008.1	Genbank	exon	48672548	48673527	.	-	.	gene_id "G4P62_004447"; transcript_id "gnl|WGS:JAAVVJ|G4P62_T007248"; locus_tag "G4P62_004447"; orig_protein_id "gnl|WGS:JAAVVJ|G4P62_P007248"; orig_transcript_id "gnl|WGS:JAAVVJ|G4P62_T007248"; product "acyl-coenzyme A thioesterase 1-like"; transcript_biotype "mRNA"; exon_number "3";
CM025008.1	Genbank	CDS	48675905	48676361	.	-	0	gene_id "G4P62_004447"; transcript_id "gnl|WGS:JAAVVJ|G4P62_T007248"; gbkey "CDS"; locus_tag "G4P62_004447"; orig_transcript_id "gnl|WGS:JAAVVJ|G4P62_T007248"; product "acyl-coenzyme A thioesterase 1-like"; protein_id "KAF7230933.1"; exon_number "1";
CM025008.1	Genbank	CDS	48675625	48675827	.	-	2	gene_id "G4P62_004447"; transcript_id "gnl|WGS:JAAVVJ|G4P62_T007248"; gbkey "CDS"; locus_tag "G4P62_004447"; orig_transcript_id "gnl|WGS:JAAVVJ|G4P62_T007248"; product "acyl-coenzyme A thioesterase 1-like"; protein_id "KAF7230933.1"; exon_number "2";
CM025008.1	Genbank	CDS	48672937	48673527	.	-	0	gene_id "G4P62_004447"; transcript_id "gnl|WGS:JAAVVJ|G4P62_T007248"; gbkey "CDS"; locus_tag "G4P62_004447"; orig_transcript_id "gnl|WGS:JAAVVJ|G4P62_T007248"; product "acyl-coenzyme A thioesterase 1-like"; protein_id "KAF7230933.1"; exon_number "3";
CM025008.1	Genbank	start_codon	48676359	48676361	.	-	0	gene_id "G4P62_004447"; transcript_id "gnl|WGS:JAAVVJ|G4P62_T007248"; gbkey "CDS"; locus_tag "G4P62_004447"; orig_transcript_id "gnl|WGS:JAAVVJ|G4P62_T007248"; product "acyl-coenzyme A thioesterase 1-like"; protein_id "KAF7230933.1"; exon_number "1";
CM025008.1	Genbank	stop_codon	48672934	48672936	.	-	0	gene_id "G4P62_004447"; transcript_id "gnl|WGS:JAAVVJ|G4P62_T007248"; gbkey "CDS"; locus_tag "G4P62_004447"; orig_transcript_id "gnl|WGS:JAAVVJ|G4P62_T007248"; product "acyl-coenzyme A thioesterase 1-like"; protein_id "KAF7230933.1"; exon_number "3";
CM025008.1	Genbank	gene	48680617	48704814	.	+	.	gene_id "G4P62_019925"; transcript_id ""; description "sushi domain-containing protein 6-like"; gbkey "Gene"; gene_biotype "protein_coding"; locus_tag "G4P62_019925"; note "LOC107374059";
CM025008.1	Genbank	transcript	48680617	48704814	.	+	.	gene_id "G4P62_019925"; transcript_id "gnl|WGS:JAAVVJ|G4P62_T032722"; gbkey "mRNA"; locus_tag "G4P62_019925"; orig_protein_id "gnl|WGS:JAAVVJ|G4P62_P032722"; orig_transcript_id "gnl|WGS:JAAVVJ|G4P62_T032722"; product "sushi domain-containing protein 6-like"; transcript_biotype "mRNA";
CM025008.1	Genbank	exon	48680617	48680846	.	+	.	gene_id "G4P62_019925"; transcript_id "gnl|WGS:JAAVVJ|G4P62_T032722"; locus_tag "G4P62_019925"; orig_protein_id "gnl|WGS:JAAVVJ|G4P62_P032722"; orig_transcript_id "gnl|WGS:JAAVVJ|G4P62_T032722"; product "sushi domain-containing protein 6-like"; transcript_biotype "mRNA"; exon_number "1";
CM025008.1	Genbank	exon	48688405	48688573	.	+	.	gene_id "G4P62_019925"; transcript_id "gnl|WGS:JAAVVJ|G4P62_T032722"; locus_tag "G4P62_019925"; orig_protein_id "gnl|WGS:JAAVVJ|G4P62_P032722"; orig_transcript_id "gnl|WGS:JAAVVJ|G4P62_T032722"; product "sushi domain-containing protein 6-like"; transcript_biotype "mRNA"; exon_number "2";
CM025008.1	Genbank	exon	48701328	48701513	.	+	.	gene_id "G4P62_019925"; transcript_id "gnl|WGS:JAAVVJ|G4P62_T032722"; locus_tag "G4P62_019925"; orig_protein_id "gnl|WGS:JAAVVJ|G4P62_P032722"; orig_transcript_id "gnl|WGS:JAAVVJ|G4P62_T032722"; product "sushi domain-containing protein 6-like"; transcript_biotype "mRNA"; exon_number "3";
CM025008.1	Genbank	exon	48701759	48701953	.	+	.	gene_id "G4P62_019925"; transcript_id "gnl|WGS:JAAVVJ|G4P62_T032722"; locus_tag "G4P62_019925"; orig_protein_id "gnl|WGS:JAAVVJ|G4P62_P032722"; orig_transcript_id "gnl|WGS:JAAVVJ|G4P62_T032722"; product "sushi domain-containing protein 6-like"; transcript_biotype "mRNA"; exon_number "4";
CM025008.1	Genbank	exon	48702037	48702175	.	+	.	gene_id "G4P62_019925"; transcript_id "gnl|WGS:JAAVVJ|G4P62_T032722"; locus_tag "G4P62_019925"; orig_protein_id "gnl|WGS:JAAVVJ|G4P62_P032722"; orig_transcript_id "gnl|WGS:JAAVVJ|G4P62_T032722"; product "sushi domain-containing protein 6-like"; transcript_biotype "mRNA"; exon_number "5";
CM025008.1	Genbank	exon	48702469	48702938	.	+	.	gene_id "G4P62_019925"; transcript_id "gnl|WGS:JAAVVJ|G4P62_T032722"; locus_tag "G4P62_019925"; orig_protein_id "gnl|WGS:JAAVVJ|G4P62_P032722"; orig_transcript_id "gnl|WGS:JAAVVJ|G4P62_T032722"; product "sushi domain-containing protein 6-like"; transcript_biotype "mRNA"; exon_number "6";
CM025008.1	Genbank	exon	48703076	48704814	.	+	.	gene_id "G4P62_019925"; transcript_id "gnl|WGS:JAAVVJ|G4P62_T032722"; locus_tag "G4P62_019925"; orig_protein_id "gnl|WGS:JAAVVJ|G4P62_P032722"; orig_transcript_id "gnl|WGS:JAAVVJ|G4P62_T032722"; product "sushi domain-containing protein 6-like"; transcript_biotype "mRNA"; exon_number "7";
CM025008.1	Genbank	CDS	48688447	48688573	.	+	0	gene_id "G4P62_019925"; transcript_id "gnl|WGS:JAAVVJ|G4P62_T032722"; gbkey "CDS"; locus_tag "G4P62_019925"; orig_transcript_id "gnl|WGS:JAAVVJ|G4P62_T032722"; product "sushi domain-containing protein 6-like"; protein_id "KAF7231762.1"; exon_number "2";
CM025008.1	Genbank	CDS	48701328	48701513	.	+	2	gene_id "G4P62_019925"; transcript_id "gnl|WGS:JAAVVJ|G4P62_T032722"; gbkey "CDS"; locus_tag "G4P62_019925"; orig_transcript_id "gnl|WGS:JAAVVJ|G4P62_T032722"; product "sushi domain-containing protein 6-like"; protein_id "KAF7231762.1"; exon_number "3";
CM025008.1	Genbank	CDS	48701759	48701953	.	+	2	gene_id "G4P62_019925"; transcript_id "gnl|WGS:JAAVVJ|G4P62_T032722"; gbkey "CDS"; locus_tag "G4P62_019925"; orig_transcript_id "gnl|WGS:JAAVVJ|G4P62_T032722"; product "sushi domain-containing protein 6-like"; protein_id "KAF7231762.1"; exon_number "4";
CM025008.1	Genbank	CDS	48702037	48702175	.	+	2	gene_id "G4P62_019925"; transcript_id "gnl|WGS:JAAVVJ|G4P62_T032722"; gbkey "CDS"; locus_tag "G4P62_019925"; orig_transcript_id "gnl|WGS:JAAVVJ|G4P62_T032722"; product "sushi domain-containing protein 6-like"; protein_id "KAF7231762.1"; exon_number "5";
CM025008.1	Genbank	CDS	48702469	48702938	.	+	1	gene_id "G4P62_019925"; transcript_id "gnl|WGS:JAAVVJ|G4P62_T032722"; gbkey "CDS"; locus_tag "G4P62_019925"; orig_transcript_id "gnl|WGS:JAAVVJ|G4P62_T032722"; product "sushi domain-containing protein 6-like"; protein_id "KAF7231762.1"; exon_number "6";
CM025008.1	Genbank	CDS	48703076	48703098	.	+	2	gene_id "G4P62_019925"; transcript_id "gnl|WGS:JAAVVJ|G4P62_T032722"; gbkey "CDS"; locus_tag "G4P62_019925"; orig_transcript_id "gnl|WGS:JAAVVJ|G4P62_T032722"; product "sushi domain-containing protein 6-like"; protein_id "KAF7231762.1"; exon_number "7";
CM025008.1	Genbank	start_codon	48688447	48688449	.	+	0	gene_id "G4P62_019925"; transcript_id "gnl|WGS:JAAVVJ|G4P62_T032722"; gbkey "CDS"; locus_tag "G4P62_019925"; orig_transcript_id "gnl|WGS:JAAVVJ|G4P62_T032722"; product "sushi domain-containing protein 6-like"; protein_id "KAF7231762.1"; exon_number "2";
CM025008.1	Genbank	stop_codon	48703099	48703101	.	+	0	gene_id "G4P62_019925"; transcript_id "gnl|WGS:JAAVVJ|G4P62_T032722"; gbkey "CDS"; locus_tag "G4P62_019925"; orig_transcript_id "gnl|WGS:JAAVVJ|G4P62_T032722"; product "sushi domain-containing protein 6-like"; protein_id "KAF7231762.1"; exon_number "7";
CM025008.1	Genbank	gene	48705404	48709757	.	+	.	gene_id "G4P62_019926"; transcript_id ""; description "serine/arginine-rich splicing factor 5-like"; gbkey "Gene"; gene_biotype "protein_coding"; locus_tag "G4P62_019926"; note "LOC107374061";
CM025008.1	Genbank	transcript	48705404	48709757	.	+	.	gene_id "G4P62_019926"; transcript_id "gnl|WGS:JAAVVJ|G4P62_T032723"; gbkey "mRNA"; locus_tag "G4P62_019926"; orig_protein_id "gnl|WGS:JAAVVJ|G4P62_P032723"; orig_transcript_id "gnl|WGS:JAAVVJ|G4P62_T032723"; product "serine/arginine-rich splicing factor 5-like"; transcript_biotype "mRNA";
CM025008.1	Genbank	exon	48705404	48705513	.	+	.	gene_id "G4P62_019926"; transcript_id "gnl|WGS:JAAVVJ|G4P62_T032723"; locus_tag "G4P62_019926"; orig_protein_id "gnl|WGS:JAAVVJ|G4P62_P032723"; orig_transcript_id "gnl|WGS:JAAVVJ|G4P62_T032723"; product "serine/arginine-rich splicing factor 5-like"; transcript_biotype "mRNA"; exon_number "1";
CM025008.1	Genbank	exon	48705673	48705805	.	+	.	gene_id "G4P62_019926"; transcript_id "gnl|WGS:JAAVVJ|G4P62_T032723"; locus_tag "G4P62_019926"; orig_protein_id "gnl|WGS:JAAVVJ|G4P62_P032723"; orig_transcript_id "gnl|WGS:JAAVVJ|G4P62_T032723"; product "serine/arginine-rich splicing factor 5-like"; transcript_biotype "mRNA"; exon_number "2";
CM025008.1	Genbank	exon	48706584	48706654	.	+	.	gene_id "G4P62_019926"; transcript_id "gnl|WGS:JAAVVJ|G4P62_T032723"; locus_tag "G4P62_019926"; orig_protein_id "gnl|WGS:JAAVVJ|G4P62_P032723"; orig_transcript_id "gnl|WGS:JAAVVJ|G4P62_T032723"; product "serine/arginine-rich splicing factor 5-like"; transcript_biotype "mRNA"; exon_number "3";
CM025008.1	Genbank	exon	48706863	48706976	.	+	.	gene_id "G4P62_019926"; transcript_id "gnl|WGS:JAAVVJ|G4P62_T032723"; locus_tag "G4P62_019926"; orig_protein_id "gnl|WGS:JAAVVJ|G4P62_P032723"; orig_transcript_id "gnl|WGS:JAAVVJ|G4P62_T032723"; product "serine/arginine-rich splicing factor 5-like"; transcript_biotype "mRNA"; exon_number "4";
CM025008.1	Genbank	exon	48707126	48707195	.	+	.	gene_id "G4P62_019926"; transcript_id "gnl|WGS:JAAVVJ|G4P62_T032723"; locus_tag "G4P62_019926"; orig_protein_id "gnl|WGS:JAAVVJ|G4P62_P032723"; orig_transcript_id "gnl|WGS:JAAVVJ|G4P62_T032723"; product "serine/arginine-rich splicing factor 5-like"; transcript_biotype "mRNA"; exon_number "5";
CM025008.1	Genbank	exon	48708444	48708517	.	+	.	gene_id "G4P62_019926"; transcript_id "gnl|WGS:JAAVVJ|G4P62_T032723"; locus_tag "G4P62_019926"; orig_protein_id "gnl|WGS:JAAVVJ|G4P62_P032723"; orig_transcript_id "gnl|WGS:JAAVVJ|G4P62_T032723"; product "serine/arginine-rich splicing factor 5-like"; transcript_biotype "mRNA"; exon_number "6";
CM025008.1	Genbank	exon	48708599	48708706	.	+	.	gene_id "G4P62_019926"; transcript_id "gnl|WGS:JAAVVJ|G4P62_T032723"; locus_tag "G4P62_019926"; orig_protein_id "gnl|WGS:JAAVVJ|G4P62_P032723"; orig_transcript_id "gnl|WGS:JAAVVJ|G4P62_T032723"; product "serine/arginine-rich splicing factor 5-like"; transcript_biotype "mRNA"; exon_number "7";
CM025008.1	Genbank	exon	48708785	48709757	.	+	.	gene_id "G4P62_019926"; transcript_id "gnl|WGS:JAAVVJ|G4P62_T032723"; locus_tag "G4P62_019926"; orig_protein_id "gnl|WGS:JAAVVJ|G4P62_P032723"; orig_transcript_id "gnl|WGS:JAAVVJ|G4P62_T032723"; product "serine/arginine-rich splicing factor 5-like"; transcript_biotype "mRNA"; exon_number "8";
CM025008.1	Genbank	CDS	48705680	48705805	.	+	0	gene_id "G4P62_019926"; transcript_id "gnl|WGS:JAAVVJ|G4P62_T032723"; gbkey "CDS"; locus_tag "G4P62_019926"; orig_transcript_id "gnl|WGS:JAAVVJ|G4P62_T032723"; product "serine/arginine-rich splicing factor 5-like"; protein_id "KAF7231763.1"; exon_number "2";
CM025008.1	Genbank	CDS	48706584	48706654	.	+	0	gene_id "G4P62_019926"; transcript_id "gnl|WGS:JAAVVJ|G4P62_T032723"; gbkey "CDS"; locus_tag "G4P62_019926"; orig_transcript_id "gnl|WGS:JAAVVJ|G4P62_T032723"; product "serine/arginine-rich splicing factor 5-like"; protein_id "KAF7231763.1"; exon_number "3";
CM025008.1	Genbank	CDS	48706863	48706976	.	+	1	gene_id "G4P62_019926"; transcript_id "gnl|WGS:JAAVVJ|G4P62_T032723"; gbkey "CDS"; locus_tag "G4P62_019926"; orig_transcript_id "gnl|WGS:JAAVVJ|G4P62_T032723"; product "serine/arginine-rich splicing factor 5-like"; protein_id "KAF7231763.1"; exon_number "4";
CM025008.1	Genbank	CDS	48707126	48707195	.	+	1	gene_id "G4P62_019926"; transcript_id "gnl|WGS:JAAVVJ|G4P62_T032723"; gbkey "CDS"; locus_tag "G4P62_019926"; orig_transcript_id "gnl|WGS:JAAVVJ|G4P62_T032723"; product "serine/arginine-rich splicing factor 5-like"; protein_id "KAF7231763.1"; exon_number "5";
CM025008.1	Genbank	CDS	48708444	48708517	.	+	0	gene_id "G4P62_019926"; transcript_id "gnl|WGS:JAAVVJ|G4P62_T032723"; gbkey "CDS"; locus_tag "G4P62_019926"; orig_transcript_id "gnl|WGS:JAAVVJ|G4P62_T032723"; product "serine/arginine-rich splicing factor 5-like"; protein_id "KAF7231763.1"; exon_number "6";
CM025008.1	Genbank	CDS	48708599	48708706	.	+	1	gene_id "G4P62_019926"; transcript_id "gnl|WGS:JAAVVJ|G4P62_T032723"; gbkey "CDS"; locus_tag "G4P62_019926"; orig_transcript_id "gnl|WGS:JAAVVJ|G4P62_T032723"; product "serine/arginine-rich splicing factor 5-like"; protein_id "KAF7231763.1"; exon_number "7";
CM025008.1	Genbank	CDS	48708785	48709103	.	+	1	gene_id "G4P62_019926"; transcript_id "gnl|WGS:JAAVVJ|G4P62_T032723"; gbkey "CDS"; locus_tag "G4P62_019926"; orig_transcript_id "gnl|WGS:JAAVVJ|G4P62_T032723"; product "serine/arginine-rich splicing factor 5-like"; protein_id "KAF7231763.1"; exon_number "8";
CM025008.1	Genbank	start_codon	48705680	48705682	.	+	0	gene_id "G4P62_019926"; transcript_id "gnl|WGS:JAAVVJ|G4P62_T032723"; gbkey "CDS"; locus_tag "G4P62_019926"; orig_transcript_id "gnl|WGS:JAAVVJ|G4P62_T032723"; product "serine/arginine-rich splicing factor 5-like"; protein_id "KAF7231763.1"; exon_number "2";
CM025008.1	Genbank	stop_codon	48709104	48709106	.	+	0	gene_id "G4P62_019926"; transcript_id "gnl|WGS:JAAVVJ|G4P62_T032723"; gbkey "CDS"; locus_tag "G4P62_019926"; orig_transcript_id "gnl|WGS:JAAVVJ|G4P62_T032723"; product "serine/arginine-rich splicing factor 5-like"; protein_id "KAF7231763.1"; exon_number "8";
CM025008.1	Genbank	gene	48709431	48715825	.	-	.	gene_id "G4P62_019927"; transcript_id ""; description "sodium/bile acid cotransporter-like"; gbkey "Gene"; gene_biotype "protein_coding"; locus_tag "G4P62_019927"; note "LOC107374060";
CM025008.1	Genbank	transcript	48709431	48715825	.	-	.	gene_id "G4P62_019927"; transcript_id "gnl|WGS:JAAVVJ|G4P62_T032724"; gbkey "mRNA"; locus_tag "G4P62_019927"; orig_protein_id "gnl|WGS:JAAVVJ|G4P62_P032724"; orig_transcript_id "gnl|WGS:JAAVVJ|G4P62_T032724"; product "sodium/bile acid cotransporter-like"; transcript_biotype "mRNA";
CM025008.1	Genbank	exon	48715718	48715825	.	-	.	gene_id "G4P62_019927"; transcript_id "gnl|WGS:JAAVVJ|G4P62_T032724"; locus_tag "G4P62_019927"; orig_protein_id "gnl|WGS:JAAVVJ|G4P62_P032724"; orig_transcript_id "gnl|WGS:JAAVVJ|G4P62_T032724"; product "sodium/bile acid cotransporter-like"; transcript_biotype "mRNA"; exon_number "1";
CM025008.1	Genbank	exon	48714799	48714844	.	-	.	gene_id "G4P62_019927"; transcript_id "gnl|WGS:JAAVVJ|G4P62_T032724"; locus_tag "G4P62_019927"; orig_protein_id "gnl|WGS:JAAVVJ|G4P62_P032724"; orig_transcript_id "gnl|WGS:JAAVVJ|G4P62_T032724"; product "sodium/bile acid cotransporter-like"; transcript_biotype "mRNA"; exon_number "2";
CM025008.1	Genbank	exon	48714451	48714672	.	-	.	gene_id "G4P62_019927"; transcript_id "gnl|WGS:JAAVVJ|G4P62_T032724"; locus_tag "G4P62_019927"; orig_protein_id "gnl|WGS:JAAVVJ|G4P62_P032724"; orig_transcript_id "gnl|WGS:JAAVVJ|G4P62_T032724"; product "sodium/bile acid cotransporter-like"; transcript_biotype "mRNA"; exon_number "3";
CM025008.1	Genbank	exon	48714283	48714369	.	-	.	gene_id "G4P62_019927"; transcript_id "gnl|WGS:JAAVVJ|G4P62_T032724"; locus_tag "G4P62_019927"; orig_protein_id "gnl|WGS:JAAVVJ|G4P62_P032724"; orig_transcript_id "gnl|WGS:JAAVVJ|G4P62_T032724"; product "sodium/bile acid cotransporter-like"; transcript_biotype "mRNA"; exon_number "4";
CM025008.1	Genbank	exon	48713969	48714081	.	-	.	gene_id "G4P62_019927"; transcript_id "gnl|WGS:JAAVVJ|G4P62_T032724"; locus_tag "G4P62_019927"; orig_protein_id "gnl|WGS:JAAVVJ|G4P62_P032724"; orig_transcript_id "gnl|WGS:JAAVVJ|G4P62_T032724"; product "sodium/bile acid cotransporter-like"; transcript_biotype "mRNA"; exon_number "5";
CM025008.1	Genbank	exon	48711569	48711773	.	-	.	gene_id "G4P62_019927"; transcript_id "gnl|WGS:JAAVVJ|G4P62_T032724"; locus_tag "G4P62_019927"; orig_protein_id "gnl|WGS:JAAVVJ|G4P62_P032724"; orig_transcript_id "gnl|WGS:JAAVVJ|G4P62_T032724"; product "sodium/bile acid cotransporter-like"; transcript_biotype "mRNA"; exon_number "6";
CM025008.1	Genbank	exon	48711259	48711437	.	-	.	gene_id "G4P62_019927"; transcript_id "gnl|WGS:JAAVVJ|G4P62_T032724"; locus_tag "G4P62_019927"; orig_protein_id "gnl|WGS:JAAVVJ|G4P62_P032724"; orig_transcript_id "gnl|WGS:JAAVVJ|G4P62_T032724"; product "sodium/bile acid cotransporter-like"; transcript_biotype "mRNA"; exon_number "7";
CM025008.1	Genbank	exon	48710971	48711170	.	-	.	gene_id "G4P62_019927"; transcript_id "gnl|WGS:JAAVVJ|G4P62_T032724"; locus_tag "G4P62_019927"; orig_protein_id "gnl|WGS:JAAVVJ|G4P62_P032724"; orig_transcript_id "gnl|WGS:JAAVVJ|G4P62_T032724"; product "sodium/bile acid cotransporter-like"; transcript_biotype "mRNA"; exon_number "8";
CM025008.1	Genbank	exon	48709431	48709894	.	-	.	gene_id "G4P62_019927"; transcript_id "gnl|WGS:JAAVVJ|G4P62_T032724"; locus_tag "G4P62_019927"; orig_protein_id "gnl|WGS:JAAVVJ|G4P62_P032724"; orig_transcript_id "gnl|WGS:JAAVVJ|G4P62_T032724"; product "sodium/bile acid cotransporter-like"; transcript_biotype "mRNA"; exon_number "9";
CM025008.1	Genbank	CDS	48714799	48714801	.	-	0	gene_id "G4P62_019927"; transcript_id "gnl|WGS:JAAVVJ|G4P62_T032724"; gbkey "CDS"; locus_tag "G4P62_019927"; orig_transcript_id "gnl|WGS:JAAVVJ|G4P62_T032724"; product "sodium/bile acid cotransporter-like"; protein_id "KAF7231764.1"; exon_number "2";
CM025008.1	Genbank	CDS	48714451	48714672	.	-	0	gene_id "G4P62_019927"; transcript_id "gnl|WGS:JAAVVJ|G4P62_T032724"; gbkey "CDS"; locus_tag "G4P62_019927"; orig_transcript_id "gnl|WGS:JAAVVJ|G4P62_T032724"; product "sodium/bile acid cotransporter-like"; protein_id "KAF7231764.1"; exon_number "3";
CM025008.1	Genbank	CDS	48714283	48714369	.	-	0	gene_id "G4P62_019927"; transcript_id "gnl|WGS:JAAVVJ|G4P62_T032724"; gbkey "CDS"; locus_tag "G4P62_019927"; orig_transcript_id "gnl|WGS:JAAVVJ|G4P62_T032724"; product "sodium/bile acid cotransporter-like"; protein_id "KAF7231764.1"; exon_number "4";
CM025008.1	Genbank	CDS	48713969	48714081	.	-	0	gene_id "G4P62_019927"; transcript_id "gnl|WGS:JAAVVJ|G4P62_T032724"; gbkey "CDS"; locus_tag "G4P62_019927"; orig_transcript_id "gnl|WGS:JAAVVJ|G4P62_T032724"; product "sodium/bile acid cotransporter-like"; protein_id "KAF7231764.1"; exon_number "5";
CM025008.1	Genbank	CDS	48711569	48711773	.	-	1	gene_id "G4P62_019927"; transcript_id "gnl|WGS:JAAVVJ|G4P62_T032724"; gbkey "CDS"; locus_tag "G4P62_019927"; orig_transcript_id "gnl|WGS:JAAVVJ|G4P62_T032724"; product "sodium/bile acid cotransporter-like"; protein_id "KAF7231764.1"; exon_number "6";
CM025008.1	Genbank	CDS	48711259	48711437	.	-	0	gene_id "G4P62_019927"; transcript_id "gnl|WGS:JAAVVJ|G4P62_T032724"; gbkey "CDS"; locus_tag "G4P62_019927"; orig_transcript_id "gnl|WGS:JAAVVJ|G4P62_T032724"; product "sodium/bile acid cotransporter-like"; protein_id "KAF7231764.1"; exon_number "7";
CM025008.1	Genbank	CDS	48710971	48711170	.	-	1	gene_id "G4P62_019927"; transcript_id "gnl|WGS:JAAVVJ|G4P62_T032724"; gbkey "CDS"; locus_tag "G4P62_019927"; orig_transcript_id "gnl|WGS:JAAVVJ|G4P62_T032724"; product "sodium/bile acid cotransporter-like"; protein_id "KAF7231764.1"; exon_number "8";
CM025008.1	Genbank	CDS	48709842	48709894	.	-	2	gene_id "G4P62_019927"; transcript_id "gnl|WGS:JAAVVJ|G4P62_T032724"; gbkey "CDS"; locus_tag "G4P62_019927"; orig_transcript_id "gnl|WGS:JAAVVJ|G4P62_T032724"; product "sodium/bile acid cotransporter-like"; protein_id "KAF7231764.1"; exon_number "9";
CM025008.1	Genbank	start_codon	48714799	48714801	.	-	0	gene_id "G4P62_019927"; transcript_id "gnl|WGS:JAAVVJ|G4P62_T032724"; gbkey "CDS"; locus_tag "G4P62_019927"; orig_transcript_id "gnl|WGS:JAAVVJ|G4P62_T032724"; product "sodium/bile acid cotransporter-like"; protein_id "KAF7231764.1"; exon_number "2";
CM025008.1	Genbank	stop_codon	48709839	48709841	.	-	0	gene_id "G4P62_019927"; transcript_id "gnl|WGS:JAAVVJ|G4P62_T032724"; gbkey "CDS"; locus_tag "G4P62_019927"; orig_transcript_id "gnl|WGS:JAAVVJ|G4P62_T032724"; product "sodium/bile acid cotransporter-like"; protein_id "KAF7231764.1"; exon_number "9";
CM025008.1	Genbank	gene	48720178	48733988	.	+	.	gene_id "G4P62_004448"; transcript_id ""; description "protein max-like"; gbkey "Gene"; gene_biotype "protein_coding"; locus_tag "G4P62_004448"; note "LOC107377824";
CM025008.1	Genbank	transcript	48720178	48733988	.	+	.	gene_id "G4P62_004448"; transcript_id "gnl|WGS:JAAVVJ|G4P62_T007249"; gbkey "mRNA"; locus_tag "G4P62_004448"; orig_protein_id "gnl|WGS:JAAVVJ|G4P62_P007249"; orig_transcript_id "gnl|WGS:JAAVVJ|G4P62_T007249"; product "protein max-like"; transcript_biotype "mRNA";
CM025008.1	Genbank	exon	48720178	48720496	.	+	.	gene_id "G4P62_004448"; transcript_id "gnl|WGS:JAAVVJ|G4P62_T007249"; locus_tag "G4P62_004448"; orig_protein_id "gnl|WGS:JAAVVJ|G4P62_P007249"; orig_transcript_id "gnl|WGS:JAAVVJ|G4P62_T007249"; product "protein max-like"; transcript_biotype "mRNA"; exon_number "1";
CM025008.1	Genbank	exon	48728904	48729029	.	+	.	gene_id "G4P62_004448"; transcript_id "gnl|WGS:JAAVVJ|G4P62_T007249"; locus_tag "G4P62_004448"; orig_protein_id "gnl|WGS:JAAVVJ|G4P62_P007249"; orig_transcript_id "gnl|WGS:JAAVVJ|G4P62_T007249"; product "protein max-like"; transcript_biotype "mRNA"; exon_number "2";
CM025008.1	Genbank	exon	48729523	48729661	.	+	.	gene_id "G4P62_004448"; transcript_id "gnl|WGS:JAAVVJ|G4P62_T007249"; locus_tag "G4P62_004448"; orig_protein_id "gnl|WGS:JAAVVJ|G4P62_P007249"; orig_transcript_id "gnl|WGS:JAAVVJ|G4P62_T007249"; product "protein max-like"; transcript_biotype "mRNA"; exon_number "3";
CM025008.1	Genbank	exon	48732527	48733988	.	+	.	gene_id "G4P62_004448"; transcript_id "gnl|WGS:JAAVVJ|G4P62_T007249"; locus_tag "G4P62_004448"; orig_protein_id "gnl|WGS:JAAVVJ|G4P62_P007249"; orig_transcript_id "gnl|WGS:JAAVVJ|G4P62_T007249"; product "protein max-like"; transcript_biotype "mRNA"; exon_number "4";
CM025008.1	Genbank	CDS	48720461	48720496	.	+	0	gene_id "G4P62_004448"; transcript_id "gnl|WGS:JAAVVJ|G4P62_T007249"; gbkey "CDS"; locus_tag "G4P62_004448"; orig_transcript_id "gnl|WGS:JAAVVJ|G4P62_T007249"; product "protein max-like"; protein_id "KAF7230934.1"; exon_number "1";
CM025008.1	Genbank	CDS	48728904	48729029	.	+	0	gene_id "G4P62_004448"; transcript_id "gnl|WGS:JAAVVJ|G4P62_T007249"; gbkey "CDS"; locus_tag "G4P62_004448"; orig_transcript_id "gnl|WGS:JAAVVJ|G4P62_T007249"; product "protein max-like"; protein_id "KAF7230934.1"; exon_number "2";
CM025008.1	Genbank	CDS	48729523	48729661	.	+	0	gene_id "G4P62_004448"; transcript_id "gnl|WGS:JAAVVJ|G4P62_T007249"; gbkey "CDS"; locus_tag "G4P62_004448"; orig_transcript_id "gnl|WGS:JAAVVJ|G4P62_T007249"; product "protein max-like"; protein_id "KAF7230934.1"; exon_number "3";
CM025008.1	Genbank	CDS	48732527	48732711	.	+	2	gene_id "G4P62_004448"; transcript_id "gnl|WGS:JAAVVJ|G4P62_T007249"; gbkey "CDS"; locus_tag "G4P62_004448"; orig_transcript_id "gnl|WGS:JAAVVJ|G4P62_T007249"; product "protein max-like"; protein_id "KAF7230934.1"; exon_number "4";
CM025008.1	Genbank	start_codon	48720461	48720463	.	+	0	gene_id "G4P62_004448"; transcript_id "gnl|WGS:JAAVVJ|G4P62_T007249"; gbkey "CDS"; locus_tag "G4P62_004448"; orig_transcript_id "gnl|WGS:JAAVVJ|G4P62_T007249"; product "protein max-like"; protein_id "KAF7230934.1"; exon_number "1";
CM025008.1	Genbank	stop_codon	48732712	48732714	.	+	0	gene_id "G4P62_004448"; transcript_id "gnl|WGS:JAAVVJ|G4P62_T007249"; gbkey "CDS"; locus_tag "G4P62_004448"; orig_transcript_id "gnl|WGS:JAAVVJ|G4P62_T007249"; product "protein max-like"; protein_id "KAF7230934.1"; exon_number "4";
CM025008.1	Genbank	gene	48720307	48729783	.	+	.	gene_id "G4P62_019928"; transcript_id ""; description "protein max-like isoform X1"; gbkey "Gene"; gene_biotype "protein_coding"; locus_tag "G4P62_019928"; note "LOC107374062";
CM025008.1	Genbank	transcript	48720307	48729783	.	+	.	gene_id "G4P62_019928"; transcript_id "gnl|WGS:JAAVVJ|G4P62_T032725"; gbkey "mRNA"; locus_tag "G4P62_019928"; note "transcript variant X1"; orig_protein_id "gnl|WGS:JAAVVJ|G4P62_P032725"; orig_transcript_id "gnl|WGS:JAAVVJ|G4P62_T032725"; product "protein max-like"; transcript_biotype "mRNA";
CM025008.1	Genbank	exon	48720307	48720496	.	+	.	gene_id "G4P62_019928"; transcript_id "gnl|WGS:JAAVVJ|G4P62_T032725"; locus_tag "G4P62_019928"; note "transcript variant X1"; orig_protein_id "gnl|WGS:JAAVVJ|G4P62_P032725"; orig_transcript_id "gnl|WGS:JAAVVJ|G4P62_T032725"; product "protein max-like"; transcript_biotype "mRNA"; exon_number "1";
CM025008.1	Genbank	exon	48720782	48720808	.	+	.	gene_id "G4P62_019928"; transcript_id "gnl|WGS:JAAVVJ|G4P62_T032725"; locus_tag "G4P62_019928"; note "transcript variant X1"; orig_protein_id "gnl|WGS:JAAVVJ|G4P62_P032725"; orig_transcript_id "gnl|WGS:JAAVVJ|G4P62_T032725"; product "protein max-like"; transcript_biotype "mRNA"; exon_number "2";
CM025008.1	Genbank	exon	48728904	48729029	.	+	.	gene_id "G4P62_019928"; transcript_id "gnl|WGS:JAAVVJ|G4P62_T032725"; locus_tag "G4P62_019928"; note "transcript variant X1"; orig_protein_id "gnl|WGS:JAAVVJ|G4P62_P032725"; orig_transcript_id "gnl|WGS:JAAVVJ|G4P62_T032725"; product "protein max-like"; transcript_biotype "mRNA"; exon_number "3";
CM025008.1	Genbank	exon	48729523	48729783	.	+	.	gene_id "G4P62_019928"; transcript_id "gnl|WGS:JAAVVJ|G4P62_T032725"; locus_tag "G4P62_019928"; note "transcript variant X1"; orig_protein_id "gnl|WGS:JAAVVJ|G4P62_P032725"; orig_transcript_id "gnl|WGS:JAAVVJ|G4P62_T032725"; product "protein max-like"; transcript_biotype "mRNA"; exon_number "4";
CM025008.1	Genbank	CDS	48720461	48720496	.	+	0	gene_id "G4P62_019928"; transcript_id "gnl|WGS:JAAVVJ|G4P62_T032725"; gbkey "CDS"; locus_tag "G4P62_019928"; orig_transcript_id "gnl|WGS:JAAVVJ|G4P62_T032725"; product "transcript variant X1"; protein_id "KAF7231765.1"; exon_number "1";
CM025008.1	Genbank	CDS	48720782	48720808	.	+	0	gene_id "G4P62_019928"; transcript_id "gnl|WGS:JAAVVJ|G4P62_T032725"; gbkey "CDS"; locus_tag "G4P62_019928"; orig_transcript_id "gnl|WGS:JAAVVJ|G4P62_T032725"; product "transcript variant X1"; protein_id "KAF7231765.1"; exon_number "2";
CM025008.1	Genbank	CDS	48728904	48729029	.	+	0	gene_id "G4P62_019928"; transcript_id "gnl|WGS:JAAVVJ|G4P62_T032725"; gbkey "CDS"; locus_tag "G4P62_019928"; orig_transcript_id "gnl|WGS:JAAVVJ|G4P62_T032725"; product "transcript variant X1"; protein_id "KAF7231765.1"; exon_number "3";
CM025008.1	Genbank	CDS	48729523	48729765	.	+	0	gene_id "G4P62_019928"; transcript_id "gnl|WGS:JAAVVJ|G4P62_T032725"; gbkey "CDS"; locus_tag "G4P62_019928"; orig_transcript_id "gnl|WGS:JAAVVJ|G4P62_T032725"; product "transcript variant X1"; protein_id "KAF7231765.1"; exon_number "4";
CM025008.1	Genbank	start_codon	48720461	48720463	.	+	0	gene_id "G4P62_019928"; transcript_id "gnl|WGS:JAAVVJ|G4P62_T032725"; gbkey "CDS"; locus_tag "G4P62_019928"; orig_transcript_id "gnl|WGS:JAAVVJ|G4P62_T032725"; product "transcript variant X1"; protein_id "KAF7231765.1"; exon_number "1";
CM025008.1	Genbank	stop_codon	48729766	48729768	.	+	0	gene_id "G4P62_019928"; transcript_id "gnl|WGS:JAAVVJ|G4P62_T032725"; gbkey "CDS"; locus_tag "G4P62_019928"; orig_transcript_id "gnl|WGS:JAAVVJ|G4P62_T032725"; product "transcript variant X1"; protein_id "KAF7231765.1"; exon_number "4";
CM025008.1	Genbank	transcript	48720307	48729783	.	+	.	gene_id "G4P62_019928"; transcript_id "gnl|WGS:JAAVVJ|G4P62_T032726"; gbkey "mRNA"; locus_tag "G4P62_019928"; note "transcript variant X3"; orig_protein_id "gnl|WGS:JAAVVJ|G4P62_P032726"; orig_transcript_id "gnl|WGS:JAAVVJ|G4P62_T032726"; product "protein max-like"; transcript_biotype "mRNA";
CM025008.1	Genbank	exon	48720307	48720496	.	+	.	gene_id "G4P62_019928"; transcript_id "gnl|WGS:JAAVVJ|G4P62_T032726"; locus_tag "G4P62_019928"; note "transcript variant X3"; orig_protein_id "gnl|WGS:JAAVVJ|G4P62_P032726"; orig_transcript_id "gnl|WGS:JAAVVJ|G4P62_T032726"; product "protein max-like"; transcript_biotype "mRNA"; exon_number "1";
CM025008.1	Genbank	exon	48720782	48720808	.	+	.	gene_id "G4P62_019928"; transcript_id "gnl|WGS:JAAVVJ|G4P62_T032726"; locus_tag "G4P62_019928"; note "transcript variant X3"; orig_protein_id "gnl|WGS:JAAVVJ|G4P62_P032726"; orig_transcript_id "gnl|WGS:JAAVVJ|G4P62_T032726"; product "protein max-like"; transcript_biotype "mRNA"; exon_number "2";
CM025008.1	Genbank	exon	48728904	48729011	.	+	.	gene_id "G4P62_019928"; transcript_id "gnl|WGS:JAAVVJ|G4P62_T032726"; locus_tag "G4P62_019928"; note "transcript variant X3"; orig_protein_id "gnl|WGS:JAAVVJ|G4P62_P032726"; orig_transcript_id "gnl|WGS:JAAVVJ|G4P62_T032726"; product "protein max-like"; transcript_biotype "mRNA"; exon_number "3";
CM025008.1	Genbank	exon	48729523	48729783	.	+	.	gene_id "G4P62_019928"; transcript_id "gnl|WGS:JAAVVJ|G4P62_T032726"; locus_tag "G4P62_019928"; note "transcript variant X3"; orig_protein_id "gnl|WGS:JAAVVJ|G4P62_P032726"; orig_transcript_id "gnl|WGS:JAAVVJ|G4P62_T032726"; product "protein max-like"; transcript_biotype "mRNA"; exon_number "4";
CM025008.1	Genbank	CDS	48720461	48720496	.	+	0	gene_id "G4P62_019928"; transcript_id "gnl|WGS:JAAVVJ|G4P62_T032726"; gbkey "CDS"; locus_tag "G4P62_019928"; orig_transcript_id "gnl|WGS:JAAVVJ|G4P62_T032726"; product "transcript variant X3"; protein_id "KAF7231766.1"; exon_number "1";
CM025008.1	Genbank	CDS	48720782	48720808	.	+	0	gene_id "G4P62_019928"; transcript_id "gnl|WGS:JAAVVJ|G4P62_T032726"; gbkey "CDS"; locus_tag "G4P62_019928"; orig_transcript_id "gnl|WGS:JAAVVJ|G4P62_T032726"; product "transcript variant X3"; protein_id "KAF7231766.1"; exon_number "2";
CM025008.1	Genbank	CDS	48728904	48729011	.	+	0	gene_id "G4P62_019928"; transcript_id "gnl|WGS:JAAVVJ|G4P62_T032726"; gbkey "CDS"; locus_tag "G4P62_019928"; orig_transcript_id "gnl|WGS:JAAVVJ|G4P62_T032726"; product "transcript variant X3"; protein_id "KAF7231766.1"; exon_number "3";
CM025008.1	Genbank	CDS	48729523	48729765	.	+	0	gene_id "G4P62_019928"; transcript_id "gnl|WGS:JAAVVJ|G4P62_T032726"; gbkey "CDS"; locus_tag "G4P62_019928"; orig_transcript_id "gnl|WGS:JAAVVJ|G4P62_T032726"; product "transcript variant X3"; protein_id "KAF7231766.1"; exon_number "4";
CM025008.1	Genbank	start_codon	48720461	48720463	.	+	0	gene_id "G4P62_019928"; transcript_id "gnl|WGS:JAAVVJ|G4P62_T032726"; gbkey "CDS"; locus_tag "G4P62_019928"; orig_transcript_id "gnl|WGS:JAAVVJ|G4P62_T032726"; product "transcript variant X3"; protein_id "KAF7231766.1"; exon_number "1";
CM025008.1	Genbank	stop_codon	48729766	48729768	.	+	0	gene_id "G4P62_019928"; transcript_id "gnl|WGS:JAAVVJ|G4P62_T032726"; gbkey "CDS"; locus_tag "G4P62_019928"; orig_transcript_id "gnl|WGS:JAAVVJ|G4P62_T032726"; product "transcript variant X3"; protein_id "KAF7231766.1"; exon_number "4";
CM025008.1	Genbank	transcript	48720308	48729783	.	+	.	gene_id "G4P62_019928"; transcript_id "gnl|WGS:JAAVVJ|G4P62_T032727"; gbkey "mRNA"; locus_tag "G4P62_019928"; note "transcript variant X2"; orig_protein_id "gnl|WGS:JAAVVJ|G4P62_P032727"; orig_transcript_id "gnl|WGS:JAAVVJ|G4P62_T032727"; product "protein max-like"; transcript_biotype "mRNA";
CM025008.1	Genbank	exon	48720308	48720496	.	+	.	gene_id "G4P62_019928"; transcript_id "gnl|WGS:JAAVVJ|G4P62_T032727"; locus_tag "G4P62_019928"; note "transcript variant X2"; orig_protein_id "gnl|WGS:JAAVVJ|G4P62_P032727"; orig_transcript_id "gnl|WGS:JAAVVJ|G4P62_T032727"; product "protein max-like"; transcript_biotype "mRNA"; exon_number "1";
CM025008.1	Genbank	exon	48720782	48720808	.	+	.	gene_id "G4P62_019928"; transcript_id "gnl|WGS:JAAVVJ|G4P62_T032727"; locus_tag "G4P62_019928"; note "transcript variant X2"; orig_protein_id "gnl|WGS:JAAVVJ|G4P62_P032727"; orig_transcript_id "gnl|WGS:JAAVVJ|G4P62_T032727"; product "protein max-like"; transcript_biotype "mRNA"; exon_number "2";
CM025008.1	Genbank	exon	48728904	48729029	.	+	.	gene_id "G4P62_019928"; transcript_id "gnl|WGS:JAAVVJ|G4P62_T032727"; locus_tag "G4P62_019928"; note "transcript variant X2"; orig_protein_id "gnl|WGS:JAAVVJ|G4P62_P032727"; orig_transcript_id "gnl|WGS:JAAVVJ|G4P62_T032727"; product "protein max-like"; transcript_biotype "mRNA"; exon_number "3";
CM025008.1	Genbank	exon	48729538	48729783	.	+	.	gene_id "G4P62_019928"; transcript_id "gnl|WGS:JAAVVJ|G4P62_T032727"; locus_tag "G4P62_019928"; note "transcript variant X2"; orig_protein_id "gnl|WGS:JAAVVJ|G4P62_P032727"; orig_transcript_id "gnl|WGS:JAAVVJ|G4P62_T032727"; product "protein max-like"; transcript_biotype "mRNA"; exon_number "4";
CM025008.1	Genbank	CDS	48720461	48720496	.	+	0	gene_id "G4P62_019928"; transcript_id "gnl|WGS:JAAVVJ|G4P62_T032727"; gbkey "CDS"; locus_tag "G4P62_019928"; orig_transcript_id "gnl|WGS:JAAVVJ|G4P62_T032727"; product "transcript variant X2"; protein_id "KAF7231767.1"; exon_number "1";
CM025008.1	Genbank	CDS	48720782	48720808	.	+	0	gene_id "G4P62_019928"; transcript_id "gnl|WGS:JAAVVJ|G4P62_T032727"; gbkey "CDS"; locus_tag "G4P62_019928"; orig_transcript_id "gnl|WGS:JAAVVJ|G4P62_T032727"; product "transcript variant X2"; protein_id "KAF7231767.1"; exon_number "2";
CM025008.1	Genbank	CDS	48728904	48729029	.	+	0	gene_id "G4P62_019928"; transcript_id "gnl|WGS:JAAVVJ|G4P62_T032727"; gbkey "CDS"; locus_tag "G4P62_019928"; orig_transcript_id "gnl|WGS:JAAVVJ|G4P62_T032727"; product "transcript variant X2"; protein_id "KAF7231767.1"; exon_number "3";
CM025008.1	Genbank	CDS	48729538	48729765	.	+	0	gene_id "G4P62_019928"; transcript_id "gnl|WGS:JAAVVJ|G4P62_T032727"; gbkey "CDS"; locus_tag "G4P62_019928"; orig_transcript_id "gnl|WGS:JAAVVJ|G4P62_T032727"; product "transcript variant X2"; protein_id "KAF7231767.1"; exon_number "4";
CM025008.1	Genbank	start_codon	48720461	48720463	.	+	0	gene_id "G4P62_019928"; transcript_id "gnl|WGS:JAAVVJ|G4P62_T032727"; gbkey "CDS"; locus_tag "G4P62_019928"; orig_transcript_id "gnl|WGS:JAAVVJ|G4P62_T032727"; product "transcript variant X2"; protein_id "KAF7231767.1"; exon_number "1";
CM025008.1	Genbank	stop_codon	48729766	48729768	.	+	0	gene_id "G4P62_019928"; transcript_id "gnl|WGS:JAAVVJ|G4P62_T032727"; gbkey "CDS"; locus_tag "G4P62_019928"; orig_transcript_id "gnl|WGS:JAAVVJ|G4P62_T032727"; product "transcript variant X2"; protein_id "KAF7231767.1"; exon_number "4";
CM025008.1	Genbank	transcript	48720308	48729783	.	+	.	gene_id "G4P62_019928"; transcript_id "gnl|WGS:JAAVVJ|G4P62_T032728"; gbkey "mRNA"; locus_tag "G4P62_019928"; note "transcript variant X5"; orig_protein_id "gnl|WGS:JAAVVJ|G4P62_P032728"; orig_transcript_id "gnl|WGS:JAAVVJ|G4P62_T032728"; product "protein max-like"; transcript_biotype "mRNA";
CM025008.1	Genbank	exon	48720308	48720496	.	+	.	gene_id "G4P62_019928"; transcript_id "gnl|WGS:JAAVVJ|G4P62_T032728"; locus_tag "G4P62_019928"; note "transcript variant X5"; orig_protein_id "gnl|WGS:JAAVVJ|G4P62_P032728"; orig_transcript_id "gnl|WGS:JAAVVJ|G4P62_T032728"; product "protein max-like"; transcript_biotype "mRNA"; exon_number "1";
CM025008.1	Genbank	exon	48720782	48720808	.	+	.	gene_id "G4P62_019928"; transcript_id "gnl|WGS:JAAVVJ|G4P62_T032728"; locus_tag "G4P62_019928"; note "transcript variant X5"; orig_protein_id "gnl|WGS:JAAVVJ|G4P62_P032728"; orig_transcript_id "gnl|WGS:JAAVVJ|G4P62_T032728"; product "protein max-like"; transcript_biotype "mRNA"; exon_number "2";
CM025008.1	Genbank	exon	48728904	48729011	.	+	.	gene_id "G4P62_019928"; transcript_id "gnl|WGS:JAAVVJ|G4P62_T032728"; locus_tag "G4P62_019928"; note "transcript variant X5"; orig_protein_id "gnl|WGS:JAAVVJ|G4P62_P032728"; orig_transcript_id "gnl|WGS:JAAVVJ|G4P62_T032728"; product "protein max-like"; transcript_biotype "mRNA"; exon_number "3";
CM025008.1	Genbank	exon	48729538	48729783	.	+	.	gene_id "G4P62_019928"; transcript_id "gnl|WGS:JAAVVJ|G4P62_T032728"; locus_tag "G4P62_019928"; note "transcript variant X5"; orig_protein_id "gnl|WGS:JAAVVJ|G4P62_P032728"; orig_transcript_id "gnl|WGS:JAAVVJ|G4P62_T032728"; product "protein max-like"; transcript_biotype "mRNA"; exon_number "4";
CM025008.1	Genbank	CDS	48720461	48720496	.	+	0	gene_id "G4P62_019928"; transcript_id "gnl|WGS:JAAVVJ|G4P62_T032728"; gbkey "CDS"; locus_tag "G4P62_019928"; orig_transcript_id "gnl|WGS:JAAVVJ|G4P62_T032728"; product "transcript variant X5"; protein_id "KAF7231768.1"; exon_number "1";
CM025008.1	Genbank	CDS	48720782	48720808	.	+	0	gene_id "G4P62_019928"; transcript_id "gnl|WGS:JAAVVJ|G4P62_T032728"; gbkey "CDS"; locus_tag "G4P62_019928"; orig_transcript_id "gnl|WGS:JAAVVJ|G4P62_T032728"; product "transcript variant X5"; protein_id "KAF7231768.1"; exon_number "2";
CM025008.1	Genbank	CDS	48728904	48729011	.	+	0	gene_id "G4P62_019928"; transcript_id "gnl|WGS:JAAVVJ|G4P62_T032728"; gbkey "CDS"; locus_tag "G4P62_019928"; orig_transcript_id "gnl|WGS:JAAVVJ|G4P62_T032728"; product "transcript variant X5"; protein_id "KAF7231768.1"; exon_number "3";
CM025008.1	Genbank	CDS	48729538	48729765	.	+	0	gene_id "G4P62_019928"; transcript_id "gnl|WGS:JAAVVJ|G4P62_T032728"; gbkey "CDS"; locus_tag "G4P62_019928"; orig_transcript_id "gnl|WGS:JAAVVJ|G4P62_T032728"; product "transcript variant X5"; protein_id "KAF7231768.1"; exon_number "4";
CM025008.1	Genbank	start_codon	48720461	48720463	.	+	0	gene_id "G4P62_019928"; transcript_id "gnl|WGS:JAAVVJ|G4P62_T032728"; gbkey "CDS"; locus_tag "G4P62_019928"; orig_transcript_id "gnl|WGS:JAAVVJ|G4P62_T032728"; product "transcript variant X5"; protein_id "KAF7231768.1"; exon_number "1";
CM025008.1	Genbank	stop_codon	48729766	48729768	.	+	0	gene_id "G4P62_019928"; transcript_id "gnl|WGS:JAAVVJ|G4P62_T032728"; gbkey "CDS"; locus_tag "G4P62_019928"; orig_transcript_id "gnl|WGS:JAAVVJ|G4P62_T032728"; product "transcript variant X5"; protein_id "KAF7231768.1"; exon_number "4";
CM025008.1	Genbank	transcript	48720308	48729783	.	+	.	gene_id "G4P62_019928"; transcript_id "gnl|WGS:JAAVVJ|G4P62_T032729"; gbkey "mRNA"; locus_tag "G4P62_019928"; note "transcript variant X4"; orig_protein_id "gnl|WGS:JAAVVJ|G4P62_P032729"; orig_transcript_id "gnl|WGS:JAAVVJ|G4P62_T032729"; product "protein max-like"; transcript_biotype "mRNA";
CM025008.1	Genbank	exon	48720308	48720496	.	+	.	gene_id "G4P62_019928"; transcript_id "gnl|WGS:JAAVVJ|G4P62_T032729"; locus_tag "G4P62_019928"; note "transcript variant X4"; orig_protein_id "gnl|WGS:JAAVVJ|G4P62_P032729"; orig_transcript_id "gnl|WGS:JAAVVJ|G4P62_T032729"; product "protein max-like"; transcript_biotype "mRNA"; exon_number "1";
CM025008.1	Genbank	exon	48728904	48729029	.	+	.	gene_id "G4P62_019928"; transcript_id "gnl|WGS:JAAVVJ|G4P62_T032729"; locus_tag "G4P62_019928"; note "transcript variant X4"; orig_protein_id "gnl|WGS:JAAVVJ|G4P62_P032729"; orig_transcript_id "gnl|WGS:JAAVVJ|G4P62_T032729"; product "protein max-like"; transcript_biotype "mRNA"; exon_number "2";
CM025008.1	Genbank	exon	48729523	48729783	.	+	.	gene_id "G4P62_019928"; transcript_id "gnl|WGS:JAAVVJ|G4P62_T032729"; locus_tag "G4P62_019928"; note "transcript variant X4"; orig_protein_id "gnl|WGS:JAAVVJ|G4P62_P032729"; orig_transcript_id "gnl|WGS:JAAVVJ|G4P62_T032729"; product "protein max-like"; transcript_biotype "mRNA"; exon_number "3";
CM025008.1	Genbank	CDS	48720461	48720496	.	+	0	gene_id "G4P62_019928"; transcript_id "gnl|WGS:JAAVVJ|G4P62_T032729"; gbkey "CDS"; locus_tag "G4P62_019928"; orig_transcript_id "gnl|WGS:JAAVVJ|G4P62_T032729"; product "transcript variant X4"; protein_id "KAF7231769.1"; exon_number "1";
CM025008.1	Genbank	CDS	48728904	48729029	.	+	0	gene_id "G4P62_019928"; transcript_id "gnl|WGS:JAAVVJ|G4P62_T032729"; gbkey "CDS"; locus_tag "G4P62_019928"; orig_transcript_id "gnl|WGS:JAAVVJ|G4P62_T032729"; product "transcript variant X4"; protein_id "KAF7231769.1"; exon_number "2";
CM025008.1	Genbank	CDS	48729523	48729765	.	+	0	gene_id "G4P62_019928"; transcript_id "gnl|WGS:JAAVVJ|G4P62_T032729"; gbkey "CDS"; locus_tag "G4P62_019928"; orig_transcript_id "gnl|WGS:JAAVVJ|G4P62_T032729"; product "transcript variant X4"; protein_id "KAF7231769.1"; exon_number "3";
CM025008.1	Genbank	start_codon	48720461	48720463	.	+	0	gene_id "G4P62_019928"; transcript_id "gnl|WGS:JAAVVJ|G4P62_T032729"; gbkey "CDS"; locus_tag "G4P62_019928"; orig_transcript_id "gnl|WGS:JAAVVJ|G4P62_T032729"; product "transcript variant X4"; protein_id "KAF7231769.1"; exon_number "1";
CM025008.1	Genbank	stop_codon	48729766	48729768	.	+	0	gene_id "G4P62_019928"; transcript_id "gnl|WGS:JAAVVJ|G4P62_T032729"; gbkey "CDS"; locus_tag "G4P62_019928"; orig_transcript_id "gnl|WGS:JAAVVJ|G4P62_T032729"; product "transcript variant X4"; protein_id "KAF7231769.1"; exon_number "3";
CM025008.1	Genbank	transcript	48720308	48729783	.	+	.	gene_id "G4P62_019928"; transcript_id "gnl|WGS:JAAVVJ|G4P62_T032730"; gbkey "mRNA"; locus_tag "G4P62_019928"; note "transcript variant X7"; orig_protein_id "gnl|WGS:JAAVVJ|G4P62_P032730"; orig_transcript_id "gnl|WGS:JAAVVJ|G4P62_T032730"; product "protein max-like"; transcript_biotype "mRNA";
CM025008.1	Genbank	exon	48720308	48720496	.	+	.	gene_id "G4P62_019928"; transcript_id "gnl|WGS:JAAVVJ|G4P62_T032730"; locus_tag "G4P62_019928"; note "transcript variant X7"; orig_protein_id "gnl|WGS:JAAVVJ|G4P62_P032730"; orig_transcript_id "gnl|WGS:JAAVVJ|G4P62_T032730"; product "protein max-like"; transcript_biotype "mRNA"; exon_number "1";
CM025008.1	Genbank	exon	48728904	48729011	.	+	.	gene_id "G4P62_019928"; transcript_id "gnl|WGS:JAAVVJ|G4P62_T032730"; locus_tag "G4P62_019928"; note "transcript variant X7"; orig_protein_id "gnl|WGS:JAAVVJ|G4P62_P032730"; orig_transcript_id "gnl|WGS:JAAVVJ|G4P62_T032730"; product "protein max-like"; transcript_biotype "mRNA"; exon_number "2";
CM025008.1	Genbank	exon	48729523	48729783	.	+	.	gene_id "G4P62_019928"; transcript_id "gnl|WGS:JAAVVJ|G4P62_T032730"; locus_tag "G4P62_019928"; note "transcript variant X7"; orig_protein_id "gnl|WGS:JAAVVJ|G4P62_P032730"; orig_transcript_id "gnl|WGS:JAAVVJ|G4P62_T032730"; product "protein max-like"; transcript_biotype "mRNA"; exon_number "3";
CM025008.1	Genbank	CDS	48720461	48720496	.	+	0	gene_id "G4P62_019928"; transcript_id "gnl|WGS:JAAVVJ|G4P62_T032730"; gbkey "CDS"; locus_tag "G4P62_019928"; orig_transcript_id "gnl|WGS:JAAVVJ|G4P62_T032730"; product "transcript variant X7"; protein_id "KAF7231770.1"; exon_number "1";
CM025008.1	Genbank	CDS	48728904	48729011	.	+	0	gene_id "G4P62_019928"; transcript_id "gnl|WGS:JAAVVJ|G4P62_T032730"; gbkey "CDS"; locus_tag "G4P62_019928"; orig_transcript_id "gnl|WGS:JAAVVJ|G4P62_T032730"; product "transcript variant X7"; protein_id "KAF7231770.1"; exon_number "2";
CM025008.1	Genbank	CDS	48729523	48729765	.	+	0	gene_id "G4P62_019928"; transcript_id "gnl|WGS:JAAVVJ|G4P62_T032730"; gbkey "CDS"; locus_tag "G4P62_019928"; orig_transcript_id "gnl|WGS:JAAVVJ|G4P62_T032730"; product "transcript variant X7"; protein_id "KAF7231770.1"; exon_number "3";
CM025008.1	Genbank	start_codon	48720461	48720463	.	+	0	gene_id "G4P62_019928"; transcript_id "gnl|WGS:JAAVVJ|G4P62_T032730"; gbkey "CDS"; locus_tag "G4P62_019928"; orig_transcript_id "gnl|WGS:JAAVVJ|G4P62_T032730"; product "transcript variant X7"; protein_id "KAF7231770.1"; exon_number "1";
CM025008.1	Genbank	stop_codon	48729766	48729768	.	+	0	gene_id "G4P62_019928"; transcript_id "gnl|WGS:JAAVVJ|G4P62_T032730"; gbkey "CDS"; locus_tag "G4P62_019928"; orig_transcript_id "gnl|WGS:JAAVVJ|G4P62_T032730"; product "transcript variant X7"; protein_id "KAF7231770.1"; exon_number "3";
CM025008.1	Genbank	transcript	48720309	48729783	.	+	.	gene_id "G4P62_019928"; transcript_id "gnl|WGS:JAAVVJ|G4P62_T032731"; gbkey "mRNA"; locus_tag "G4P62_019928"; note "transcript variant X6"; orig_protein_id "gnl|WGS:JAAVVJ|G4P62_P032731"; orig_transcript_id "gnl|WGS:JAAVVJ|G4P62_T032731"; product "protein max-like"; transcript_biotype "mRNA";
CM025008.1	Genbank	exon	48720309	48720496	.	+	.	gene_id "G4P62_019928"; transcript_id "gnl|WGS:JAAVVJ|G4P62_T032731"; locus_tag "G4P62_019928"; note "transcript variant X6"; orig_protein_id "gnl|WGS:JAAVVJ|G4P62_P032731"; orig_transcript_id "gnl|WGS:JAAVVJ|G4P62_T032731"; product "protein max-like"; transcript_biotype "mRNA"; exon_number "1";
CM025008.1	Genbank	exon	48728904	48729029	.	+	.	gene_id "G4P62_019928"; transcript_id "gnl|WGS:JAAVVJ|G4P62_T032731"; locus_tag "G4P62_019928"; note "transcript variant X6"; orig_protein_id "gnl|WGS:JAAVVJ|G4P62_P032731"; orig_transcript_id "gnl|WGS:JAAVVJ|G4P62_T032731"; product "protein max-like"; transcript_biotype "mRNA"; exon_number "2";
CM025008.1	Genbank	exon	48729538	48729783	.	+	.	gene_id "G4P62_019928"; transcript_id "gnl|WGS:JAAVVJ|G4P62_T032731"; locus_tag "G4P62_019928"; note "transcript variant X6"; orig_protein_id "gnl|WGS:JAAVVJ|G4P62_P032731"; orig_transcript_id "gnl|WGS:JAAVVJ|G4P62_T032731"; product "protein max-like"; transcript_biotype "mRNA"; exon_number "3";
CM025008.1	Genbank	CDS	48720461	48720496	.	+	0	gene_id "G4P62_019928"; transcript_id "gnl|WGS:JAAVVJ|G4P62_T032731"; gbkey "CDS"; locus_tag "G4P62_019928"; orig_transcript_id "gnl|WGS:JAAVVJ|G4P62_T032731"; product "transcript variant X6"; protein_id "KAF7231771.1"; exon_number "1";
CM025008.1	Genbank	CDS	48728904	48729029	.	+	0	gene_id "G4P62_019928"; transcript_id "gnl|WGS:JAAVVJ|G4P62_T032731"; gbkey "CDS"; locus_tag "G4P62_019928"; orig_transcript_id "gnl|WGS:JAAVVJ|G4P62_T032731"; product "transcript variant X6"; protein_id "KAF7231771.1"; exon_number "2";
CM025008.1	Genbank	CDS	48729538	48729765	.	+	0	gene_id "G4P62_019928"; transcript_id "gnl|WGS:JAAVVJ|G4P62_T032731"; gbkey "CDS"; locus_tag "G4P62_019928"; orig_transcript_id "gnl|WGS:JAAVVJ|G4P62_T032731"; product "transcript variant X6"; protein_id "KAF7231771.1"; exon_number "3";
CM025008.1	Genbank	start_codon	48720461	48720463	.	+	0	gene_id "G4P62_019928"; transcript_id "gnl|WGS:JAAVVJ|G4P62_T032731"; gbkey "CDS"; locus_tag "G4P62_019928"; orig_transcript_id "gnl|WGS:JAAVVJ|G4P62_T032731"; product "transcript variant X6"; protein_id "KAF7231771.1"; exon_number "1";
CM025008.1	Genbank	stop_codon	48729766	48729768	.	+	0	gene_id "G4P62_019928"; transcript_id "gnl|WGS:JAAVVJ|G4P62_T032731"; gbkey "CDS"; locus_tag "G4P62_019928"; orig_transcript_id "gnl|WGS:JAAVVJ|G4P62_T032731"; product "transcript variant X6"; protein_id "KAF7231771.1"; exon_number "3";
CM025008.1	Genbank	transcript	48720309	48729783	.	+	.	gene_id "G4P62_019928"; transcript_id "gnl|WGS:JAAVVJ|G4P62_T032732"; gbkey "mRNA"; locus_tag "G4P62_019928"; note "transcript variant X8"; orig_protein_id "gnl|WGS:JAAVVJ|G4P62_P032732"; orig_transcript_id "gnl|WGS:JAAVVJ|G4P62_T032732"; product "protein max-like"; transcript_biotype "mRNA";
CM025008.1	Genbank	exon	48720309	48720496	.	+	.	gene_id "G4P62_019928"; transcript_id "gnl|WGS:JAAVVJ|G4P62_T032732"; locus_tag "G4P62_019928"; note "transcript variant X8"; orig_protein_id "gnl|WGS:JAAVVJ|G4P62_P032732"; orig_transcript_id "gnl|WGS:JAAVVJ|G4P62_T032732"; product "protein max-like"; transcript_biotype "mRNA"; exon_number "1";
CM025008.1	Genbank	exon	48728904	48729011	.	+	.	gene_id "G4P62_019928"; transcript_id "gnl|WGS:JAAVVJ|G4P62_T032732"; locus_tag "G4P62_019928"; note "transcript variant X8"; orig_protein_id "gnl|WGS:JAAVVJ|G4P62_P032732"; orig_transcript_id "gnl|WGS:JAAVVJ|G4P62_T032732"; product "protein max-like"; transcript_biotype "mRNA"; exon_number "2";
CM025008.1	Genbank	exon	48729538	48729783	.	+	.	gene_id "G4P62_019928"; transcript_id "gnl|WGS:JAAVVJ|G4P62_T032732"; locus_tag "G4P62_019928"; note "transcript variant X8"; orig_protein_id "gnl|WGS:JAAVVJ|G4P62_P032732"; orig_transcript_id "gnl|WGS:JAAVVJ|G4P62_T032732"; product "protein max-like"; transcript_biotype "mRNA"; exon_number "3";
CM025008.1	Genbank	CDS	48720461	48720496	.	+	0	gene_id "G4P62_019928"; transcript_id "gnl|WGS:JAAVVJ|G4P62_T032732"; gbkey "CDS"; locus_tag "G4P62_019928"; orig_transcript_id "gnl|WGS:JAAVVJ|G4P62_T032732"; product "transcript variant X8"; protein_id "KAF7231772.1"; exon_number "1";
CM025008.1	Genbank	CDS	48728904	48729011	.	+	0	gene_id "G4P62_019928"; transcript_id "gnl|WGS:JAAVVJ|G4P62_T032732"; gbkey "CDS"; locus_tag "G4P62_019928"; orig_transcript_id "gnl|WGS:JAAVVJ|G4P62_T032732"; product "transcript variant X8"; protein_id "KAF7231772.1"; exon_number "2";
CM025008.1	Genbank	CDS	48729538	48729765	.	+	0	gene_id "G4P62_019928"; transcript_id "gnl|WGS:JAAVVJ|G4P62_T032732"; gbkey "CDS"; locus_tag "G4P62_019928"; orig_transcript_id "gnl|WGS:JAAVVJ|G4P62_T032732"; product "transcript variant X8"; protein_id "KAF7231772.1"; exon_number "3";
CM025008.1	Genbank	start_codon	48720461	48720463	.	+	0	gene_id "G4P62_019928"; transcript_id "gnl|WGS:JAAVVJ|G4P62_T032732"; gbkey "CDS"; locus_tag "G4P62_019928"; orig_transcript_id "gnl|WGS:JAAVVJ|G4P62_T032732"; product "transcript variant X8"; protein_id "KAF7231772.1"; exon_number "1";
CM025008.1	Genbank	stop_codon	48729766	48729768	.	+	0	gene_id "G4P62_019928"; transcript_id "gnl|WGS:JAAVVJ|G4P62_T032732"; gbkey "CDS"; locus_tag "G4P62_019928"; orig_transcript_id "gnl|WGS:JAAVVJ|G4P62_T032732"; product "transcript variant X8"; protein_id "KAF7231772.1"; exon_number "3";
CM025008.1	Genbank	gene	48736102	48750636	.	-	.	gene_id "G4P62_004449"; transcript_id ""; description "protein farnesyltransferase subunit beta-like"; gbkey "Gene"; gene_biotype "protein_coding"; locus_tag "G4P62_004449"; note "LOC107377823";
CM025008.1	Genbank	transcript	48736102	48750636	.	-	.	gene_id "G4P62_004449"; transcript_id "gnl|WGS:JAAVVJ|G4P62_T007250"; gbkey "mRNA"; locus_tag "G4P62_004449"; orig_protein_id "gnl|WGS:JAAVVJ|G4P62_P007250"; orig_transcript_id "gnl|WGS:JAAVVJ|G4P62_T007250"; product "protein farnesyltransferase subunit beta-like"; transcript_biotype "mRNA";
CM025008.1	Genbank	exon	48750402	48750636	.	-	.	gene_id "G4P62_004449"; transcript_id "gnl|WGS:JAAVVJ|G4P62_T007250"; locus_tag "G4P62_004449"; orig_protein_id "gnl|WGS:JAAVVJ|G4P62_P007250"; orig_transcript_id "gnl|WGS:JAAVVJ|G4P62_T007250"; product "protein farnesyltransferase subunit beta-like"; transcript_biotype "mRNA"; exon_number "1";
CM025008.1	Genbank	exon	48749250	48749314	.	-	.	gene_id "G4P62_004449"; transcript_id "gnl|WGS:JAAVVJ|G4P62_T007250"; locus_tag "G4P62_004449"; orig_protein_id "gnl|WGS:JAAVVJ|G4P62_P007250"; orig_transcript_id "gnl|WGS:JAAVVJ|G4P62_T007250"; product "protein farnesyltransferase subunit beta-like"; transcript_biotype "mRNA"; exon_number "2";
CM025008.1	Genbank	exon	48743234	48743306	.	-	.	gene_id "G4P62_004449"; transcript_id "gnl|WGS:JAAVVJ|G4P62_T007250"; locus_tag "G4P62_004449"; orig_protein_id "gnl|WGS:JAAVVJ|G4P62_P007250"; orig_transcript_id "gnl|WGS:JAAVVJ|G4P62_T007250"; product "protein farnesyltransferase subunit beta-like"; transcript_biotype "mRNA"; exon_number "3";
CM025008.1	Genbank	exon	48742383	48742474	.	-	.	gene_id "G4P62_004449"; transcript_id "gnl|WGS:JAAVVJ|G4P62_T007250"; locus_tag "G4P62_004449"; orig_protein_id "gnl|WGS:JAAVVJ|G4P62_P007250"; orig_transcript_id "gnl|WGS:JAAVVJ|G4P62_T007250"; product "protein farnesyltransferase subunit beta-like"; transcript_biotype "mRNA"; exon_number "4";
CM025008.1	Genbank	exon	48741636	48741782	.	-	.	gene_id "G4P62_004449"; transcript_id "gnl|WGS:JAAVVJ|G4P62_T007250"; locus_tag "G4P62_004449"; orig_protein_id "gnl|WGS:JAAVVJ|G4P62_P007250"; orig_transcript_id "gnl|WGS:JAAVVJ|G4P62_T007250"; product "protein farnesyltransferase subunit beta-like"; transcript_biotype "mRNA"; exon_number "5";
CM025008.1	Genbank	exon	48741476	48741559	.	-	.	gene_id "G4P62_004449"; transcript_id "gnl|WGS:JAAVVJ|G4P62_T007250"; locus_tag "G4P62_004449"; orig_protein_id "gnl|WGS:JAAVVJ|G4P62_P007250"; orig_transcript_id "gnl|WGS:JAAVVJ|G4P62_T007250"; product "protein farnesyltransferase subunit beta-like"; transcript_biotype "mRNA"; exon_number "6";
CM025008.1	Genbank	exon	48740089	48740175	.	-	.	gene_id "G4P62_004449"; transcript_id "gnl|WGS:JAAVVJ|G4P62_T007250"; locus_tag "G4P62_004449"; orig_protein_id "gnl|WGS:JAAVVJ|G4P62_P007250"; orig_transcript_id "gnl|WGS:JAAVVJ|G4P62_T007250"; product "protein farnesyltransferase subunit beta-like"; transcript_biotype "mRNA"; exon_number "7";
CM025008.1	Genbank	exon	48739874	48740003	.	-	.	gene_id "G4P62_004449"; transcript_id "gnl|WGS:JAAVVJ|G4P62_T007250"; locus_tag "G4P62_004449"; orig_protein_id "gnl|WGS:JAAVVJ|G4P62_P007250"; orig_transcript_id "gnl|WGS:JAAVVJ|G4P62_T007250"; product "protein farnesyltransferase subunit beta-like"; transcript_biotype "mRNA"; exon_number "8";
CM025008.1	Genbank	exon	48738097	48738229	.	-	.	gene_id "G4P62_004449"; transcript_id "gnl|WGS:JAAVVJ|G4P62_T007250"; locus_tag "G4P62_004449"; orig_protein_id "gnl|WGS:JAAVVJ|G4P62_P007250"; orig_transcript_id "gnl|WGS:JAAVVJ|G4P62_T007250"; product "protein farnesyltransferase subunit beta-like"; transcript_biotype "mRNA"; exon_number "9";
CM025008.1	Genbank	exon	48737197	48737308	.	-	.	gene_id "G4P62_004449"; transcript_id "gnl|WGS:JAAVVJ|G4P62_T007250"; locus_tag "G4P62_004449"; orig_protein_id "gnl|WGS:JAAVVJ|G4P62_P007250"; orig_transcript_id "gnl|WGS:JAAVVJ|G4P62_T007250"; product "protein farnesyltransferase subunit beta-like"; transcript_biotype "mRNA"; exon_number "10";
CM025008.1	Genbank	exon	48736968	48737082	.	-	.	gene_id "G4P62_004449"; transcript_id "gnl|WGS:JAAVVJ|G4P62_T007250"; locus_tag "G4P62_004449"; orig_protein_id "gnl|WGS:JAAVVJ|G4P62_P007250"; orig_transcript_id "gnl|WGS:JAAVVJ|G4P62_T007250"; product "protein farnesyltransferase subunit beta-like"; transcript_biotype "mRNA"; exon_number "11";
CM025008.1	Genbank	exon	48736102	48736482	.	-	.	gene_id "G4P62_004449"; transcript_id "gnl|WGS:JAAVVJ|G4P62_T007250"; locus_tag "G4P62_004449"; orig_protein_id "gnl|WGS:JAAVVJ|G4P62_P007250"; orig_transcript_id "gnl|WGS:JAAVVJ|G4P62_T007250"; product "protein farnesyltransferase subunit beta-like"; transcript_biotype "mRNA"; exon_number "12";
CM025008.1	Genbank	CDS	48750402	48750500	.	-	0	gene_id "G4P62_004449"; transcript_id "gnl|WGS:JAAVVJ|G4P62_T007250"; gbkey "CDS"; locus_tag "G4P62_004449"; orig_transcript_id "gnl|WGS:JAAVVJ|G4P62_T007250"; product "protein farnesyltransferase subunit beta-like"; protein_id "KAF7230935.1"; exon_number "1";
CM025008.1	Genbank	CDS	48749250	48749314	.	-	0	gene_id "G4P62_004449"; transcript_id "gnl|WGS:JAAVVJ|G4P62_T007250"; gbkey "CDS"; locus_tag "G4P62_004449"; orig_transcript_id "gnl|WGS:JAAVVJ|G4P62_T007250"; product "protein farnesyltransferase subunit beta-like"; protein_id "KAF7230935.1"; exon_number "2";
CM025008.1	Genbank	CDS	48743234	48743306	.	-	1	gene_id "G4P62_004449"; transcript_id "gnl|WGS:JAAVVJ|G4P62_T007250"; gbkey "CDS"; locus_tag "G4P62_004449"; orig_transcript_id "gnl|WGS:JAAVVJ|G4P62_T007250"; product "protein farnesyltransferase subunit beta-like"; protein_id "KAF7230935.1"; exon_number "3";
CM025008.1	Genbank	CDS	48742383	48742474	.	-	0	gene_id "G4P62_004449"; transcript_id "gnl|WGS:JAAVVJ|G4P62_T007250"; gbkey "CDS"; locus_tag "G4P62_004449"; orig_transcript_id "gnl|WGS:JAAVVJ|G4P62_T007250"; product "protein farnesyltransferase subunit beta-like"; protein_id "KAF7230935.1"; exon_number "4";
CM025008.1	Genbank	CDS	48741636	48741782	.	-	1	gene_id "G4P62_004449"; transcript_id "gnl|WGS:JAAVVJ|G4P62_T007250"; gbkey "CDS"; locus_tag "G4P62_004449"; orig_transcript_id "gnl|WGS:JAAVVJ|G4P62_T007250"; product "protein farnesyltransferase subunit beta-like"; protein_id "KAF7230935.1"; exon_number "5";
CM025008.1	Genbank	CDS	48741476	48741559	.	-	1	gene_id "G4P62_004449"; transcript_id "gnl|WGS:JAAVVJ|G4P62_T007250"; gbkey "CDS"; locus_tag "G4P62_004449"; orig_transcript_id "gnl|WGS:JAAVVJ|G4P62_T007250"; product "protein farnesyltransferase subunit beta-like"; protein_id "KAF7230935.1"; exon_number "6";
CM025008.1	Genbank	CDS	48740089	48740175	.	-	1	gene_id "G4P62_004449"; transcript_id "gnl|WGS:JAAVVJ|G4P62_T007250"; gbkey "CDS"; locus_tag "G4P62_004449"; orig_transcript_id "gnl|WGS:JAAVVJ|G4P62_T007250"; product "protein farnesyltransferase subunit beta-like"; protein_id "KAF7230935.1"; exon_number "7";
CM025008.1	Genbank	CDS	48739874	48740003	.	-	1	gene_id "G4P62_004449"; transcript_id "gnl|WGS:JAAVVJ|G4P62_T007250"; gbkey "CDS"; locus_tag "G4P62_004449"; orig_transcript_id "gnl|WGS:JAAVVJ|G4P62_T007250"; product "protein farnesyltransferase subunit beta-like"; protein_id "KAF7230935.1"; exon_number "8";
CM025008.1	Genbank	CDS	48738097	48738229	.	-	0	gene_id "G4P62_004449"; transcript_id "gnl|WGS:JAAVVJ|G4P62_T007250"; gbkey "CDS"; locus_tag "G4P62_004449"; orig_transcript_id "gnl|WGS:JAAVVJ|G4P62_T007250"; product "protein farnesyltransferase subunit beta-like"; protein_id "KAF7230935.1"; exon_number "9";
CM025008.1	Genbank	CDS	48737197	48737308	.	-	2	gene_id "G4P62_004449"; transcript_id "gnl|WGS:JAAVVJ|G4P62_T007250"; gbkey "CDS"; locus_tag "G4P62_004449"; orig_transcript_id "gnl|WGS:JAAVVJ|G4P62_T007250"; product "protein farnesyltransferase subunit beta-like"; protein_id "KAF7230935.1"; exon_number "10";
CM025008.1	Genbank	CDS	48736968	48737082	.	-	1	gene_id "G4P62_004449"; transcript_id "gnl|WGS:JAAVVJ|G4P62_T007250"; gbkey "CDS"; locus_tag "G4P62_004449"; orig_transcript_id "gnl|WGS:JAAVVJ|G4P62_T007250"; product "protein farnesyltransferase subunit beta-like"; protein_id "KAF7230935.1"; exon_number "11";
CM025008.1	Genbank	CDS	48736324	48736482	.	-	0	gene_id "G4P62_004449"; transcript_id "gnl|WGS:JAAVVJ|G4P62_T007250"; gbkey "CDS"; locus_tag "G4P62_004449"; orig_transcript_id "gnl|WGS:JAAVVJ|G4P62_T007250"; product "protein farnesyltransferase subunit beta-like"; protein_id "KAF7230935.1"; exon_number "12";
CM025008.1	Genbank	start_codon	48750498	48750500	.	-	0	gene_id "G4P62_004449"; transcript_id "gnl|WGS:JAAVVJ|G4P62_T007250"; gbkey "CDS"; locus_tag "G4P62_004449"; orig_transcript_id "gnl|WGS:JAAVVJ|G4P62_T007250"; product "protein farnesyltransferase subunit beta-like"; protein_id "KAF7230935.1"; exon_number "1";
CM025008.1	Genbank	stop_codon	48736321	48736323	.	-	0	gene_id "G4P62_004449"; transcript_id "gnl|WGS:JAAVVJ|G4P62_T007250"; gbkey "CDS"; locus_tag "G4P62_004449"; orig_transcript_id "gnl|WGS:JAAVVJ|G4P62_T007250"; product "protein farnesyltransferase subunit beta-like"; protein_id "KAF7230935.1"; exon_number "12";
CM025008.1	Genbank	gene	48791266	48890360	.	+	.	gene_id "G4P62_004450"; transcript_id ""; description "signal-induced proliferation-associated 1-like"; gbkey "Gene"; gene_biotype "protein_coding"; locus_tag "G4P62_004450"; note "LOC107377826";
CM025008.1	Genbank	transcript	48791266	48890360	.	+	.	gene_id "G4P62_004450"; transcript_id "gnl|WGS:JAAVVJ|G4P62_T007251"; gbkey "mRNA"; locus_tag "G4P62_004450"; note "transcript variant X3"; orig_protein_id "gnl|WGS:JAAVVJ|G4P62_P007251"; orig_transcript_id "gnl|WGS:JAAVVJ|G4P62_T007251"; product "signal-induced proliferation-associated 1-like protein 1"; transcript_biotype "mRNA";
CM025008.1	Genbank	exon	48791266	48791472	.	+	.	gene_id "G4P62_004450"; transcript_id "gnl|WGS:JAAVVJ|G4P62_T007251"; locus_tag "G4P62_004450"; note "transcript variant X3"; orig_protein_id "gnl|WGS:JAAVVJ|G4P62_P007251"; orig_transcript_id "gnl|WGS:JAAVVJ|G4P62_T007251"; product "signal-induced proliferation-associated 1-like protein 1"; transcript_biotype "mRNA"; exon_number "1";
CM025008.1	Genbank	exon	48815513	48815546	.	+	.	gene_id "G4P62_004450"; transcript_id "gnl|WGS:JAAVVJ|G4P62_T007251"; locus_tag "G4P62_004450"; note "transcript variant X3"; orig_protein_id "gnl|WGS:JAAVVJ|G4P62_P007251"; orig_transcript_id "gnl|WGS:JAAVVJ|G4P62_T007251"; product "signal-induced proliferation-associated 1-like protein 1"; transcript_biotype "mRNA"; exon_number "2";
CM025008.1	Genbank	exon	48846970	48847118	.	+	.	gene_id "G4P62_004450"; transcript_id "gnl|WGS:JAAVVJ|G4P62_T007251"; locus_tag "G4P62_004450"; note "transcript variant X3"; orig_protein_id "gnl|WGS:JAAVVJ|G4P62_P007251"; orig_transcript_id "gnl|WGS:JAAVVJ|G4P62_T007251"; product "signal-induced proliferation-associated 1-like protein 1"; transcript_biotype "mRNA"; exon_number "3";
CM025008.1	Genbank	exon	48847351	48848937	.	+	.	gene_id "G4P62_004450"; transcript_id "gnl|WGS:JAAVVJ|G4P62_T007251"; locus_tag "G4P62_004450"; note "transcript variant X3"; orig_protein_id "gnl|WGS:JAAVVJ|G4P62_P007251"; orig_transcript_id "gnl|WGS:JAAVVJ|G4P62_T007251"; product "signal-induced proliferation-associated 1-like protein 1"; transcript_biotype "mRNA"; exon_number "4";
CM025008.1	Genbank	exon	48849028	48849247	.	+	.	gene_id "G4P62_004450"; transcript_id "gnl|WGS:JAAVVJ|G4P62_T007251"; locus_tag "G4P62_004450"; note "transcript variant X3"; orig_protein_id "gnl|WGS:JAAVVJ|G4P62_P007251"; orig_transcript_id "gnl|WGS:JAAVVJ|G4P62_T007251"; product "signal-induced proliferation-associated 1-like protein 1"; transcript_biotype "mRNA"; exon_number "5";
CM025008.1	Genbank	exon	48849499	48849629	.	+	.	gene_id "G4P62_004450"; transcript_id "gnl|WGS:JAAVVJ|G4P62_T007251"; locus_tag "G4P62_004450"; note "transcript variant X3"; orig_protein_id "gnl|WGS:JAAVVJ|G4P62_P007251"; orig_transcript_id "gnl|WGS:JAAVVJ|G4P62_T007251"; product "signal-induced proliferation-associated 1-like protein 1"; transcript_biotype "mRNA"; exon_number "6";
CM025008.1	Genbank	exon	48853873	48854061	.	+	.	gene_id "G4P62_004450"; transcript_id "gnl|WGS:JAAVVJ|G4P62_T007251"; locus_tag "G4P62_004450"; note "transcript variant X3"; orig_protein_id "gnl|WGS:JAAVVJ|G4P62_P007251"; orig_transcript_id "gnl|WGS:JAAVVJ|G4P62_T007251"; product "signal-induced proliferation-associated 1-like protein 1"; transcript_biotype "mRNA"; exon_number "7";
CM025008.1	Genbank	exon	48854976	48855150	.	+	.	gene_id "G4P62_004450"; transcript_id "gnl|WGS:JAAVVJ|G4P62_T007251"; locus_tag "G4P62_004450"; note "transcript variant X3"; orig_protein_id "gnl|WGS:JAAVVJ|G4P62_P007251"; orig_transcript_id "gnl|WGS:JAAVVJ|G4P62_T007251"; product "signal-induced proliferation-associated 1-like protein 1"; transcript_biotype "mRNA"; exon_number "8";
CM025008.1	Genbank	exon	48857007	48857110	.	+	.	gene_id "G4P62_004450"; transcript_id "gnl|WGS:JAAVVJ|G4P62_T007251"; locus_tag "G4P62_004450"; note "transcript variant X3"; orig_protein_id "gnl|WGS:JAAVVJ|G4P62_P007251"; orig_transcript_id "gnl|WGS:JAAVVJ|G4P62_T007251"; product "signal-induced proliferation-associated 1-like protein 1"; transcript_biotype "mRNA"; exon_number "9";
CM025008.1	Genbank	exon	48857201	48857358	.	+	.	gene_id "G4P62_004450"; transcript_id "gnl|WGS:JAAVVJ|G4P62_T007251"; locus_tag "G4P62_004450"; note "transcript variant X3"; orig_protein_id "gnl|WGS:JAAVVJ|G4P62_P007251"; orig_transcript_id "gnl|WGS:JAAVVJ|G4P62_T007251"; product "signal-induced proliferation-associated 1-like protein 1"; transcript_biotype "mRNA"; exon_number "10";
CM025008.1	Genbank	exon	48868824	48869403	.	+	.	gene_id "G4P62_004450"; transcript_id "gnl|WGS:JAAVVJ|G4P62_T007251"; locus_tag "G4P62_004450"; note "transcript variant X3"; orig_protein_id "gnl|WGS:JAAVVJ|G4P62_P007251"; orig_transcript_id "gnl|WGS:JAAVVJ|G4P62_T007251"; product "signal-induced proliferation-associated 1-like protein 1"; transcript_biotype "mRNA"; exon_number "11";
CM025008.1	Genbank	exon	48876230	48876328	.	+	.	gene_id "G4P62_004450"; transcript_id "gnl|WGS:JAAVVJ|G4P62_T007251"; locus_tag "G4P62_004450"; note "transcript variant X3"; orig_protein_id "gnl|WGS:JAAVVJ|G4P62_P007251"; orig_transcript_id "gnl|WGS:JAAVVJ|G4P62_T007251"; product "signal-induced proliferation-associated 1-like protein 1"; transcript_biotype "mRNA"; exon_number "12";
CM025008.1	Genbank	exon	48877153	48877328	.	+	.	gene_id "G4P62_004450"; transcript_id "gnl|WGS:JAAVVJ|G4P62_T007251"; locus_tag "G4P62_004450"; note "transcript variant X3"; orig_protein_id "gnl|WGS:JAAVVJ|G4P62_P007251"; orig_transcript_id "gnl|WGS:JAAVVJ|G4P62_T007251"; product "signal-induced proliferation-associated 1-like protein 1"; transcript_biotype "mRNA"; exon_number "13";
CM025008.1	Genbank	exon	48877565	48877852	.	+	.	gene_id "G4P62_004450"; transcript_id "gnl|WGS:JAAVVJ|G4P62_T007251"; locus_tag "G4P62_004450"; note "transcript variant X3"; orig_protein_id "gnl|WGS:JAAVVJ|G4P62_P007251"; orig_transcript_id "gnl|WGS:JAAVVJ|G4P62_T007251"; product "signal-induced proliferation-associated 1-like protein 1"; transcript_biotype "mRNA"; exon_number "14";
CM025008.1	Genbank	exon	48878567	48878716	.	+	.	gene_id "G4P62_004450"; transcript_id "gnl|WGS:JAAVVJ|G4P62_T007251"; locus_tag "G4P62_004450"; note "transcript variant X3"; orig_protein_id "gnl|WGS:JAAVVJ|G4P62_P007251"; orig_transcript_id "gnl|WGS:JAAVVJ|G4P62_T007251"; product "signal-induced proliferation-associated 1-like protein 1"; transcript_biotype "mRNA"; exon_number "15";
CM025008.1	Genbank	exon	48879929	48880062	.	+	.	gene_id "G4P62_004450"; transcript_id "gnl|WGS:JAAVVJ|G4P62_T007251"; locus_tag "G4P62_004450"; note "transcript variant X3"; orig_protein_id "gnl|WGS:JAAVVJ|G4P62_P007251"; orig_transcript_id "gnl|WGS:JAAVVJ|G4P62_T007251"; product "signal-induced proliferation-associated 1-like protein 1"; transcript_biotype "mRNA"; exon_number "16";
CM025008.1	Genbank	exon	48881409	48881506	.	+	.	gene_id "G4P62_004450"; transcript_id "gnl|WGS:JAAVVJ|G4P62_T007251"; locus_tag "G4P62_004450"; note "transcript variant X3"; orig_protein_id "gnl|WGS:JAAVVJ|G4P62_P007251"; orig_transcript_id "gnl|WGS:JAAVVJ|G4P62_T007251"; product "signal-induced proliferation-associated 1-like protein 1"; transcript_biotype "mRNA"; exon_number "17";
CM025008.1	Genbank	exon	48882052	48882539	.	+	.	gene_id "G4P62_004450"; transcript_id "gnl|WGS:JAAVVJ|G4P62_T007251"; locus_tag "G4P62_004450"; note "transcript variant X3"; orig_protein_id "gnl|WGS:JAAVVJ|G4P62_P007251"; orig_transcript_id "gnl|WGS:JAAVVJ|G4P62_T007251"; product "signal-induced proliferation-associated 1-like protein 1"; transcript_biotype "mRNA"; exon_number "18";
CM025008.1	Genbank	exon	48883790	48883975	.	+	.	gene_id "G4P62_004450"; transcript_id "gnl|WGS:JAAVVJ|G4P62_T007251"; locus_tag "G4P62_004450"; note "transcript variant X3"; orig_protein_id "gnl|WGS:JAAVVJ|G4P62_P007251"; orig_transcript_id "gnl|WGS:JAAVVJ|G4P62_T007251"; product "signal-induced proliferation-associated 1-like protein 1"; transcript_biotype "mRNA"; exon_number "19";
CM025008.1	Genbank	exon	48884174	48884342	.	+	.	gene_id "G4P62_004450"; transcript_id "gnl|WGS:JAAVVJ|G4P62_T007251"; locus_tag "G4P62_004450"; note "transcript variant X3"; orig_protein_id "gnl|WGS:JAAVVJ|G4P62_P007251"; orig_transcript_id "gnl|WGS:JAAVVJ|G4P62_T007251"; product "signal-induced proliferation-associated 1-like protein 1"; transcript_biotype "mRNA"; exon_number "20";
CM025008.1	Genbank	exon	48884442	48884676	.	+	.	gene_id "G4P62_004450"; transcript_id "gnl|WGS:JAAVVJ|G4P62_T007251"; locus_tag "G4P62_004450"; note "transcript variant X3"; orig_protein_id "gnl|WGS:JAAVVJ|G4P62_P007251"; orig_transcript_id "gnl|WGS:JAAVVJ|G4P62_T007251"; product "signal-induced proliferation-associated 1-like protein 1"; transcript_biotype "mRNA"; exon_number "21";
CM025008.1	Genbank	exon	48884758	48884928	.	+	.	gene_id "G4P62_004450"; transcript_id "gnl|WGS:JAAVVJ|G4P62_T007251"; locus_tag "G4P62_004450"; note "transcript variant X3"; orig_protein_id "gnl|WGS:JAAVVJ|G4P62_P007251"; orig_transcript_id "gnl|WGS:JAAVVJ|G4P62_T007251"; product "signal-induced proliferation-associated 1-like protein 1"; transcript_biotype "mRNA"; exon_number "22";
CM025008.1	Genbank	exon	48885003	48885114	.	+	.	gene_id "G4P62_004450"; transcript_id "gnl|WGS:JAAVVJ|G4P62_T007251"; locus_tag "G4P62_004450"; note "transcript variant X3"; orig_protein_id "gnl|WGS:JAAVVJ|G4P62_P007251"; orig_transcript_id "gnl|WGS:JAAVVJ|G4P62_T007251"; product "signal-induced proliferation-associated 1-like protein 1"; transcript_biotype "mRNA"; exon_number "23";
CM025008.1	Genbank	exon	48885190	48885268	.	+	.	gene_id "G4P62_004450"; transcript_id "gnl|WGS:JAAVVJ|G4P62_T007251"; locus_tag "G4P62_004450"; note "transcript variant X3"; orig_protein_id "gnl|WGS:JAAVVJ|G4P62_P007251"; orig_transcript_id "gnl|WGS:JAAVVJ|G4P62_T007251"; product "signal-induced proliferation-associated 1-like protein 1"; transcript_biotype "mRNA"; exon_number "24";
CM025008.1	Genbank	exon	48887901	48890360	.	+	.	gene_id "G4P62_004450"; transcript_id "gnl|WGS:JAAVVJ|G4P62_T007251"; locus_tag "G4P62_004450"; note "transcript variant X3"; orig_protein_id "gnl|WGS:JAAVVJ|G4P62_P007251"; orig_transcript_id "gnl|WGS:JAAVVJ|G4P62_T007251"; product "signal-induced proliferation-associated 1-like protein 1"; transcript_biotype "mRNA"; exon_number "25";
CM025008.1	Genbank	CDS	48847480	48848937	.	+	0	gene_id "G4P62_004450"; transcript_id "gnl|WGS:JAAVVJ|G4P62_T007251"; gbkey "CDS"; locus_tag "G4P62_004450"; orig_transcript_id "gnl|WGS:JAAVVJ|G4P62_T007251"; product "transcript variant X3"; protein_id "KAF7230936.1"; exon_number "4";
CM025008.1	Genbank	CDS	48849028	48849247	.	+	0	gene_id "G4P62_004450"; transcript_id "gnl|WGS:JAAVVJ|G4P62_T007251"; gbkey "CDS"; locus_tag "G4P62_004450"; orig_transcript_id "gnl|WGS:JAAVVJ|G4P62_T007251"; product "transcript variant X3"; protein_id "KAF7230936.1"; exon_number "5";
CM025008.1	Genbank	CDS	48849499	48849629	.	+	2	gene_id "G4P62_004450"; transcript_id "gnl|WGS:JAAVVJ|G4P62_T007251"; gbkey "CDS"; locus_tag "G4P62_004450"; orig_transcript_id "gnl|WGS:JAAVVJ|G4P62_T007251"; product "transcript variant X3"; protein_id "KAF7230936.1"; exon_number "6";
CM025008.1	Genbank	CDS	48853873	48854061	.	+	0	gene_id "G4P62_004450"; transcript_id "gnl|WGS:JAAVVJ|G4P62_T007251"; gbkey "CDS"; locus_tag "G4P62_004450"; orig_transcript_id "gnl|WGS:JAAVVJ|G4P62_T007251"; product "transcript variant X3"; protein_id "KAF7230936.1"; exon_number "7";
CM025008.1	Genbank	CDS	48854976	48855150	.	+	0	gene_id "G4P62_004450"; transcript_id "gnl|WGS:JAAVVJ|G4P62_T007251"; gbkey "CDS"; locus_tag "G4P62_004450"; orig_transcript_id "gnl|WGS:JAAVVJ|G4P62_T007251"; product "transcript variant X3"; protein_id "KAF7230936.1"; exon_number "8";
CM025008.1	Genbank	CDS	48857007	48857110	.	+	2	gene_id "G4P62_004450"; transcript_id "gnl|WGS:JAAVVJ|G4P62_T007251"; gbkey "CDS"; locus_tag "G4P62_004450"; orig_transcript_id "gnl|WGS:JAAVVJ|G4P62_T007251"; product "transcript variant X3"; protein_id "KAF7230936.1"; exon_number "9";
CM025008.1	Genbank	CDS	48857201	48857358	.	+	0	gene_id "G4P62_004450"; transcript_id "gnl|WGS:JAAVVJ|G4P62_T007251"; gbkey "CDS"; locus_tag "G4P62_004450"; orig_transcript_id "gnl|WGS:JAAVVJ|G4P62_T007251"; product "transcript variant X3"; protein_id "KAF7230936.1"; exon_number "10";
CM025008.1	Genbank	CDS	48868824	48869403	.	+	1	gene_id "G4P62_004450"; transcript_id "gnl|WGS:JAAVVJ|G4P62_T007251"; gbkey "CDS"; locus_tag "G4P62_004450"; orig_transcript_id "gnl|WGS:JAAVVJ|G4P62_T007251"; product "transcript variant X3"; protein_id "KAF7230936.1"; exon_number "11";
CM025008.1	Genbank	CDS	48876230	48876328	.	+	0	gene_id "G4P62_004450"; transcript_id "gnl|WGS:JAAVVJ|G4P62_T007251"; gbkey "CDS"; locus_tag "G4P62_004450"; orig_transcript_id "gnl|WGS:JAAVVJ|G4P62_T007251"; product "transcript variant X3"; protein_id "KAF7230936.1"; exon_number "12";
CM025008.1	Genbank	CDS	48877153	48877328	.	+	0	gene_id "G4P62_004450"; transcript_id "gnl|WGS:JAAVVJ|G4P62_T007251"; gbkey "CDS"; locus_tag "G4P62_004450"; orig_transcript_id "gnl|WGS:JAAVVJ|G4P62_T007251"; product "transcript variant X3"; protein_id "KAF7230936.1"; exon_number "13";
CM025008.1	Genbank	CDS	48877565	48877852	.	+	1	gene_id "G4P62_004450"; transcript_id "gnl|WGS:JAAVVJ|G4P62_T007251"; gbkey "CDS"; locus_tag "G4P62_004450"; orig_transcript_id "gnl|WGS:JAAVVJ|G4P62_T007251"; product "transcript variant X3"; protein_id "KAF7230936.1"; exon_number "14";
CM025008.1	Genbank	CDS	48878567	48878716	.	+	1	gene_id "G4P62_004450"; transcript_id "gnl|WGS:JAAVVJ|G4P62_T007251"; gbkey "CDS"; locus_tag "G4P62_004450"; orig_transcript_id "gnl|WGS:JAAVVJ|G4P62_T007251"; product "transcript variant X3"; protein_id "KAF7230936.1"; exon_number "15";
CM025008.1	Genbank	CDS	48879929	48880062	.	+	1	gene_id "G4P62_004450"; transcript_id "gnl|WGS:JAAVVJ|G4P62_T007251"; gbkey "CDS"; locus_tag "G4P62_004450"; orig_transcript_id "gnl|WGS:JAAVVJ|G4P62_T007251"; product "transcript variant X3"; protein_id "KAF7230936.1"; exon_number "16";
CM025008.1	Genbank	CDS	48881409	48881506	.	+	2	gene_id "G4P62_004450"; transcript_id "gnl|WGS:JAAVVJ|G4P62_T007251"; gbkey "CDS"; locus_tag "G4P62_004450"; orig_transcript_id "gnl|WGS:JAAVVJ|G4P62_T007251"; product "transcript variant X3"; protein_id "KAF7230936.1"; exon_number "17";
CM025008.1	Genbank	CDS	48882052	48882539	.	+	0	gene_id "G4P62_004450"; transcript_id "gnl|WGS:JAAVVJ|G4P62_T007251"; gbkey "CDS"; locus_tag "G4P62_004450"; orig_transcript_id "gnl|WGS:JAAVVJ|G4P62_T007251"; product "transcript variant X3"; protein_id "KAF7230936.1"; exon_number "18";
CM025008.1	Genbank	CDS	48883790	48883975	.	+	1	gene_id "G4P62_004450"; transcript_id "gnl|WGS:JAAVVJ|G4P62_T007251"; gbkey "CDS"; locus_tag "G4P62_004450"; orig_transcript_id "gnl|WGS:JAAVVJ|G4P62_T007251"; product "transcript variant X3"; protein_id "KAF7230936.1"; exon_number "19";
CM025008.1	Genbank	CDS	48884174	48884342	.	+	1	gene_id "G4P62_004450"; transcript_id "gnl|WGS:JAAVVJ|G4P62_T007251"; gbkey "CDS"; locus_tag "G4P62_004450"; orig_transcript_id "gnl|WGS:JAAVVJ|G4P62_T007251"; product "transcript variant X3"; protein_id "KAF7230936.1"; exon_number "20";
CM025008.1	Genbank	CDS	48884442	48884676	.	+	0	gene_id "G4P62_004450"; transcript_id "gnl|WGS:JAAVVJ|G4P62_T007251"; gbkey "CDS"; locus_tag "G4P62_004450"; orig_transcript_id "gnl|WGS:JAAVVJ|G4P62_T007251"; product "transcript variant X3"; protein_id "KAF7230936.1"; exon_number "21";
CM025008.1	Genbank	CDS	48884758	48884928	.	+	2	gene_id "G4P62_004450"; transcript_id "gnl|WGS:JAAVVJ|G4P62_T007251"; gbkey "CDS"; locus_tag "G4P62_004450"; orig_transcript_id "gnl|WGS:JAAVVJ|G4P62_T007251"; product "transcript variant X3"; protein_id "KAF7230936.1"; exon_number "22";
CM025008.1	Genbank	CDS	48885003	48885114	.	+	2	gene_id "G4P62_004450"; transcript_id "gnl|WGS:JAAVVJ|G4P62_T007251"; gbkey "CDS"; locus_tag "G4P62_004450"; orig_transcript_id "gnl|WGS:JAAVVJ|G4P62_T007251"; product "transcript variant X3"; protein_id "KAF7230936.1"; exon_number "23";
CM025008.1	Genbank	CDS	48885190	48885268	.	+	1	gene_id "G4P62_004450"; transcript_id "gnl|WGS:JAAVVJ|G4P62_T007251"; gbkey "CDS"; locus_tag "G4P62_004450"; orig_transcript_id "gnl|WGS:JAAVVJ|G4P62_T007251"; product "transcript variant X3"; protein_id "KAF7230936.1"; exon_number "24";
CM025008.1	Genbank	CDS	48887901	48888041	.	+	0	gene_id "G4P62_004450"; transcript_id "gnl|WGS:JAAVVJ|G4P62_T007251"; gbkey "CDS"; locus_tag "G4P62_004450"; orig_transcript_id "gnl|WGS:JAAVVJ|G4P62_T007251"; product "transcript variant X3"; protein_id "KAF7230936.1"; exon_number "25";
CM025008.1	Genbank	start_codon	48847480	48847482	.	+	0	gene_id "G4P62_004450"; transcript_id "gnl|WGS:JAAVVJ|G4P62_T007251"; gbkey "CDS"; locus_tag "G4P62_004450"; orig_transcript_id "gnl|WGS:JAAVVJ|G4P62_T007251"; product "transcript variant X3"; protein_id "KAF7230936.1"; exon_number "4";
CM025008.1	Genbank	stop_codon	48888042	48888044	.	+	0	gene_id "G4P62_004450"; transcript_id "gnl|WGS:JAAVVJ|G4P62_T007251"; gbkey "CDS"; locus_tag "G4P62_004450"; orig_transcript_id "gnl|WGS:JAAVVJ|G4P62_T007251"; product "transcript variant X3"; protein_id "KAF7230936.1"; exon_number "25";
CM025008.1	Genbank	transcript	48791267	48890360	.	+	.	gene_id "G4P62_004450"; transcript_id "gnl|WGS:JAAVVJ|G4P62_T007252"; gbkey "mRNA"; locus_tag "G4P62_004450"; note "transcript variant X1"; orig_protein_id "gnl|WGS:JAAVVJ|G4P62_P007252"; orig_transcript_id "gnl|WGS:JAAVVJ|G4P62_T007252"; product "signal-induced proliferation-associated 1-like protein 1"; transcript_biotype "mRNA";
CM025008.1	Genbank	exon	48791267	48791472	.	+	.	gene_id "G4P62_004450"; transcript_id "gnl|WGS:JAAVVJ|G4P62_T007252"; locus_tag "G4P62_004450"; note "transcript variant X1"; orig_protein_id "gnl|WGS:JAAVVJ|G4P62_P007252"; orig_transcript_id "gnl|WGS:JAAVVJ|G4P62_T007252"; product "signal-induced proliferation-associated 1-like protein 1"; transcript_biotype "mRNA"; exon_number "1";
CM025008.1	Genbank	exon	48815513	48815546	.	+	.	gene_id "G4P62_004450"; transcript_id "gnl|WGS:JAAVVJ|G4P62_T007252"; locus_tag "G4P62_004450"; note "transcript variant X1"; orig_protein_id "gnl|WGS:JAAVVJ|G4P62_P007252"; orig_transcript_id "gnl|WGS:JAAVVJ|G4P62_T007252"; product "signal-induced proliferation-associated 1-like protein 1"; transcript_biotype "mRNA"; exon_number "2";
CM025008.1	Genbank	exon	48846970	48847118	.	+	.	gene_id "G4P62_004450"; transcript_id "gnl|WGS:JAAVVJ|G4P62_T007252"; locus_tag "G4P62_004450"; note "transcript variant X1"; orig_protein_id "gnl|WGS:JAAVVJ|G4P62_P007252"; orig_transcript_id "gnl|WGS:JAAVVJ|G4P62_T007252"; product "signal-induced proliferation-associated 1-like protein 1"; transcript_biotype "mRNA"; exon_number "3";
CM025008.1	Genbank	exon	48847351	48848937	.	+	.	gene_id "G4P62_004450"; transcript_id "gnl|WGS:JAAVVJ|G4P62_T007252"; locus_tag "G4P62_004450"; note "transcript variant X1"; orig_protein_id "gnl|WGS:JAAVVJ|G4P62_P007252"; orig_transcript_id "gnl|WGS:JAAVVJ|G4P62_T007252"; product "signal-induced proliferation-associated 1-like protein 1"; transcript_biotype "mRNA"; exon_number "4";
CM025008.1	Genbank	exon	48849025	48849247	.	+	.	gene_id "G4P62_004450"; transcript_id "gnl|WGS:JAAVVJ|G4P62_T007252"; locus_tag "G4P62_004450"; note "transcript variant X1"; orig_protein_id "gnl|WGS:JAAVVJ|G4P62_P007252"; orig_transcript_id "gnl|WGS:JAAVVJ|G4P62_T007252"; product "signal-induced proliferation-associated 1-like protein 1"; transcript_biotype "mRNA"; exon_number "5";
CM025008.1	Genbank	exon	48849499	48849629	.	+	.	gene_id "G4P62_004450"; transcript_id "gnl|WGS:JAAVVJ|G4P62_T007252"; locus_tag "G4P62_004450"; note "transcript variant X1"; orig_protein_id "gnl|WGS:JAAVVJ|G4P62_P007252"; orig_transcript_id "gnl|WGS:JAAVVJ|G4P62_T007252"; product "signal-induced proliferation-associated 1-like protein 1"; transcript_biotype "mRNA"; exon_number "6";
CM025008.1	Genbank	exon	48853873	48854061	.	+	.	gene_id "G4P62_004450"; transcript_id "gnl|WGS:JAAVVJ|G4P62_T007252"; locus_tag "G4P62_004450"; note "transcript variant X1"; orig_protein_id "gnl|WGS:JAAVVJ|G4P62_P007252"; orig_transcript_id "gnl|WGS:JAAVVJ|G4P62_T007252"; product "signal-induced proliferation-associated 1-like protein 1"; transcript_biotype "mRNA"; exon_number "7";
CM025008.1	Genbank	exon	48854976	48855150	.	+	.	gene_id "G4P62_004450"; transcript_id "gnl|WGS:JAAVVJ|G4P62_T007252"; locus_tag "G4P62_004450"; note "transcript variant X1"; orig_protein_id "gnl|WGS:JAAVVJ|G4P62_P007252"; orig_transcript_id "gnl|WGS:JAAVVJ|G4P62_T007252"; product "signal-induced proliferation-associated 1-like protein 1"; transcript_biotype "mRNA"; exon_number "8";
CM025008.1	Genbank	exon	48857007	48857110	.	+	.	gene_id "G4P62_004450"; transcript_id "gnl|WGS:JAAVVJ|G4P62_T007252"; locus_tag "G4P62_004450"; note "transcript variant X1"; orig_protein_id "gnl|WGS:JAAVVJ|G4P62_P007252"; orig_transcript_id "gnl|WGS:JAAVVJ|G4P62_T007252"; product "signal-induced proliferation-associated 1-like protein 1"; transcript_biotype "mRNA"; exon_number "9";
CM025008.1	Genbank	exon	48857201	48857358	.	+	.	gene_id "G4P62_004450"; transcript_id "gnl|WGS:JAAVVJ|G4P62_T007252"; locus_tag "G4P62_004450"; note "transcript variant X1"; orig_protein_id "gnl|WGS:JAAVVJ|G4P62_P007252"; orig_transcript_id "gnl|WGS:JAAVVJ|G4P62_T007252"; product "signal-induced proliferation-associated 1-like protein 1"; transcript_biotype "mRNA"; exon_number "10";
CM025008.1	Genbank	exon	48868824	48869403	.	+	.	gene_id "G4P62_004450"; transcript_id "gnl|WGS:JAAVVJ|G4P62_T007252"; locus_tag "G4P62_004450"; note "transcript variant X1"; orig_protein_id "gnl|WGS:JAAVVJ|G4P62_P007252"; orig_transcript_id "gnl|WGS:JAAVVJ|G4P62_T007252"; product "signal-induced proliferation-associated 1-like protein 1"; transcript_biotype "mRNA"; exon_number "11";
CM025008.1	Genbank	exon	48876230	48876328	.	+	.	gene_id "G4P62_004450"; transcript_id "gnl|WGS:JAAVVJ|G4P62_T007252"; locus_tag "G4P62_004450"; note "transcript variant X1"; orig_protein_id "gnl|WGS:JAAVVJ|G4P62_P007252"; orig_transcript_id "gnl|WGS:JAAVVJ|G4P62_T007252"; product "signal-induced proliferation-associated 1-like protein 1"; transcript_biotype "mRNA"; exon_number "12";
CM025008.1	Genbank	exon	48877153	48877328	.	+	.	gene_id "G4P62_004450"; transcript_id "gnl|WGS:JAAVVJ|G4P62_T007252"; locus_tag "G4P62_004450"; note "transcript variant X1"; orig_protein_id "gnl|WGS:JAAVVJ|G4P62_P007252"; orig_transcript_id "gnl|WGS:JAAVVJ|G4P62_T007252"; product "signal-induced proliferation-associated 1-like protein 1"; transcript_biotype "mRNA"; exon_number "13";
CM025008.1	Genbank	exon	48877565	48877852	.	+	.	gene_id "G4P62_004450"; transcript_id "gnl|WGS:JAAVVJ|G4P62_T007252"; locus_tag "G4P62_004450"; note "transcript variant X1"; orig_protein_id "gnl|WGS:JAAVVJ|G4P62_P007252"; orig_transcript_id "gnl|WGS:JAAVVJ|G4P62_T007252"; product "signal-induced proliferation-associated 1-like protein 1"; transcript_biotype "mRNA"; exon_number "14";
CM025008.1	Genbank	exon	48878567	48878716	.	+	.	gene_id "G4P62_004450"; transcript_id "gnl|WGS:JAAVVJ|G4P62_T007252"; locus_tag "G4P62_004450"; note "transcript variant X1"; orig_protein_id "gnl|WGS:JAAVVJ|G4P62_P007252"; orig_transcript_id "gnl|WGS:JAAVVJ|G4P62_T007252"; product "signal-induced proliferation-associated 1-like protein 1"; transcript_biotype "mRNA"; exon_number "15";
CM025008.1	Genbank	exon	48879929	48880062	.	+	.	gene_id "G4P62_004450"; transcript_id "gnl|WGS:JAAVVJ|G4P62_T007252"; locus_tag "G4P62_004450"; note "transcript variant X1"; orig_protein_id "gnl|WGS:JAAVVJ|G4P62_P007252"; orig_transcript_id "gnl|WGS:JAAVVJ|G4P62_T007252"; product "signal-induced proliferation-associated 1-like protein 1"; transcript_biotype "mRNA"; exon_number "16";
CM025008.1	Genbank	exon	48881409	48881506	.	+	.	gene_id "G4P62_004450"; transcript_id "gnl|WGS:JAAVVJ|G4P62_T007252"; locus_tag "G4P62_004450"; note "transcript variant X1"; orig_protein_id "gnl|WGS:JAAVVJ|G4P62_P007252"; orig_transcript_id "gnl|WGS:JAAVVJ|G4P62_T007252"; product "signal-induced proliferation-associated 1-like protein 1"; transcript_biotype "mRNA"; exon_number "17";
CM025008.1	Genbank	exon	48882052	48882539	.	+	.	gene_id "G4P62_004450"; transcript_id "gnl|WGS:JAAVVJ|G4P62_T007252"; locus_tag "G4P62_004450"; note "transcript variant X1"; orig_protein_id "gnl|WGS:JAAVVJ|G4P62_P007252"; orig_transcript_id "gnl|WGS:JAAVVJ|G4P62_T007252"; product "signal-induced proliferation-associated 1-like protein 1"; transcript_biotype "mRNA"; exon_number "18";
CM025008.1	Genbank	exon	48883790	48883975	.	+	.	gene_id "G4P62_004450"; transcript_id "gnl|WGS:JAAVVJ|G4P62_T007252"; locus_tag "G4P62_004450"; note "transcript variant X1"; orig_protein_id "gnl|WGS:JAAVVJ|G4P62_P007252"; orig_transcript_id "gnl|WGS:JAAVVJ|G4P62_T007252"; product "signal-induced proliferation-associated 1-like protein 1"; transcript_biotype "mRNA"; exon_number "19";
CM025008.1	Genbank	exon	48884174	48884342	.	+	.	gene_id "G4P62_004450"; transcript_id "gnl|WGS:JAAVVJ|G4P62_T007252"; locus_tag "G4P62_004450"; note "transcript variant X1"; orig_protein_id "gnl|WGS:JAAVVJ|G4P62_P007252"; orig_transcript_id "gnl|WGS:JAAVVJ|G4P62_T007252"; product "signal-induced proliferation-associated 1-like protein 1"; transcript_biotype "mRNA"; exon_number "20";
CM025008.1	Genbank	exon	48884442	48884676	.	+	.	gene_id "G4P62_004450"; transcript_id "gnl|WGS:JAAVVJ|G4P62_T007252"; locus_tag "G4P62_004450"; note "transcript variant X1"; orig_protein_id "gnl|WGS:JAAVVJ|G4P62_P007252"; orig_transcript_id "gnl|WGS:JAAVVJ|G4P62_T007252"; product "signal-induced proliferation-associated 1-like protein 1"; transcript_biotype "mRNA"; exon_number "21";
CM025008.1	Genbank	exon	48884758	48884928	.	+	.	gene_id "G4P62_004450"; transcript_id "gnl|WGS:JAAVVJ|G4P62_T007252"; locus_tag "G4P62_004450"; note "transcript variant X1"; orig_protein_id "gnl|WGS:JAAVVJ|G4P62_P007252"; orig_transcript_id "gnl|WGS:JAAVVJ|G4P62_T007252"; product "signal-induced proliferation-associated 1-like protein 1"; transcript_biotype "mRNA"; exon_number "22";
CM025008.1	Genbank	exon	48885003	48885114	.	+	.	gene_id "G4P62_004450"; transcript_id "gnl|WGS:JAAVVJ|G4P62_T007252"; locus_tag "G4P62_004450"; note "transcript variant X1"; orig_protein_id "gnl|WGS:JAAVVJ|G4P62_P007252"; orig_transcript_id "gnl|WGS:JAAVVJ|G4P62_T007252"; product "signal-induced proliferation-associated 1-like protein 1"; transcript_biotype "mRNA"; exon_number "23";
CM025008.1	Genbank	exon	48885190	48885268	.	+	.	gene_id "G4P62_004450"; transcript_id "gnl|WGS:JAAVVJ|G4P62_T007252"; locus_tag "G4P62_004450"; note "transcript variant X1"; orig_protein_id "gnl|WGS:JAAVVJ|G4P62_P007252"; orig_transcript_id "gnl|WGS:JAAVVJ|G4P62_T007252"; product "signal-induced proliferation-associated 1-like protein 1"; transcript_biotype "mRNA"; exon_number "24";
CM025008.1	Genbank	exon	48887901	48890360	.	+	.	gene_id "G4P62_004450"; transcript_id "gnl|WGS:JAAVVJ|G4P62_T007252"; locus_tag "G4P62_004450"; note "transcript variant X1"; orig_protein_id "gnl|WGS:JAAVVJ|G4P62_P007252"; orig_transcript_id "gnl|WGS:JAAVVJ|G4P62_T007252"; product "signal-induced proliferation-associated 1-like protein 1"; transcript_biotype "mRNA"; exon_number "25";
CM025008.1	Genbank	CDS	48847480	48848937	.	+	0	gene_id "G4P62_004450"; transcript_id "gnl|WGS:JAAVVJ|G4P62_T007252"; gbkey "CDS"; locus_tag "G4P62_004450"; orig_transcript_id "gnl|WGS:JAAVVJ|G4P62_T007252"; product "transcript variant X1"; protein_id "KAF7230937.1"; exon_number "4";
CM025008.1	Genbank	CDS	48849025	48849247	.	+	0	gene_id "G4P62_004450"; transcript_id "gnl|WGS:JAAVVJ|G4P62_T007252"; gbkey "CDS"; locus_tag "G4P62_004450"; orig_transcript_id "gnl|WGS:JAAVVJ|G4P62_T007252"; product "transcript variant X1"; protein_id "KAF7230937.1"; exon_number "5";
CM025008.1	Genbank	CDS	48849499	48849629	.	+	2	gene_id "G4P62_004450"; transcript_id "gnl|WGS:JAAVVJ|G4P62_T007252"; gbkey "CDS"; locus_tag "G4P62_004450"; orig_transcript_id "gnl|WGS:JAAVVJ|G4P62_T007252"; product "transcript variant X1"; protein_id "KAF7230937.1"; exon_number "6";
CM025008.1	Genbank	CDS	48853873	48854061	.	+	0	gene_id "G4P62_004450"; transcript_id "gnl|WGS:JAAVVJ|G4P62_T007252"; gbkey "CDS"; locus_tag "G4P62_004450"; orig_transcript_id "gnl|WGS:JAAVVJ|G4P62_T007252"; product "transcript variant X1"; protein_id "KAF7230937.1"; exon_number "7";
CM025008.1	Genbank	CDS	48854976	48855150	.	+	0	gene_id "G4P62_004450"; transcript_id "gnl|WGS:JAAVVJ|G4P62_T007252"; gbkey "CDS"; locus_tag "G4P62_004450"; orig_transcript_id "gnl|WGS:JAAVVJ|G4P62_T007252"; product "transcript variant X1"; protein_id "KAF7230937.1"; exon_number "8";
CM025008.1	Genbank	CDS	48857007	48857110	.	+	2	gene_id "G4P62_004450"; transcript_id "gnl|WGS:JAAVVJ|G4P62_T007252"; gbkey "CDS"; locus_tag "G4P62_004450"; orig_transcript_id "gnl|WGS:JAAVVJ|G4P62_T007252"; product "transcript variant X1"; protein_id "KAF7230937.1"; exon_number "9";
CM025008.1	Genbank	CDS	48857201	48857358	.	+	0	gene_id "G4P62_004450"; transcript_id "gnl|WGS:JAAVVJ|G4P62_T007252"; gbkey "CDS"; locus_tag "G4P62_004450"; orig_transcript_id "gnl|WGS:JAAVVJ|G4P62_T007252"; product "transcript variant X1"; protein_id "KAF7230937.1"; exon_number "10";
CM025008.1	Genbank	CDS	48868824	48869403	.	+	1	gene_id "G4P62_004450"; transcript_id "gnl|WGS:JAAVVJ|G4P62_T007252"; gbkey "CDS"; locus_tag "G4P62_004450"; orig_transcript_id "gnl|WGS:JAAVVJ|G4P62_T007252"; product "transcript variant X1"; protein_id "KAF7230937.1"; exon_number "11";
CM025008.1	Genbank	CDS	48876230	48876328	.	+	0	gene_id "G4P62_004450"; transcript_id "gnl|WGS:JAAVVJ|G4P62_T007252"; gbkey "CDS"; locus_tag "G4P62_004450"; orig_transcript_id "gnl|WGS:JAAVVJ|G4P62_T007252"; product "transcript variant X1"; protein_id "KAF7230937.1"; exon_number "12";
CM025008.1	Genbank	CDS	48877153	48877328	.	+	0	gene_id "G4P62_004450"; transcript_id "gnl|WGS:JAAVVJ|G4P62_T007252"; gbkey "CDS"; locus_tag "G4P62_004450"; orig_transcript_id "gnl|WGS:JAAVVJ|G4P62_T007252"; product "transcript variant X1"; protein_id "KAF7230937.1"; exon_number "13";
CM025008.1	Genbank	CDS	48877565	48877852	.	+	1	gene_id "G4P62_004450"; transcript_id "gnl|WGS:JAAVVJ|G4P62_T007252"; gbkey "CDS"; locus_tag "G4P62_004450"; orig_transcript_id "gnl|WGS:JAAVVJ|G4P62_T007252"; product "transcript variant X1"; protein_id "KAF7230937.1"; exon_number "14";
CM025008.1	Genbank	CDS	48878567	48878716	.	+	1	gene_id "G4P62_004450"; transcript_id "gnl|WGS:JAAVVJ|G4P62_T007252"; gbkey "CDS"; locus_tag "G4P62_004450"; orig_transcript_id "gnl|WGS:JAAVVJ|G4P62_T007252"; product "transcript variant X1"; protein_id "KAF7230937.1"; exon_number "15";
CM025008.1	Genbank	CDS	48879929	48880062	.	+	1	gene_id "G4P62_004450"; transcript_id "gnl|WGS:JAAVVJ|G4P62_T007252"; gbkey "CDS"; locus_tag "G4P62_004450"; orig_transcript_id "gnl|WGS:JAAVVJ|G4P62_T007252"; product "transcript variant X1"; protein_id "KAF7230937.1"; exon_number "16";
CM025008.1	Genbank	CDS	48881409	48881506	.	+	2	gene_id "G4P62_004450"; transcript_id "gnl|WGS:JAAVVJ|G4P62_T007252"; gbkey "CDS"; locus_tag "G4P62_004450"; orig_transcript_id "gnl|WGS:JAAVVJ|G4P62_T007252"; product "transcript variant X1"; protein_id "KAF7230937.1"; exon_number "17";
CM025008.1	Genbank	CDS	48882052	48882539	.	+	0	gene_id "G4P62_004450"; transcript_id "gnl|WGS:JAAVVJ|G4P62_T007252"; gbkey "CDS"; locus_tag "G4P62_004450"; orig_transcript_id "gnl|WGS:JAAVVJ|G4P62_T007252"; product "transcript variant X1"; protein_id "KAF7230937.1"; exon_number "18";
CM025008.1	Genbank	CDS	48883790	48883975	.	+	1	gene_id "G4P62_004450"; transcript_id "gnl|WGS:JAAVVJ|G4P62_T007252"; gbkey "CDS"; locus_tag "G4P62_004450"; orig_transcript_id "gnl|WGS:JAAVVJ|G4P62_T007252"; product "transcript variant X1"; protein_id "KAF7230937.1"; exon_number "19";
CM025008.1	Genbank	CDS	48884174	48884342	.	+	1	gene_id "G4P62_004450"; transcript_id "gnl|WGS:JAAVVJ|G4P62_T007252"; gbkey "CDS"; locus_tag "G4P62_004450"; orig_transcript_id "gnl|WGS:JAAVVJ|G4P62_T007252"; product "transcript variant X1"; protein_id "KAF7230937.1"; exon_number "20";
CM025008.1	Genbank	CDS	48884442	48884676	.	+	0	gene_id "G4P62_004450"; transcript_id "gnl|WGS:JAAVVJ|G4P62_T007252"; gbkey "CDS"; locus_tag "G4P62_004450"; orig_transcript_id "gnl|WGS:JAAVVJ|G4P62_T007252"; product "transcript variant X1"; protein_id "KAF7230937.1"; exon_number "21";
CM025008.1	Genbank	CDS	48884758	48884928	.	+	2	gene_id "G4P62_004450"; transcript_id "gnl|WGS:JAAVVJ|G4P62_T007252"; gbkey "CDS"; locus_tag "G4P62_004450"; orig_transcript_id "gnl|WGS:JAAVVJ|G4P62_T007252"; product "transcript variant X1"; protein_id "KAF7230937.1"; exon_number "22";
CM025008.1	Genbank	CDS	48885003	48885114	.	+	2	gene_id "G4P62_004450"; transcript_id "gnl|WGS:JAAVVJ|G4P62_T007252"; gbkey "CDS"; locus_tag "G4P62_004450"; orig_transcript_id "gnl|WGS:JAAVVJ|G4P62_T007252"; product "transcript variant X1"; protein_id "KAF7230937.1"; exon_number "23";
CM025008.1	Genbank	CDS	48885190	48885268	.	+	1	gene_id "G4P62_004450"; transcript_id "gnl|WGS:JAAVVJ|G4P62_T007252"; gbkey "CDS"; locus_tag "G4P62_004450"; orig_transcript_id "gnl|WGS:JAAVVJ|G4P62_T007252"; product "transcript variant X1"; protein_id "KAF7230937.1"; exon_number "24";
CM025008.1	Genbank	CDS	48887901	48888041	.	+	0	gene_id "G4P62_004450"; transcript_id "gnl|WGS:JAAVVJ|G4P62_T007252"; gbkey "CDS"; locus_tag "G4P62_004450"; orig_transcript_id "gnl|WGS:JAAVVJ|G4P62_T007252"; product "transcript variant X1"; protein_id "KAF7230937.1"; exon_number "25";
CM025008.1	Genbank	start_codon	48847480	48847482	.	+	0	gene_id "G4P62_004450"; transcript_id "gnl|WGS:JAAVVJ|G4P62_T007252"; gbkey "CDS"; locus_tag "G4P62_004450"; orig_transcript_id "gnl|WGS:JAAVVJ|G4P62_T007252"; product "transcript variant X1"; protein_id "KAF7230937.1"; exon_number "4";
CM025008.1	Genbank	stop_codon	48888042	48888044	.	+	0	gene_id "G4P62_004450"; transcript_id "gnl|WGS:JAAVVJ|G4P62_T007252"; gbkey "CDS"; locus_tag "G4P62_004450"; orig_transcript_id "gnl|WGS:JAAVVJ|G4P62_T007252"; product "transcript variant X1"; protein_id "KAF7230937.1"; exon_number "25";
CM025008.1	Genbank	transcript	48791267	48890360	.	+	.	gene_id "G4P62_004450"; transcript_id "gnl|WGS:JAAVVJ|G4P62_T007253"; gbkey "mRNA"; locus_tag "G4P62_004450"; note "transcript variant X2"; orig_protein_id "gnl|WGS:JAAVVJ|G4P62_P007253"; orig_transcript_id "gnl|WGS:JAAVVJ|G4P62_T007253"; product "signal-induced proliferation-associated 1-like protein 1"; transcript_biotype "mRNA";
CM025008.1	Genbank	exon	48791267	48791472	.	+	.	gene_id "G4P62_004450"; transcript_id "gnl|WGS:JAAVVJ|G4P62_T007253"; locus_tag "G4P62_004450"; note "transcript variant X2"; orig_protein_id "gnl|WGS:JAAVVJ|G4P62_P007253"; orig_transcript_id "gnl|WGS:JAAVVJ|G4P62_T007253"; product "signal-induced proliferation-associated 1-like protein 1"; transcript_biotype "mRNA"; exon_number "1";
CM025008.1	Genbank	exon	48846970	48847118	.	+	.	gene_id "G4P62_004450"; transcript_id "gnl|WGS:JAAVVJ|G4P62_T007253"; locus_tag "G4P62_004450"; note "transcript variant X2"; orig_protein_id "gnl|WGS:JAAVVJ|G4P62_P007253"; orig_transcript_id "gnl|WGS:JAAVVJ|G4P62_T007253"; product "signal-induced proliferation-associated 1-like protein 1"; transcript_biotype "mRNA"; exon_number "2";
CM025008.1	Genbank	exon	48847351	48848937	.	+	.	gene_id "G4P62_004450"; transcript_id "gnl|WGS:JAAVVJ|G4P62_T007253"; locus_tag "G4P62_004450"; note "transcript variant X2"; orig_protein_id "gnl|WGS:JAAVVJ|G4P62_P007253"; orig_transcript_id "gnl|WGS:JAAVVJ|G4P62_T007253"; product "signal-induced proliferation-associated 1-like protein 1"; transcript_biotype "mRNA"; exon_number "3";
CM025008.1	Genbank	exon	48849025	48849247	.	+	.	gene_id "G4P62_004450"; transcript_id "gnl|WGS:JAAVVJ|G4P62_T007253"; locus_tag "G4P62_004450"; note "transcript variant X2"; orig_protein_id "gnl|WGS:JAAVVJ|G4P62_P007253"; orig_transcript_id "gnl|WGS:JAAVVJ|G4P62_T007253"; product "signal-induced proliferation-associated 1-like protein 1"; transcript_biotype "mRNA"; exon_number "4";
CM025008.1	Genbank	exon	48849499	48849629	.	+	.	gene_id "G4P62_004450"; transcript_id "gnl|WGS:JAAVVJ|G4P62_T007253"; locus_tag "G4P62_004450"; note "transcript variant X2"; orig_protein_id "gnl|WGS:JAAVVJ|G4P62_P007253"; orig_transcript_id "gnl|WGS:JAAVVJ|G4P62_T007253"; product "signal-induced proliferation-associated 1-like protein 1"; transcript_biotype "mRNA"; exon_number "5";
CM025008.1	Genbank	exon	48853873	48854061	.	+	.	gene_id "G4P62_004450"; transcript_id "gnl|WGS:JAAVVJ|G4P62_T007253"; locus_tag "G4P62_004450"; note "transcript variant X2"; orig_protein_id "gnl|WGS:JAAVVJ|G4P62_P007253"; orig_transcript_id "gnl|WGS:JAAVVJ|G4P62_T007253"; product "signal-induced proliferation-associated 1-like protein 1"; transcript_biotype "mRNA"; exon_number "6";
CM025008.1	Genbank	exon	48854976	48855150	.	+	.	gene_id "G4P62_004450"; transcript_id "gnl|WGS:JAAVVJ|G4P62_T007253"; locus_tag "G4P62_004450"; note "transcript variant X2"; orig_protein_id "gnl|WGS:JAAVVJ|G4P62_P007253"; orig_transcript_id "gnl|WGS:JAAVVJ|G4P62_T007253"; product "signal-induced proliferation-associated 1-like protein 1"; transcript_biotype "mRNA"; exon_number "7";
CM025008.1	Genbank	exon	48857007	48857110	.	+	.	gene_id "G4P62_004450"; transcript_id "gnl|WGS:JAAVVJ|G4P62_T007253"; locus_tag "G4P62_004450"; note "transcript variant X2"; orig_protein_id "gnl|WGS:JAAVVJ|G4P62_P007253"; orig_transcript_id "gnl|WGS:JAAVVJ|G4P62_T007253"; product "signal-induced proliferation-associated 1-like protein 1"; transcript_biotype "mRNA"; exon_number "8";
CM025008.1	Genbank	exon	48857201	48857358	.	+	.	gene_id "G4P62_004450"; transcript_id "gnl|WGS:JAAVVJ|G4P62_T007253"; locus_tag "G4P62_004450"; note "transcript variant X2"; orig_protein_id "gnl|WGS:JAAVVJ|G4P62_P007253"; orig_transcript_id "gnl|WGS:JAAVVJ|G4P62_T007253"; product "signal-induced proliferation-associated 1-like protein 1"; transcript_biotype "mRNA"; exon_number "9";
CM025008.1	Genbank	exon	48868824	48869403	.	+	.	gene_id "G4P62_004450"; transcript_id "gnl|WGS:JAAVVJ|G4P62_T007253"; locus_tag "G4P62_004450"; note "transcript variant X2"; orig_protein_id "gnl|WGS:JAAVVJ|G4P62_P007253"; orig_transcript_id "gnl|WGS:JAAVVJ|G4P62_T007253"; product "signal-induced proliferation-associated 1-like protein 1"; transcript_biotype "mRNA"; exon_number "10";
CM025008.1	Genbank	exon	48876230	48876328	.	+	.	gene_id "G4P62_004450"; transcript_id "gnl|WGS:JAAVVJ|G4P62_T007253"; locus_tag "G4P62_004450"; note "transcript variant X2"; orig_protein_id "gnl|WGS:JAAVVJ|G4P62_P007253"; orig_transcript_id "gnl|WGS:JAAVVJ|G4P62_T007253"; product "signal-induced proliferation-associated 1-like protein 1"; transcript_biotype "mRNA"; exon_number "11";
CM025008.1	Genbank	exon	48877153	48877328	.	+	.	gene_id "G4P62_004450"; transcript_id "gnl|WGS:JAAVVJ|G4P62_T007253"; locus_tag "G4P62_004450"; note "transcript variant X2"; orig_protein_id "gnl|WGS:JAAVVJ|G4P62_P007253"; orig_transcript_id "gnl|WGS:JAAVVJ|G4P62_T007253"; product "signal-induced proliferation-associated 1-like protein 1"; transcript_biotype "mRNA"; exon_number "12";
CM025008.1	Genbank	exon	48877565	48877852	.	+	.	gene_id "G4P62_004450"; transcript_id "gnl|WGS:JAAVVJ|G4P62_T007253"; locus_tag "G4P62_004450"; note "transcript variant X2"; orig_protein_id "gnl|WGS:JAAVVJ|G4P62_P007253"; orig_transcript_id "gnl|WGS:JAAVVJ|G4P62_T007253"; product "signal-induced proliferation-associated 1-like protein 1"; transcript_biotype "mRNA"; exon_number "13";
CM025008.1	Genbank	exon	48878567	48878716	.	+	.	gene_id "G4P62_004450"; transcript_id "gnl|WGS:JAAVVJ|G4P62_T007253"; locus_tag "G4P62_004450"; note "transcript variant X2"; orig_protein_id "gnl|WGS:JAAVVJ|G4P62_P007253"; orig_transcript_id "gnl|WGS:JAAVVJ|G4P62_T007253"; product "signal-induced proliferation-associated 1-like protein 1"; transcript_biotype "mRNA"; exon_number "14";
CM025008.1	Genbank	exon	48879929	48880062	.	+	.	gene_id "G4P62_004450"; transcript_id "gnl|WGS:JAAVVJ|G4P62_T007253"; locus_tag "G4P62_004450"; note "transcript variant X2"; orig_protein_id "gnl|WGS:JAAVVJ|G4P62_P007253"; orig_transcript_id "gnl|WGS:JAAVVJ|G4P62_T007253"; product "signal-induced proliferation-associated 1-like protein 1"; transcript_biotype "mRNA"; exon_number "15";
CM025008.1	Genbank	exon	48881409	48881506	.	+	.	gene_id "G4P62_004450"; transcript_id "gnl|WGS:JAAVVJ|G4P62_T007253"; locus_tag "G4P62_004450"; note "transcript variant X2"; orig_protein_id "gnl|WGS:JAAVVJ|G4P62_P007253"; orig_transcript_id "gnl|WGS:JAAVVJ|G4P62_T007253"; product "signal-induced proliferation-associated 1-like protein 1"; transcript_biotype "mRNA"; exon_number "16";
CM025008.1	Genbank	exon	48882052	48882539	.	+	.	gene_id "G4P62_004450"; transcript_id "gnl|WGS:JAAVVJ|G4P62_T007253"; locus_tag "G4P62_004450"; note "transcript variant X2"; orig_protein_id "gnl|WGS:JAAVVJ|G4P62_P007253"; orig_transcript_id "gnl|WGS:JAAVVJ|G4P62_T007253"; product "signal-induced proliferation-associated 1-like protein 1"; transcript_biotype "mRNA"; exon_number "17";
CM025008.1	Genbank	exon	48883790	48883975	.	+	.	gene_id "G4P62_004450"; transcript_id "gnl|WGS:JAAVVJ|G4P62_T007253"; locus_tag "G4P62_004450"; note "transcript variant X2"; orig_protein_id "gnl|WGS:JAAVVJ|G4P62_P007253"; orig_transcript_id "gnl|WGS:JAAVVJ|G4P62_T007253"; product "signal-induced proliferation-associated 1-like protein 1"; transcript_biotype "mRNA"; exon_number "18";
CM025008.1	Genbank	exon	48884174	48884342	.	+	.	gene_id "G4P62_004450"; transcript_id "gnl|WGS:JAAVVJ|G4P62_T007253"; locus_tag "G4P62_004450"; note "transcript variant X2"; orig_protein_id "gnl|WGS:JAAVVJ|G4P62_P007253"; orig_transcript_id "gnl|WGS:JAAVVJ|G4P62_T007253"; product "signal-induced proliferation-associated 1-like protein 1"; transcript_biotype "mRNA"; exon_number "19";
CM025008.1	Genbank	exon	48884442	48884676	.	+	.	gene_id "G4P62_004450"; transcript_id "gnl|WGS:JAAVVJ|G4P62_T007253"; locus_tag "G4P62_004450"; note "transcript variant X2"; orig_protein_id "gnl|WGS:JAAVVJ|G4P62_P007253"; orig_transcript_id "gnl|WGS:JAAVVJ|G4P62_T007253"; product "signal-induced proliferation-associated 1-like protein 1"; transcript_biotype "mRNA"; exon_number "20";
CM025008.1	Genbank	exon	48884758	48884928	.	+	.	gene_id "G4P62_004450"; transcript_id "gnl|WGS:JAAVVJ|G4P62_T007253"; locus_tag "G4P62_004450"; note "transcript variant X2"; orig_protein_id "gnl|WGS:JAAVVJ|G4P62_P007253"; orig_transcript_id "gnl|WGS:JAAVVJ|G4P62_T007253"; product "signal-induced proliferation-associated 1-like protein 1"; transcript_biotype "mRNA"; exon_number "21";
CM025008.1	Genbank	exon	48885003	48885114	.	+	.	gene_id "G4P62_004450"; transcript_id "gnl|WGS:JAAVVJ|G4P62_T007253"; locus_tag "G4P62_004450"; note "transcript variant X2"; orig_protein_id "gnl|WGS:JAAVVJ|G4P62_P007253"; orig_transcript_id "gnl|WGS:JAAVVJ|G4P62_T007253"; product "signal-induced proliferation-associated 1-like protein 1"; transcript_biotype "mRNA"; exon_number "22";
CM025008.1	Genbank	exon	48885190	48885268	.	+	.	gene_id "G4P62_004450"; transcript_id "gnl|WGS:JAAVVJ|G4P62_T007253"; locus_tag "G4P62_004450"; note "transcript variant X2"; orig_protein_id "gnl|WGS:JAAVVJ|G4P62_P007253"; orig_transcript_id "gnl|WGS:JAAVVJ|G4P62_T007253"; product "signal-induced proliferation-associated 1-like protein 1"; transcript_biotype "mRNA"; exon_number "23";
CM025008.1	Genbank	exon	48887901	48890360	.	+	.	gene_id "G4P62_004450"; transcript_id "gnl|WGS:JAAVVJ|G4P62_T007253"; locus_tag "G4P62_004450"; note "transcript variant X2"; orig_protein_id "gnl|WGS:JAAVVJ|G4P62_P007253"; orig_transcript_id "gnl|WGS:JAAVVJ|G4P62_T007253"; product "signal-induced proliferation-associated 1-like protein 1"; transcript_biotype "mRNA"; exon_number "24";
CM025008.1	Genbank	CDS	48847480	48848937	.	+	0	gene_id "G4P62_004450"; transcript_id "gnl|WGS:JAAVVJ|G4P62_T007253"; gbkey "CDS"; locus_tag "G4P62_004450"; orig_transcript_id "gnl|WGS:JAAVVJ|G4P62_T007253"; product "transcript variant X2"; protein_id "KAF7230938.1"; exon_number "3";
CM025008.1	Genbank	CDS	48849025	48849247	.	+	0	gene_id "G4P62_004450"; transcript_id "gnl|WGS:JAAVVJ|G4P62_T007253"; gbkey "CDS"; locus_tag "G4P62_004450"; orig_transcript_id "gnl|WGS:JAAVVJ|G4P62_T007253"; product "transcript variant X2"; protein_id "KAF7230938.1"; exon_number "4";
CM025008.1	Genbank	CDS	48849499	48849629	.	+	2	gene_id "G4P62_004450"; transcript_id "gnl|WGS:JAAVVJ|G4P62_T007253"; gbkey "CDS"; locus_tag "G4P62_004450"; orig_transcript_id "gnl|WGS:JAAVVJ|G4P62_T007253"; product "transcript variant X2"; protein_id "KAF7230938.1"; exon_number "5";
CM025008.1	Genbank	CDS	48853873	48854061	.	+	0	gene_id "G4P62_004450"; transcript_id "gnl|WGS:JAAVVJ|G4P62_T007253"; gbkey "CDS"; locus_tag "G4P62_004450"; orig_transcript_id "gnl|WGS:JAAVVJ|G4P62_T007253"; product "transcript variant X2"; protein_id "KAF7230938.1"; exon_number "6";
CM025008.1	Genbank	CDS	48854976	48855150	.	+	0	gene_id "G4P62_004450"; transcript_id "gnl|WGS:JAAVVJ|G4P62_T007253"; gbkey "CDS"; locus_tag "G4P62_004450"; orig_transcript_id "gnl|WGS:JAAVVJ|G4P62_T007253"; product "transcript variant X2"; protein_id "KAF7230938.1"; exon_number "7";
CM025008.1	Genbank	CDS	48857007	48857110	.	+	2	gene_id "G4P62_004450"; transcript_id "gnl|WGS:JAAVVJ|G4P62_T007253"; gbkey "CDS"; locus_tag "G4P62_004450"; orig_transcript_id "gnl|WGS:JAAVVJ|G4P62_T007253"; product "transcript variant X2"; protein_id "KAF7230938.1"; exon_number "8";
CM025008.1	Genbank	CDS	48857201	48857358	.	+	0	gene_id "G4P62_004450"; transcript_id "gnl|WGS:JAAVVJ|G4P62_T007253"; gbkey "CDS"; locus_tag "G4P62_004450"; orig_transcript_id "gnl|WGS:JAAVVJ|G4P62_T007253"; product "transcript variant X2"; protein_id "KAF7230938.1"; exon_number "9";
CM025008.1	Genbank	CDS	48868824	48869403	.	+	1	gene_id "G4P62_004450"; transcript_id "gnl|WGS:JAAVVJ|G4P62_T007253"; gbkey "CDS"; locus_tag "G4P62_004450"; orig_transcript_id "gnl|WGS:JAAVVJ|G4P62_T007253"; product "transcript variant X2"; protein_id "KAF7230938.1"; exon_number "10";
CM025008.1	Genbank	CDS	48876230	48876328	.	+	0	gene_id "G4P62_004450"; transcript_id "gnl|WGS:JAAVVJ|G4P62_T007253"; gbkey "CDS"; locus_tag "G4P62_004450"; orig_transcript_id "gnl|WGS:JAAVVJ|G4P62_T007253"; product "transcript variant X2"; protein_id "KAF7230938.1"; exon_number "11";
CM025008.1	Genbank	CDS	48877153	48877328	.	+	0	gene_id "G4P62_004450"; transcript_id "gnl|WGS:JAAVVJ|G4P62_T007253"; gbkey "CDS"; locus_tag "G4P62_004450"; orig_transcript_id "gnl|WGS:JAAVVJ|G4P62_T007253"; product "transcript variant X2"; protein_id "KAF7230938.1"; exon_number "12";
CM025008.1	Genbank	CDS	48877565	48877852	.	+	1	gene_id "G4P62_004450"; transcript_id "gnl|WGS:JAAVVJ|G4P62_T007253"; gbkey "CDS"; locus_tag "G4P62_004450"; orig_transcript_id "gnl|WGS:JAAVVJ|G4P62_T007253"; product "transcript variant X2"; protein_id "KAF7230938.1"; exon_number "13";
CM025008.1	Genbank	CDS	48878567	48878716	.	+	1	gene_id "G4P62_004450"; transcript_id "gnl|WGS:JAAVVJ|G4P62_T007253"; gbkey "CDS"; locus_tag "G4P62_004450"; orig_transcript_id "gnl|WGS:JAAVVJ|G4P62_T007253"; product "transcript variant X2"; protein_id "KAF7230938.1"; exon_number "14";
CM025008.1	Genbank	CDS	48879929	48880062	.	+	1	gene_id "G4P62_004450"; transcript_id "gnl|WGS:JAAVVJ|G4P62_T007253"; gbkey "CDS"; locus_tag "G4P62_004450"; orig_transcript_id "gnl|WGS:JAAVVJ|G4P62_T007253"; product "transcript variant X2"; protein_id "KAF7230938.1"; exon_number "15";
CM025008.1	Genbank	CDS	48881409	48881506	.	+	2	gene_id "G4P62_004450"; transcript_id "gnl|WGS:JAAVVJ|G4P62_T007253"; gbkey "CDS"; locus_tag "G4P62_004450"; orig_transcript_id "gnl|WGS:JAAVVJ|G4P62_T007253"; product "transcript variant X2"; protein_id "KAF7230938.1"; exon_number "16";
CM025008.1	Genbank	CDS	48882052	48882539	.	+	0	gene_id "G4P62_004450"; transcript_id "gnl|WGS:JAAVVJ|G4P62_T007253"; gbkey "CDS"; locus_tag "G4P62_004450"; orig_transcript_id "gnl|WGS:JAAVVJ|G4P62_T007253"; product "transcript variant X2"; protein_id "KAF7230938.1"; exon_number "17";
CM025008.1	Genbank	CDS	48883790	48883975	.	+	1	gene_id "G4P62_004450"; transcript_id "gnl|WGS:JAAVVJ|G4P62_T007253"; gbkey "CDS"; locus_tag "G4P62_004450"; orig_transcript_id "gnl|WGS:JAAVVJ|G4P62_T007253"; product "transcript variant X2"; protein_id "KAF7230938.1"; exon_number "18";
CM025008.1	Genbank	CDS	48884174	48884342	.	+	1	gene_id "G4P62_004450"; transcript_id "gnl|WGS:JAAVVJ|G4P62_T007253"; gbkey "CDS"; locus_tag "G4P62_004450"; orig_transcript_id "gnl|WGS:JAAVVJ|G4P62_T007253"; product "transcript variant X2"; protein_id "KAF7230938.1"; exon_number "19";
CM025008.1	Genbank	CDS	48884442	48884676	.	+	0	gene_id "G4P62_004450"; transcript_id "gnl|WGS:JAAVVJ|G4P62_T007253"; gbkey "CDS"; locus_tag "G4P62_004450"; orig_transcript_id "gnl|WGS:JAAVVJ|G4P62_T007253"; product "transcript variant X2"; protein_id "KAF7230938.1"; exon_number "20";
CM025008.1	Genbank	CDS	48884758	48884928	.	+	2	gene_id "G4P62_004450"; transcript_id "gnl|WGS:JAAVVJ|G4P62_T007253"; gbkey "CDS"; locus_tag "G4P62_004450"; orig_transcript_id "gnl|WGS:JAAVVJ|G4P62_T007253"; product "transcript variant X2"; protein_id "KAF7230938.1"; exon_number "21";
CM025008.1	Genbank	CDS	48885003	48885114	.	+	2	gene_id "G4P62_004450"; transcript_id "gnl|WGS:JAAVVJ|G4P62_T007253"; gbkey "CDS"; locus_tag "G4P62_004450"; orig_transcript_id "gnl|WGS:JAAVVJ|G4P62_T007253"; product "transcript variant X2"; protein_id "KAF7230938.1"; exon_number "22";
CM025008.1	Genbank	CDS	48885190	48885268	.	+	1	gene_id "G4P62_004450"; transcript_id "gnl|WGS:JAAVVJ|G4P62_T007253"; gbkey "CDS"; locus_tag "G4P62_004450"; orig_transcript_id "gnl|WGS:JAAVVJ|G4P62_T007253"; product "transcript variant X2"; protein_id "KAF7230938.1"; exon_number "23";
CM025008.1	Genbank	CDS	48887901	48888041	.	+	0	gene_id "G4P62_004450"; transcript_id "gnl|WGS:JAAVVJ|G4P62_T007253"; gbkey "CDS"; locus_tag "G4P62_004450"; orig_transcript_id "gnl|WGS:JAAVVJ|G4P62_T007253"; product "transcript variant X2"; protein_id "KAF7230938.1"; exon_number "24";
CM025008.1	Genbank	start_codon	48847480	48847482	.	+	0	gene_id "G4P62_004450"; transcript_id "gnl|WGS:JAAVVJ|G4P62_T007253"; gbkey "CDS"; locus_tag "G4P62_004450"; orig_transcript_id "gnl|WGS:JAAVVJ|G4P62_T007253"; product "transcript variant X2"; protein_id "KAF7230938.1"; exon_number "3";
CM025008.1	Genbank	stop_codon	48888042	48888044	.	+	0	gene_id "G4P62_004450"; transcript_id "gnl|WGS:JAAVVJ|G4P62_T007253"; gbkey "CDS"; locus_tag "G4P62_004450"; orig_transcript_id "gnl|WGS:JAAVVJ|G4P62_T007253"; product "transcript variant X2"; protein_id "KAF7230938.1"; exon_number "24";
CM025008.1	Genbank	gene	48900067	49021383	.	+	.	gene_id "G4P62_004451"; transcript_id ""; description "regulator of G-protein signaling 6-like"; gbkey "Gene"; gene_biotype "protein_coding"; locus_tag "G4P62_004451"; note "LOC107377829";
CM025008.1	Genbank	transcript	48900067	49021383	.	+	.	gene_id "G4P62_004451"; transcript_id "gnl|WGS:JAAVVJ|G4P62_T007254"; gbkey "mRNA"; locus_tag "G4P62_004451"; orig_protein_id "gnl|WGS:JAAVVJ|G4P62_P007254"; orig_transcript_id "gnl|WGS:JAAVVJ|G4P62_T007254"; product "regulator of G-protein signaling 6-like"; transcript_biotype "mRNA";
CM025008.1	Genbank	exon	48900067	48900184	.	+	.	gene_id "G4P62_004451"; transcript_id "gnl|WGS:JAAVVJ|G4P62_T007254"; locus_tag "G4P62_004451"; orig_protein_id "gnl|WGS:JAAVVJ|G4P62_P007254"; orig_transcript_id "gnl|WGS:JAAVVJ|G4P62_T007254"; product "regulator of G-protein signaling 6-like"; transcript_biotype "mRNA"; exon_number "1";
CM025008.1	Genbank	exon	48908442	48908732	.	+	.	gene_id "G4P62_004451"; transcript_id "gnl|WGS:JAAVVJ|G4P62_T007254"; locus_tag "G4P62_004451"; orig_protein_id "gnl|WGS:JAAVVJ|G4P62_P007254"; orig_transcript_id "gnl|WGS:JAAVVJ|G4P62_T007254"; product "regulator of G-protein signaling 6-like"; transcript_biotype "mRNA"; exon_number "2";
CM025008.1	Genbank	exon	48983735	48983831	.	+	.	gene_id "G4P62_004451"; transcript_id "gnl|WGS:JAAVVJ|G4P62_T007254"; locus_tag "G4P62_004451"; orig_protein_id "gnl|WGS:JAAVVJ|G4P62_P007254"; orig_transcript_id "gnl|WGS:JAAVVJ|G4P62_T007254"; product "regulator of G-protein signaling 6-like"; transcript_biotype "mRNA"; exon_number "3";
CM025008.1	Genbank	exon	48986805	48986855	.	+	.	gene_id "G4P62_004451"; transcript_id "gnl|WGS:JAAVVJ|G4P62_T007254"; locus_tag "G4P62_004451"; orig_protein_id "gnl|WGS:JAAVVJ|G4P62_P007254"; orig_transcript_id "gnl|WGS:JAAVVJ|G4P62_T007254"; product "regulator of G-protein signaling 6-like"; transcript_biotype "mRNA"; exon_number "4";
CM025008.1	Genbank	exon	48991688	48991794	.	+	.	gene_id "G4P62_004451"; transcript_id "gnl|WGS:JAAVVJ|G4P62_T007254"; locus_tag "G4P62_004451"; orig_protein_id "gnl|WGS:JAAVVJ|G4P62_P007254"; orig_transcript_id "gnl|WGS:JAAVVJ|G4P62_T007254"; product "regulator of G-protein signaling 6-like"; transcript_biotype "mRNA"; exon_number "5";
CM025008.1	Genbank	exon	48993503	48993554	.	+	.	gene_id "G4P62_004451"; transcript_id "gnl|WGS:JAAVVJ|G4P62_T007254"; locus_tag "G4P62_004451"; orig_protein_id "gnl|WGS:JAAVVJ|G4P62_P007254"; orig_transcript_id "gnl|WGS:JAAVVJ|G4P62_T007254"; product "regulator of G-protein signaling 6-like"; transcript_biotype "mRNA"; exon_number "6";
CM025008.1	Genbank	exon	48993948	48994012	.	+	.	gene_id "G4P62_004451"; transcript_id "gnl|WGS:JAAVVJ|G4P62_T007254"; locus_tag "G4P62_004451"; orig_protein_id "gnl|WGS:JAAVVJ|G4P62_P007254"; orig_transcript_id "gnl|WGS:JAAVVJ|G4P62_T007254"; product "regulator of G-protein signaling 6-like"; transcript_biotype "mRNA"; exon_number "7";
CM025008.1	Genbank	exon	48994169	48994245	.	+	.	gene_id "G4P62_004451"; transcript_id "gnl|WGS:JAAVVJ|G4P62_T007254"; locus_tag "G4P62_004451"; orig_protein_id "gnl|WGS:JAAVVJ|G4P62_P007254"; orig_transcript_id "gnl|WGS:JAAVVJ|G4P62_T007254"; product "regulator of G-protein signaling 6-like"; transcript_biotype "mRNA"; exon_number "8";
CM025008.1	Genbank	exon	48999186	48999267	.	+	.	gene_id "G4P62_004451"; transcript_id "gnl|WGS:JAAVVJ|G4P62_T007254"; locus_tag "G4P62_004451"; orig_protein_id "gnl|WGS:JAAVVJ|G4P62_P007254"; orig_transcript_id "gnl|WGS:JAAVVJ|G4P62_T007254"; product "regulator of G-protein signaling 6-like"; transcript_biotype "mRNA"; exon_number "9";
CM025008.1	Genbank	exon	48999382	48999456	.	+	.	gene_id "G4P62_004451"; transcript_id "gnl|WGS:JAAVVJ|G4P62_T007254"; locus_tag "G4P62_004451"; orig_protein_id "gnl|WGS:JAAVVJ|G4P62_P007254"; orig_transcript_id "gnl|WGS:JAAVVJ|G4P62_T007254"; product "regulator of G-protein signaling 6-like"; transcript_biotype "mRNA"; exon_number "10";
CM025008.1	Genbank	exon	48999550	48999651	.	+	.	gene_id "G4P62_004451"; transcript_id "gnl|WGS:JAAVVJ|G4P62_T007254"; locus_tag "G4P62_004451"; orig_protein_id "gnl|WGS:JAAVVJ|G4P62_P007254"; orig_transcript_id "gnl|WGS:JAAVVJ|G4P62_T007254"; product "regulator of G-protein signaling 6-like"; transcript_biotype "mRNA"; exon_number "11";
CM025008.1	Genbank	exon	48999937	48999998	.	+	.	gene_id "G4P62_004451"; transcript_id "gnl|WGS:JAAVVJ|G4P62_T007254"; locus_tag "G4P62_004451"; orig_protein_id "gnl|WGS:JAAVVJ|G4P62_P007254"; orig_transcript_id "gnl|WGS:JAAVVJ|G4P62_T007254"; product "regulator of G-protein signaling 6-like"; transcript_biotype "mRNA"; exon_number "12";
CM025008.1	Genbank	exon	49001065	49001175	.	+	.	gene_id "G4P62_004451"; transcript_id "gnl|WGS:JAAVVJ|G4P62_T007254"; locus_tag "G4P62_004451"; orig_protein_id "gnl|WGS:JAAVVJ|G4P62_P007254"; orig_transcript_id "gnl|WGS:JAAVVJ|G4P62_T007254"; product "regulator of G-protein signaling 6-like"; transcript_biotype "mRNA"; exon_number "13";
CM025008.1	Genbank	exon	49006787	49006912	.	+	.	gene_id "G4P62_004451"; transcript_id "gnl|WGS:JAAVVJ|G4P62_T007254"; locus_tag "G4P62_004451"; orig_protein_id "gnl|WGS:JAAVVJ|G4P62_P007254"; orig_transcript_id "gnl|WGS:JAAVVJ|G4P62_T007254"; product "regulator of G-protein signaling 6-like"; transcript_biotype "mRNA"; exon_number "14";
CM025008.1	Genbank	exon	49015554	49015740	.	+	.	gene_id "G4P62_004451"; transcript_id "gnl|WGS:JAAVVJ|G4P62_T007254"; locus_tag "G4P62_004451"; orig_protein_id "gnl|WGS:JAAVVJ|G4P62_P007254"; orig_transcript_id "gnl|WGS:JAAVVJ|G4P62_T007254"; product "regulator of G-protein signaling 6-like"; transcript_biotype "mRNA"; exon_number "15";
CM025008.1	Genbank	exon	49018901	49018990	.	+	.	gene_id "G4P62_004451"; transcript_id "gnl|WGS:JAAVVJ|G4P62_T007254"; locus_tag "G4P62_004451"; orig_protein_id "gnl|WGS:JAAVVJ|G4P62_P007254"; orig_transcript_id "gnl|WGS:JAAVVJ|G4P62_T007254"; product "regulator of G-protein signaling 6-like"; transcript_biotype "mRNA"; exon_number "16";
CM025008.1	Genbank	exon	49019187	49019240	.	+	.	gene_id "G4P62_004451"; transcript_id "gnl|WGS:JAAVVJ|G4P62_T007254"; locus_tag "G4P62_004451"; orig_protein_id "gnl|WGS:JAAVVJ|G4P62_P007254"; orig_transcript_id "gnl|WGS:JAAVVJ|G4P62_T007254"; product "regulator of G-protein signaling 6-like"; transcript_biotype "mRNA"; exon_number "17";
CM025008.1	Genbank	exon	49019656	49021383	.	+	.	gene_id "G4P62_004451"; transcript_id "gnl|WGS:JAAVVJ|G4P62_T007254"; locus_tag "G4P62_004451"; orig_protein_id "gnl|WGS:JAAVVJ|G4P62_P007254"; orig_transcript_id "gnl|WGS:JAAVVJ|G4P62_T007254"; product "regulator of G-protein signaling 6-like"; transcript_biotype "mRNA"; exon_number "18";
CM025008.1	Genbank	CDS	48908526	48908732	.	+	0	gene_id "G4P62_004451"; transcript_id "gnl|WGS:JAAVVJ|G4P62_T007254"; gbkey "CDS"; locus_tag "G4P62_004451"; orig_transcript_id "gnl|WGS:JAAVVJ|G4P62_T007254"; product "regulator of G-protein signaling 6-like"; protein_id "KAF7230939.1"; exon_number "2";
CM025008.1	Genbank	CDS	48983735	48983831	.	+	0	gene_id "G4P62_004451"; transcript_id "gnl|WGS:JAAVVJ|G4P62_T007254"; gbkey "CDS"; locus_tag "G4P62_004451"; orig_transcript_id "gnl|WGS:JAAVVJ|G4P62_T007254"; product "regulator of G-protein signaling 6-like"; protein_id "KAF7230939.1"; exon_number "3";
CM025008.1	Genbank	CDS	48986805	48986855	.	+	2	gene_id "G4P62_004451"; transcript_id "gnl|WGS:JAAVVJ|G4P62_T007254"; gbkey "CDS"; locus_tag "G4P62_004451"; orig_transcript_id "gnl|WGS:JAAVVJ|G4P62_T007254"; product "regulator of G-protein signaling 6-like"; protein_id "KAF7230939.1"; exon_number "4";
CM025008.1	Genbank	CDS	48991688	48991794	.	+	2	gene_id "G4P62_004451"; transcript_id "gnl|WGS:JAAVVJ|G4P62_T007254"; gbkey "CDS"; locus_tag "G4P62_004451"; orig_transcript_id "gnl|WGS:JAAVVJ|G4P62_T007254"; product "regulator of G-protein signaling 6-like"; protein_id "KAF7230939.1"; exon_number "5";
CM025008.1	Genbank	CDS	48993503	48993554	.	+	0	gene_id "G4P62_004451"; transcript_id "gnl|WGS:JAAVVJ|G4P62_T007254"; gbkey "CDS"; locus_tag "G4P62_004451"; orig_transcript_id "gnl|WGS:JAAVVJ|G4P62_T007254"; product "regulator of G-protein signaling 6-like"; protein_id "KAF7230939.1"; exon_number "6";
CM025008.1	Genbank	CDS	48993948	48994012	.	+	2	gene_id "G4P62_004451"; transcript_id "gnl|WGS:JAAVVJ|G4P62_T007254"; gbkey "CDS"; locus_tag "G4P62_004451"; orig_transcript_id "gnl|WGS:JAAVVJ|G4P62_T007254"; product "regulator of G-protein signaling 6-like"; protein_id "KAF7230939.1"; exon_number "7";
CM025008.1	Genbank	CDS	48994169	48994245	.	+	0	gene_id "G4P62_004451"; transcript_id "gnl|WGS:JAAVVJ|G4P62_T007254"; gbkey "CDS"; locus_tag "G4P62_004451"; orig_transcript_id "gnl|WGS:JAAVVJ|G4P62_T007254"; product "regulator of G-protein signaling 6-like"; protein_id "KAF7230939.1"; exon_number "8";
CM025008.1	Genbank	CDS	48999186	48999267	.	+	1	gene_id "G4P62_004451"; transcript_id "gnl|WGS:JAAVVJ|G4P62_T007254"; gbkey "CDS"; locus_tag "G4P62_004451"; orig_transcript_id "gnl|WGS:JAAVVJ|G4P62_T007254"; product "regulator of G-protein signaling 6-like"; protein_id "KAF7230939.1"; exon_number "9";
CM025008.1	Genbank	CDS	48999382	48999456	.	+	0	gene_id "G4P62_004451"; transcript_id "gnl|WGS:JAAVVJ|G4P62_T007254"; gbkey "CDS"; locus_tag "G4P62_004451"; orig_transcript_id "gnl|WGS:JAAVVJ|G4P62_T007254"; product "regulator of G-protein signaling 6-like"; protein_id "KAF7230939.1"; exon_number "10";
CM025008.1	Genbank	CDS	48999550	48999651	.	+	0	gene_id "G4P62_004451"; transcript_id "gnl|WGS:JAAVVJ|G4P62_T007254"; gbkey "CDS"; locus_tag "G4P62_004451"; orig_transcript_id "gnl|WGS:JAAVVJ|G4P62_T007254"; product "regulator of G-protein signaling 6-like"; protein_id "KAF7230939.1"; exon_number "11";
CM025008.1	Genbank	CDS	48999937	48999998	.	+	0	gene_id "G4P62_004451"; transcript_id "gnl|WGS:JAAVVJ|G4P62_T007254"; gbkey "CDS"; locus_tag "G4P62_004451"; orig_transcript_id "gnl|WGS:JAAVVJ|G4P62_T007254"; product "regulator of G-protein signaling 6-like"; protein_id "KAF7230939.1"; exon_number "12";
CM025008.1	Genbank	CDS	49001065	49001175	.	+	1	gene_id "G4P62_004451"; transcript_id "gnl|WGS:JAAVVJ|G4P62_T007254"; gbkey "CDS"; locus_tag "G4P62_004451"; orig_transcript_id "gnl|WGS:JAAVVJ|G4P62_T007254"; product "regulator of G-protein signaling 6-like"; protein_id "KAF7230939.1"; exon_number "13";
CM025008.1	Genbank	CDS	49006787	49006912	.	+	1	gene_id "G4P62_004451"; transcript_id "gnl|WGS:JAAVVJ|G4P62_T007254"; gbkey "CDS"; locus_tag "G4P62_004451"; orig_transcript_id "gnl|WGS:JAAVVJ|G4P62_T007254"; product "regulator of G-protein signaling 6-like"; protein_id "KAF7230939.1"; exon_number "14";
CM025008.1	Genbank	CDS	49015554	49015740	.	+	1	gene_id "G4P62_004451"; transcript_id "gnl|WGS:JAAVVJ|G4P62_T007254"; gbkey "CDS"; locus_tag "G4P62_004451"; orig_transcript_id "gnl|WGS:JAAVVJ|G4P62_T007254"; product "regulator of G-protein signaling 6-like"; protein_id "KAF7230939.1"; exon_number "15";
CM025008.1	Genbank	CDS	49018901	49018990	.	+	0	gene_id "G4P62_004451"; transcript_id "gnl|WGS:JAAVVJ|G4P62_T007254"; gbkey "CDS"; locus_tag "G4P62_004451"; orig_transcript_id "gnl|WGS:JAAVVJ|G4P62_T007254"; product "regulator of G-protein signaling 6-like"; protein_id "KAF7230939.1"; exon_number "16";
CM025008.1	Genbank	CDS	49019187	49019240	.	+	0	gene_id "G4P62_004451"; transcript_id "gnl|WGS:JAAVVJ|G4P62_T007254"; gbkey "CDS"; locus_tag "G4P62_004451"; orig_transcript_id "gnl|WGS:JAAVVJ|G4P62_T007254"; product "regulator of G-protein signaling 6-like"; protein_id "KAF7230939.1"; exon_number "17";
CM025008.1	Genbank	CDS	49019656	49019703	.	+	0	gene_id "G4P62_004451"; transcript_id "gnl|WGS:JAAVVJ|G4P62_T007254"; gbkey "CDS"; locus_tag "G4P62_004451"; orig_transcript_id "gnl|WGS:JAAVVJ|G4P62_T007254"; product "regulator of G-protein signaling 6-like"; protein_id "KAF7230939.1"; exon_number "18";
CM025008.1	Genbank	start_codon	48908526	48908528	.	+	0	gene_id "G4P62_004451"; transcript_id "gnl|WGS:JAAVVJ|G4P62_T007254"; gbkey "CDS"; locus_tag "G4P62_004451"; orig_transcript_id "gnl|WGS:JAAVVJ|G4P62_T007254"; product "regulator of G-protein signaling 6-like"; protein_id "KAF7230939.1"; exon_number "2";
CM025008.1	Genbank	stop_codon	49019704	49019706	.	+	0	gene_id "G4P62_004451"; transcript_id "gnl|WGS:JAAVVJ|G4P62_T007254"; gbkey "CDS"; locus_tag "G4P62_004451"; orig_transcript_id "gnl|WGS:JAAVVJ|G4P62_T007254"; product "regulator of G-protein signaling 6-like"; protein_id "KAF7230939.1"; exon_number "18";
CM025008.1	Genbank	gene	49022671	49256455	.	-	.	gene_id "G4P62_004452"; transcript_id ""; description "laminin subunit alpha-2 isoform X6"; gbkey "Gene"; gene "lama2"; gene_biotype "protein_coding"; locus_tag "G4P62_004452";
CM025008.1	Genbank	transcript	49022671	49256455	.	-	.	gene_id "G4P62_004452"; transcript_id "gnl|WGS:JAAVVJ|G4P62_T007258"; gbkey "mRNA"; gene "lama2"; locus_tag "G4P62_004452"; note "transcript variant X7"; orig_protein_id "gnl|WGS:JAAVVJ|G4P62_P007258"; orig_transcript_id "gnl|WGS:JAAVVJ|G4P62_T007258"; product "laminin subunit alpha 2"; transcript_biotype "mRNA";
CM025008.1	Genbank	exon	49256380	49256455	.	-	.	gene_id "G4P62_004452"; transcript_id "gnl|WGS:JAAVVJ|G4P62_T007258"; gene "lama2"; locus_tag "G4P62_004452"; note "transcript variant X7"; orig_protein_id "gnl|WGS:JAAVVJ|G4P62_P007258"; orig_transcript_id "gnl|WGS:JAAVVJ|G4P62_T007258"; product "laminin subunit alpha 2"; transcript_biotype "mRNA"; exon_number "1";
CM025008.1	Genbank	exon	49203982	49204152	.	-	.	gene_id "G4P62_004452"; transcript_id "gnl|WGS:JAAVVJ|G4P62_T007258"; gene "lama2"; locus_tag "G4P62_004452"; note "transcript variant X7"; orig_protein_id "gnl|WGS:JAAVVJ|G4P62_P007258"; orig_transcript_id "gnl|WGS:JAAVVJ|G4P62_T007258"; product "laminin subunit alpha 2"; transcript_biotype "mRNA"; exon_number "2";
CM025008.1	Genbank	exon	49199328	49199440	.	-	.	gene_id "G4P62_004452"; transcript_id "gnl|WGS:JAAVVJ|G4P62_T007258"; gene "lama2"; locus_tag "G4P62_004452"; note "transcript variant X7"; orig_protein_id "gnl|WGS:JAAVVJ|G4P62_P007258"; orig_transcript_id "gnl|WGS:JAAVVJ|G4P62_T007258"; product "laminin subunit alpha 2"; transcript_biotype "mRNA"; exon_number "3";
CM025008.1	Genbank	exon	49181333	49181384	.	-	.	gene_id "G4P62_004452"; transcript_id "gnl|WGS:JAAVVJ|G4P62_T007258"; gene "lama2"; locus_tag "G4P62_004452"; note "transcript variant X7"; orig_protein_id "gnl|WGS:JAAVVJ|G4P62_P007258"; orig_transcript_id "gnl|WGS:JAAVVJ|G4P62_T007258"; product "laminin subunit alpha 2"; transcript_biotype "mRNA"; exon_number "4";
CM025008.1	Genbank	exon	49179931	49180121	.	-	.	gene_id "G4P62_004452"; transcript_id "gnl|WGS:JAAVVJ|G4P62_T007258"; gene "lama2"; locus_tag "G4P62_004452"; note "transcript variant X7"; orig_protein_id "gnl|WGS:JAAVVJ|G4P62_P007258"; orig_transcript_id "gnl|WGS:JAAVVJ|G4P62_T007258"; product "laminin subunit alpha 2"; transcript_biotype "mRNA"; exon_number "5";
CM025008.1	Genbank	exon	49170722	49170901	.	-	.	gene_id "G4P62_004452"; transcript_id "gnl|WGS:JAAVVJ|G4P62_T007258"; gene "lama2"; locus_tag "G4P62_004452"; note "transcript variant X7"; orig_protein_id "gnl|WGS:JAAVVJ|G4P62_P007258"; orig_transcript_id "gnl|WGS:JAAVVJ|G4P62_T007258"; product "laminin subunit alpha 2"; transcript_biotype "mRNA"; exon_number "6";
CM025008.1	Genbank	exon	49170506	49170595	.	-	.	gene_id "G4P62_004452"; transcript_id "gnl|WGS:JAAVVJ|G4P62_T007258"; gene "lama2"; locus_tag "G4P62_004452"; note "transcript variant X7"; orig_protein_id "gnl|WGS:JAAVVJ|G4P62_P007258"; orig_transcript_id "gnl|WGS:JAAVVJ|G4P62_T007258"; product "laminin subunit alpha 2"; transcript_biotype "mRNA"; exon_number "7";
CM025008.1	Genbank	exon	49167640	49167757	.	-	.	gene_id "G4P62_004452"; transcript_id "gnl|WGS:JAAVVJ|G4P62_T007258"; gene "lama2"; locus_tag "G4P62_004452"; note "transcript variant X7"; orig_protein_id "gnl|WGS:JAAVVJ|G4P62_P007258"; orig_transcript_id "gnl|WGS:JAAVVJ|G4P62_T007258"; product "laminin subunit alpha 2"; transcript_biotype "mRNA"; exon_number "8";
CM025008.1	Genbank	exon	49164544	49164722	.	-	.	gene_id "G4P62_004452"; transcript_id "gnl|WGS:JAAVVJ|G4P62_T007258"; gene "lama2"; locus_tag "G4P62_004452"; note "transcript variant X7"; orig_protein_id "gnl|WGS:JAAVVJ|G4P62_P007258"; orig_transcript_id "gnl|WGS:JAAVVJ|G4P62_T007258"; product "laminin subunit alpha 2"; transcript_biotype "mRNA"; exon_number "9";
CM025008.1	Genbank	exon	49164365	49164464	.	-	.	gene_id "G4P62_004452"; transcript_id "gnl|WGS:JAAVVJ|G4P62_T007258"; gene "lama2"; locus_tag "G4P62_004452"; note "transcript variant X7"; orig_protein_id "gnl|WGS:JAAVVJ|G4P62_P007258"; orig_transcript_id "gnl|WGS:JAAVVJ|G4P62_T007258"; product "laminin subunit alpha 2"; transcript_biotype "mRNA"; exon_number "10";
CM025008.1	Genbank	exon	49163976	49164033	.	-	.	gene_id "G4P62_004452"; transcript_id "gnl|WGS:JAAVVJ|G4P62_T007258"; gene "lama2"; locus_tag "G4P62_004452"; note "transcript variant X7"; orig_protein_id "gnl|WGS:JAAVVJ|G4P62_P007258"; orig_transcript_id "gnl|WGS:JAAVVJ|G4P62_T007258"; product "laminin subunit alpha 2"; transcript_biotype "mRNA"; exon_number "11";
CM025008.1	Genbank	exon	49158748	49158850	.	-	.	gene_id "G4P62_004452"; transcript_id "gnl|WGS:JAAVVJ|G4P62_T007258"; gene "lama2"; locus_tag "G4P62_004452"; note "transcript variant X7"; orig_protein_id "gnl|WGS:JAAVVJ|G4P62_P007258"; orig_transcript_id "gnl|WGS:JAAVVJ|G4P62_T007258"; product "laminin subunit alpha 2"; transcript_biotype "mRNA"; exon_number "12";
CM025008.1	Genbank	exon	49158338	49158487	.	-	.	gene_id "G4P62_004452"; transcript_id "gnl|WGS:JAAVVJ|G4P62_T007258"; gene "lama2"; locus_tag "G4P62_004452"; note "transcript variant X7"; orig_protein_id "gnl|WGS:JAAVVJ|G4P62_P007258"; orig_transcript_id "gnl|WGS:JAAVVJ|G4P62_T007258"; product "laminin subunit alpha 2"; transcript_biotype "mRNA"; exon_number "13";
CM025008.1	Genbank	exon	49150896	49151048	.	-	.	gene_id "G4P62_004452"; transcript_id "gnl|WGS:JAAVVJ|G4P62_T007258"; gene "lama2"; locus_tag "G4P62_004452"; note "transcript variant X7"; orig_protein_id "gnl|WGS:JAAVVJ|G4P62_P007258"; orig_transcript_id "gnl|WGS:JAAVVJ|G4P62_T007258"; product "laminin subunit alpha 2"; transcript_biotype "mRNA"; exon_number "14";
CM025008.1	Genbank	exon	49146600	49146698	.	-	.	gene_id "G4P62_004452"; transcript_id "gnl|WGS:JAAVVJ|G4P62_T007258"; gene "lama2"; locus_tag "G4P62_004452"; note "transcript variant X7"; orig_protein_id "gnl|WGS:JAAVVJ|G4P62_P007258"; orig_transcript_id "gnl|WGS:JAAVVJ|G4P62_T007258"; product "laminin subunit alpha 2"; transcript_biotype "mRNA"; exon_number "15";
CM025008.1	Genbank	exon	49140177	49140388	.	-	.	gene_id "G4P62_004452"; transcript_id "gnl|WGS:JAAVVJ|G4P62_T007258"; gene "lama2"; locus_tag "G4P62_004452"; note "transcript variant X7"; orig_protein_id "gnl|WGS:JAAVVJ|G4P62_P007258"; orig_transcript_id "gnl|WGS:JAAVVJ|G4P62_T007258"; product "laminin subunit alpha 2"; transcript_biotype "mRNA"; exon_number "16";
CM025008.1	Genbank	exon	49139543	49139651	.	-	.	gene_id "G4P62_004452"; transcript_id "gnl|WGS:JAAVVJ|G4P62_T007258"; gene "lama2"; locus_tag "G4P62_004452"; note "transcript variant X7"; orig_protein_id "gnl|WGS:JAAVVJ|G4P62_P007258"; orig_transcript_id "gnl|WGS:JAAVVJ|G4P62_T007258"; product "laminin subunit alpha 2"; transcript_biotype "mRNA"; exon_number "17";
CM025008.1	Genbank	exon	49139172	49139285	.	-	.	gene_id "G4P62_004452"; transcript_id "gnl|WGS:JAAVVJ|G4P62_T007258"; gene "lama2"; locus_tag "G4P62_004452"; note "transcript variant X7"; orig_protein_id "gnl|WGS:JAAVVJ|G4P62_P007258"; orig_transcript_id "gnl|WGS:JAAVVJ|G4P62_T007258"; product "laminin subunit alpha 2"; transcript_biotype "mRNA"; exon_number "18";
CM025008.1	Genbank	exon	49136368	49136495	.	-	.	gene_id "G4P62_004452"; transcript_id "gnl|WGS:JAAVVJ|G4P62_T007258"; gene "lama2"; locus_tag "G4P62_004452"; note "transcript variant X7"; orig_protein_id "gnl|WGS:JAAVVJ|G4P62_P007258"; orig_transcript_id "gnl|WGS:JAAVVJ|G4P62_T007258"; product "laminin subunit alpha 2"; transcript_biotype "mRNA"; exon_number "19";
CM025008.1	Genbank	exon	49133313	49133399	.	-	.	gene_id "G4P62_004452"; transcript_id "gnl|WGS:JAAVVJ|G4P62_T007258"; gene "lama2"; locus_tag "G4P62_004452"; note "transcript variant X7"; orig_protein_id "gnl|WGS:JAAVVJ|G4P62_P007258"; orig_transcript_id "gnl|WGS:JAAVVJ|G4P62_T007258"; product "laminin subunit alpha 2"; transcript_biotype "mRNA"; exon_number "20";
CM025008.1	Genbank	exon	49122057	49122268	.	-	.	gene_id "G4P62_004452"; transcript_id "gnl|WGS:JAAVVJ|G4P62_T007258"; gene "lama2"; locus_tag "G4P62_004452"; note "transcript variant X7"; orig_protein_id "gnl|WGS:JAAVVJ|G4P62_P007258"; orig_transcript_id "gnl|WGS:JAAVVJ|G4P62_T007258"; product "laminin subunit alpha 2"; transcript_biotype "mRNA"; exon_number "21";
CM025008.1	Genbank	exon	49114881	49114987	.	-	.	gene_id "G4P62_004452"; transcript_id "gnl|WGS:JAAVVJ|G4P62_T007258"; gene "lama2"; locus_tag "G4P62_004452"; note "transcript variant X7"; orig_protein_id "gnl|WGS:JAAVVJ|G4P62_P007258"; orig_transcript_id "gnl|WGS:JAAVVJ|G4P62_T007258"; product "laminin subunit alpha 2"; transcript_biotype "mRNA"; exon_number "22";
CM025008.1	Genbank	exon	49111665	49111845	.	-	.	gene_id "G4P62_004452"; transcript_id "gnl|WGS:JAAVVJ|G4P62_T007258"; gene "lama2"; locus_tag "G4P62_004452"; note "transcript variant X7"; orig_protein_id "gnl|WGS:JAAVVJ|G4P62_P007258"; orig_transcript_id "gnl|WGS:JAAVVJ|G4P62_T007258"; product "laminin subunit alpha 2"; transcript_biotype "mRNA"; exon_number "23";
CM025008.1	Genbank	exon	49109535	49109671	.	-	.	gene_id "G4P62_004452"; transcript_id "gnl|WGS:JAAVVJ|G4P62_T007258"; gene "lama2"; locus_tag "G4P62_004452"; note "transcript variant X7"; orig_protein_id "gnl|WGS:JAAVVJ|G4P62_P007258"; orig_transcript_id "gnl|WGS:JAAVVJ|G4P62_T007258"; product "laminin subunit alpha 2"; transcript_biotype "mRNA"; exon_number "24";
CM025008.1	Genbank	exon	49108927	49109058	.	-	.	gene_id "G4P62_004452"; transcript_id "gnl|WGS:JAAVVJ|G4P62_T007258"; gene "lama2"; locus_tag "G4P62_004452"; note "transcript variant X7"; orig_protein_id "gnl|WGS:JAAVVJ|G4P62_P007258"; orig_transcript_id "gnl|WGS:JAAVVJ|G4P62_T007258"; product "laminin subunit alpha 2"; transcript_biotype "mRNA"; exon_number "25";
CM025008.1	Genbank	exon	49107774	49107878	.	-	.	gene_id "G4P62_004452"; transcript_id "gnl|WGS:JAAVVJ|G4P62_T007258"; gene "lama2"; locus_tag "G4P62_004452"; note "transcript variant X7"; orig_protein_id "gnl|WGS:JAAVVJ|G4P62_P007258"; orig_transcript_id "gnl|WGS:JAAVVJ|G4P62_T007258"; product "laminin subunit alpha 2"; transcript_biotype "mRNA"; exon_number "26";
CM025008.1	Genbank	exon	49105751	49105894	.	-	.	gene_id "G4P62_004452"; transcript_id "gnl|WGS:JAAVVJ|G4P62_T007258"; gene "lama2"; locus_tag "G4P62_004452"; note "transcript variant X7"; orig_protein_id "gnl|WGS:JAAVVJ|G4P62_P007258"; orig_transcript_id "gnl|WGS:JAAVVJ|G4P62_T007258"; product "laminin subunit alpha 2"; transcript_biotype "mRNA"; exon_number "27";
CM025008.1	Genbank	exon	49099579	49099755	.	-	.	gene_id "G4P62_004452"; transcript_id "gnl|WGS:JAAVVJ|G4P62_T007258"; gene "lama2"; locus_tag "G4P62_004452"; note "transcript variant X7"; orig_protein_id "gnl|WGS:JAAVVJ|G4P62_P007258"; orig_transcript_id "gnl|WGS:JAAVVJ|G4P62_T007258"; product "laminin subunit alpha 2"; transcript_biotype "mRNA"; exon_number "28";
CM025008.1	Genbank	exon	49098219	49098404	.	-	.	gene_id "G4P62_004452"; transcript_id "gnl|WGS:JAAVVJ|G4P62_T007258"; gene "lama2"; locus_tag "G4P62_004452"; note "transcript variant X7"; orig_protein_id "gnl|WGS:JAAVVJ|G4P62_P007258"; orig_transcript_id "gnl|WGS:JAAVVJ|G4P62_T007258"; product "laminin subunit alpha 2"; transcript_biotype "mRNA"; exon_number "29";
CM025008.1	Genbank	exon	49097958	49098076	.	-	.	gene_id "G4P62_004452"; transcript_id "gnl|WGS:JAAVVJ|G4P62_T007258"; gene "lama2"; locus_tag "G4P62_004452"; note "transcript variant X7"; orig_protein_id "gnl|WGS:JAAVVJ|G4P62_P007258"; orig_transcript_id "gnl|WGS:JAAVVJ|G4P62_T007258"; product "laminin subunit alpha 2"; transcript_biotype "mRNA"; exon_number "30";
CM025008.1	Genbank	exon	49097194	49097311	.	-	.	gene_id "G4P62_004452"; transcript_id "gnl|WGS:JAAVVJ|G4P62_T007258"; gene "lama2"; locus_tag "G4P62_004452"; note "transcript variant X7"; orig_protein_id "gnl|WGS:JAAVVJ|G4P62_P007258"; orig_transcript_id "gnl|WGS:JAAVVJ|G4P62_T007258"; product "laminin subunit alpha 2"; transcript_biotype "mRNA"; exon_number "31";
CM025008.1	Genbank	exon	49096225	49096377	.	-	.	gene_id "G4P62_004452"; transcript_id "gnl|WGS:JAAVVJ|G4P62_T007258"; gene "lama2"; locus_tag "G4P62_004452"; note "transcript variant X7"; orig_protein_id "gnl|WGS:JAAVVJ|G4P62_P007258"; orig_transcript_id "gnl|WGS:JAAVVJ|G4P62_T007258"; product "laminin subunit alpha 2"; transcript_biotype "mRNA"; exon_number "32";
CM025008.1	Genbank	exon	49091285	49091409	.	-	.	gene_id "G4P62_004452"; transcript_id "gnl|WGS:JAAVVJ|G4P62_T007258"; gene "lama2"; locus_tag "G4P62_004452"; note "transcript variant X7"; orig_protein_id "gnl|WGS:JAAVVJ|G4P62_P007258"; orig_transcript_id "gnl|WGS:JAAVVJ|G4P62_T007258"; product "laminin subunit alpha 2"; transcript_biotype "mRNA"; exon_number "33";
CM025008.1	Genbank	exon	49091101	49091187	.	-	.	gene_id "G4P62_004452"; transcript_id "gnl|WGS:JAAVVJ|G4P62_T007258"; gene "lama2"; locus_tag "G4P62_004452"; note "transcript variant X7"; orig_protein_id "gnl|WGS:JAAVVJ|G4P62_P007258"; orig_transcript_id "gnl|WGS:JAAVVJ|G4P62_T007258"; product "laminin subunit alpha 2"; transcript_biotype "mRNA"; exon_number "34";
CM025008.1	Genbank	exon	49090173	49090228	.	-	.	gene_id "G4P62_004452"; transcript_id "gnl|WGS:JAAVVJ|G4P62_T007258"; gene "lama2"; locus_tag "G4P62_004452"; note "transcript variant X7"; orig_protein_id "gnl|WGS:JAAVVJ|G4P62_P007258"; orig_transcript_id "gnl|WGS:JAAVVJ|G4P62_T007258"; product "laminin subunit alpha 2"; transcript_biotype "mRNA"; exon_number "35";
CM025008.1	Genbank	exon	49087178	49087320	.	-	.	gene_id "G4P62_004452"; transcript_id "gnl|WGS:JAAVVJ|G4P62_T007258"; gene "lama2"; locus_tag "G4P62_004452"; note "transcript variant X7"; orig_protein_id "gnl|WGS:JAAVVJ|G4P62_P007258"; orig_transcript_id "gnl|WGS:JAAVVJ|G4P62_T007258"; product "laminin subunit alpha 2"; transcript_biotype "mRNA"; exon_number "36";
CM025008.1	Genbank	exon	49085022	49085120	.	-	.	gene_id "G4P62_004452"; transcript_id "gnl|WGS:JAAVVJ|G4P62_T007258"; gene "lama2"; locus_tag "G4P62_004452"; note "transcript variant X7"; orig_protein_id "gnl|WGS:JAAVVJ|G4P62_P007258"; orig_transcript_id "gnl|WGS:JAAVVJ|G4P62_T007258"; product "laminin subunit alpha 2"; transcript_biotype "mRNA"; exon_number "37";
CM025008.1	Genbank	exon	49082392	49082503	.	-	.	gene_id "G4P62_004452"; transcript_id "gnl|WGS:JAAVVJ|G4P62_T007258"; gene "lama2"; locus_tag "G4P62_004452"; note "transcript variant X7"; orig_protein_id "gnl|WGS:JAAVVJ|G4P62_P007258"; orig_transcript_id "gnl|WGS:JAAVVJ|G4P62_T007258"; product "laminin subunit alpha 2"; transcript_biotype "mRNA"; exon_number "38";
CM025008.1	Genbank	exon	49072588	49072750	.	-	.	gene_id "G4P62_004452"; transcript_id "gnl|WGS:JAAVVJ|G4P62_T007258"; gene "lama2"; locus_tag "G4P62_004452"; note "transcript variant X7"; orig_protein_id "gnl|WGS:JAAVVJ|G4P62_P007258"; orig_transcript_id "gnl|WGS:JAAVVJ|G4P62_T007258"; product "laminin subunit alpha 2"; transcript_biotype "mRNA"; exon_number "39";
CM025008.1	Genbank	exon	49069124	49069202	.	-	.	gene_id "G4P62_004452"; transcript_id "gnl|WGS:JAAVVJ|G4P62_T007258"; gene "lama2"; locus_tag "G4P62_004452"; note "transcript variant X7"; orig_protein_id "gnl|WGS:JAAVVJ|G4P62_P007258"; orig_transcript_id "gnl|WGS:JAAVVJ|G4P62_T007258"; product "laminin subunit alpha 2"; transcript_biotype "mRNA"; exon_number "40";
CM025008.1	Genbank	exon	49068907	49069038	.	-	.	gene_id "G4P62_004452"; transcript_id "gnl|WGS:JAAVVJ|G4P62_T007258"; gene "lama2"; locus_tag "G4P62_004452"; note "transcript variant X7"; orig_protein_id "gnl|WGS:JAAVVJ|G4P62_P007258"; orig_transcript_id "gnl|WGS:JAAVVJ|G4P62_T007258"; product "laminin subunit alpha 2"; transcript_biotype "mRNA"; exon_number "41";
CM025008.1	Genbank	exon	49065810	49065926	.	-	.	gene_id "G4P62_004452"; transcript_id "gnl|WGS:JAAVVJ|G4P62_T007258"; gene "lama2"; locus_tag "G4P62_004452"; note "transcript variant X7"; orig_protein_id "gnl|WGS:JAAVVJ|G4P62_P007258"; orig_transcript_id "gnl|WGS:JAAVVJ|G4P62_T007258"; product "laminin subunit alpha 2"; transcript_biotype "mRNA"; exon_number "42";
CM025008.1	Genbank	exon	49065461	49065624	.	-	.	gene_id "G4P62_004452"; transcript_id "gnl|WGS:JAAVVJ|G4P62_T007258"; gene "lama2"; locus_tag "G4P62_004452"; note "transcript variant X7"; orig_protein_id "gnl|WGS:JAAVVJ|G4P62_P007258"; orig_transcript_id "gnl|WGS:JAAVVJ|G4P62_T007258"; product "laminin subunit alpha 2"; transcript_biotype "mRNA"; exon_number "43";
CM025008.1	Genbank	exon	49065246	49065384	.	-	.	gene_id "G4P62_004452"; transcript_id "gnl|WGS:JAAVVJ|G4P62_T007258"; gene "lama2"; locus_tag "G4P62_004452"; note "transcript variant X7"; orig_protein_id "gnl|WGS:JAAVVJ|G4P62_P007258"; orig_transcript_id "gnl|WGS:JAAVVJ|G4P62_T007258"; product "laminin subunit alpha 2"; transcript_biotype "mRNA"; exon_number "44";
CM025008.1	Genbank	exon	49063086	49063188	.	-	.	gene_id "G4P62_004452"; transcript_id "gnl|WGS:JAAVVJ|G4P62_T007258"; gene "lama2"; locus_tag "G4P62_004452"; note "transcript variant X7"; orig_protein_id "gnl|WGS:JAAVVJ|G4P62_P007258"; orig_transcript_id "gnl|WGS:JAAVVJ|G4P62_T007258"; product "laminin subunit alpha 2"; transcript_biotype "mRNA"; exon_number "45";
CM025008.1	Genbank	exon	49062249	49062365	.	-	.	gene_id "G4P62_004452"; transcript_id "gnl|WGS:JAAVVJ|G4P62_T007258"; gene "lama2"; locus_tag "G4P62_004452"; note "transcript variant X7"; orig_protein_id "gnl|WGS:JAAVVJ|G4P62_P007258"; orig_transcript_id "gnl|WGS:JAAVVJ|G4P62_T007258"; product "laminin subunit alpha 2"; transcript_biotype "mRNA"; exon_number "46";
CM025008.1	Genbank	exon	49061308	49061490	.	-	.	gene_id "G4P62_004452"; transcript_id "gnl|WGS:JAAVVJ|G4P62_T007258"; gene "lama2"; locus_tag "G4P62_004452"; note "transcript variant X7"; orig_protein_id "gnl|WGS:JAAVVJ|G4P62_P007258"; orig_transcript_id "gnl|WGS:JAAVVJ|G4P62_T007258"; product "laminin subunit alpha 2"; transcript_biotype "mRNA"; exon_number "47";
CM025008.1	Genbank	exon	49058060	49058214	.	-	.	gene_id "G4P62_004452"; transcript_id "gnl|WGS:JAAVVJ|G4P62_T007258"; gene "lama2"; locus_tag "G4P62_004452"; note "transcript variant X7"; orig_protein_id "gnl|WGS:JAAVVJ|G4P62_P007258"; orig_transcript_id "gnl|WGS:JAAVVJ|G4P62_T007258"; product "laminin subunit alpha 2"; transcript_biotype "mRNA"; exon_number "48";
CM025008.1	Genbank	exon	49057660	49057803	.	-	.	gene_id "G4P62_004452"; transcript_id "gnl|WGS:JAAVVJ|G4P62_T007258"; gene "lama2"; locus_tag "G4P62_004452"; note "transcript variant X7"; orig_protein_id "gnl|WGS:JAAVVJ|G4P62_P007258"; orig_transcript_id "gnl|WGS:JAAVVJ|G4P62_T007258"; product "laminin subunit alpha 2"; transcript_biotype "mRNA"; exon_number "49";
CM025008.1	Genbank	exon	49044351	49044484	.	-	.	gene_id "G4P62_004452"; transcript_id "gnl|WGS:JAAVVJ|G4P62_T007258"; gene "lama2"; locus_tag "G4P62_004452"; note "transcript variant X7"; orig_protein_id "gnl|WGS:JAAVVJ|G4P62_P007258"; orig_transcript_id "gnl|WGS:JAAVVJ|G4P62_T007258"; product "laminin subunit alpha 2"; transcript_biotype "mRNA"; exon_number "50";
CM025008.1	Genbank	exon	49043789	49043948	.	-	.	gene_id "G4P62_004452"; transcript_id "gnl|WGS:JAAVVJ|G4P62_T007258"; gene "lama2"; locus_tag "G4P62_004452"; note "transcript variant X7"; orig_protein_id "gnl|WGS:JAAVVJ|G4P62_P007258"; orig_transcript_id "gnl|WGS:JAAVVJ|G4P62_T007258"; product "laminin subunit alpha 2"; transcript_biotype "mRNA"; exon_number "51";
CM025008.1	Genbank	exon	49043596	49043720	.	-	.	gene_id "G4P62_004452"; transcript_id "gnl|WGS:JAAVVJ|G4P62_T007258"; gene "lama2"; locus_tag "G4P62_004452"; note "transcript variant X7"; orig_protein_id "gnl|WGS:JAAVVJ|G4P62_P007258"; orig_transcript_id "gnl|WGS:JAAVVJ|G4P62_T007258"; product "laminin subunit alpha 2"; transcript_biotype "mRNA"; exon_number "52";
CM025008.1	Genbank	exon	49043292	49043454	.	-	.	gene_id "G4P62_004452"; transcript_id "gnl|WGS:JAAVVJ|G4P62_T007258"; gene "lama2"; locus_tag "G4P62_004452"; note "transcript variant X7"; orig_protein_id "gnl|WGS:JAAVVJ|G4P62_P007258"; orig_transcript_id "gnl|WGS:JAAVVJ|G4P62_T007258"; product "laminin subunit alpha 2"; transcript_biotype "mRNA"; exon_number "53";
CM025008.1	Genbank	exon	49039161	49039305	.	-	.	gene_id "G4P62_004452"; transcript_id "gnl|WGS:JAAVVJ|G4P62_T007258"; gene "lama2"; locus_tag "G4P62_004452"; note "transcript variant X7"; orig_protein_id "gnl|WGS:JAAVVJ|G4P62_P007258"; orig_transcript_id "gnl|WGS:JAAVVJ|G4P62_T007258"; product "laminin subunit alpha 2"; transcript_biotype "mRNA"; exon_number "54";
CM025008.1	Genbank	exon	49038949	49039087	.	-	.	gene_id "G4P62_004452"; transcript_id "gnl|WGS:JAAVVJ|G4P62_T007258"; gene "lama2"; locus_tag "G4P62_004452"; note "transcript variant X7"; orig_protein_id "gnl|WGS:JAAVVJ|G4P62_P007258"; orig_transcript_id "gnl|WGS:JAAVVJ|G4P62_T007258"; product "laminin subunit alpha 2"; transcript_biotype "mRNA"; exon_number "55";
CM025008.1	Genbank	exon	49038160	49038280	.	-	.	gene_id "G4P62_004452"; transcript_id "gnl|WGS:JAAVVJ|G4P62_T007258"; gene "lama2"; locus_tag "G4P62_004452"; note "transcript variant X7"; orig_protein_id "gnl|WGS:JAAVVJ|G4P62_P007258"; orig_transcript_id "gnl|WGS:JAAVVJ|G4P62_T007258"; product "laminin subunit alpha 2"; transcript_biotype "mRNA"; exon_number "56";
CM025008.1	Genbank	exon	49037201	49037356	.	-	.	gene_id "G4P62_004452"; transcript_id "gnl|WGS:JAAVVJ|G4P62_T007258"; gene "lama2"; locus_tag "G4P62_004452"; note "transcript variant X7"; orig_protein_id "gnl|WGS:JAAVVJ|G4P62_P007258"; orig_transcript_id "gnl|WGS:JAAVVJ|G4P62_T007258"; product "laminin subunit alpha 2"; transcript_biotype "mRNA"; exon_number "57";
CM025008.1	Genbank	exon	49035308	49035361	.	-	.	gene_id "G4P62_004452"; transcript_id "gnl|WGS:JAAVVJ|G4P62_T007258"; gene "lama2"; locus_tag "G4P62_004452"; note "transcript variant X7"; orig_protein_id "gnl|WGS:JAAVVJ|G4P62_P007258"; orig_transcript_id "gnl|WGS:JAAVVJ|G4P62_T007258"; product "laminin subunit alpha 2"; transcript_biotype "mRNA"; exon_number "58";
CM025008.1	Genbank	exon	49030818	49030969	.	-	.	gene_id "G4P62_004452"; transcript_id "gnl|WGS:JAAVVJ|G4P62_T007258"; gene "lama2"; locus_tag "G4P62_004452"; note "transcript variant X7"; orig_protein_id "gnl|WGS:JAAVVJ|G4P62_P007258"; orig_transcript_id "gnl|WGS:JAAVVJ|G4P62_T007258"; product "laminin subunit alpha 2"; transcript_biotype "mRNA"; exon_number "59";
CM025008.1	Genbank	exon	49030575	49030751	.	-	.	gene_id "G4P62_004452"; transcript_id "gnl|WGS:JAAVVJ|G4P62_T007258"; gene "lama2"; locus_tag "G4P62_004452"; note "transcript variant X7"; orig_protein_id "gnl|WGS:JAAVVJ|G4P62_P007258"; orig_transcript_id "gnl|WGS:JAAVVJ|G4P62_T007258"; product "laminin subunit alpha 2"; transcript_biotype "mRNA"; exon_number "60";
CM025008.1	Genbank	exon	49029207	49029339	.	-	.	gene_id "G4P62_004452"; transcript_id "gnl|WGS:JAAVVJ|G4P62_T007258"; gene "lama2"; locus_tag "G4P62_004452"; note "transcript variant X7"; orig_protein_id "gnl|WGS:JAAVVJ|G4P62_P007258"; orig_transcript_id "gnl|WGS:JAAVVJ|G4P62_T007258"; product "laminin subunit alpha 2"; transcript_biotype "mRNA"; exon_number "61";
CM025008.1	Genbank	exon	49027503	49027565	.	-	.	gene_id "G4P62_004452"; transcript_id "gnl|WGS:JAAVVJ|G4P62_T007258"; gene "lama2"; locus_tag "G4P62_004452"; note "transcript variant X7"; orig_protein_id "gnl|WGS:JAAVVJ|G4P62_P007258"; orig_transcript_id "gnl|WGS:JAAVVJ|G4P62_T007258"; product "laminin subunit alpha 2"; transcript_biotype "mRNA"; exon_number "62";
CM025008.1	Genbank	exon	49024858	49024970	.	-	.	gene_id "G4P62_004452"; transcript_id "gnl|WGS:JAAVVJ|G4P62_T007258"; gene "lama2"; locus_tag "G4P62_004452"; note "transcript variant X7"; orig_protein_id "gnl|WGS:JAAVVJ|G4P62_P007258"; orig_transcript_id "gnl|WGS:JAAVVJ|G4P62_T007258"; product "laminin subunit alpha 2"; transcript_biotype "mRNA"; exon_number "63";
CM025008.1	Genbank	exon	49024652	49024745	.	-	.	gene_id "G4P62_004452"; transcript_id "gnl|WGS:JAAVVJ|G4P62_T007258"; gene "lama2"; locus_tag "G4P62_004452"; note "transcript variant X7"; orig_protein_id "gnl|WGS:JAAVVJ|G4P62_P007258"; orig_transcript_id "gnl|WGS:JAAVVJ|G4P62_T007258"; product "laminin subunit alpha 2"; transcript_biotype "mRNA"; exon_number "64";
CM025008.1	Genbank	exon	49024164	49024259	.	-	.	gene_id "G4P62_004452"; transcript_id "gnl|WGS:JAAVVJ|G4P62_T007258"; gene "lama2"; locus_tag "G4P62_004452"; note "transcript variant X7"; orig_protein_id "gnl|WGS:JAAVVJ|G4P62_P007258"; orig_transcript_id "gnl|WGS:JAAVVJ|G4P62_T007258"; product "laminin subunit alpha 2"; transcript_biotype "mRNA"; exon_number "65";
CM025008.1	Genbank	exon	49023825	49024052	.	-	.	gene_id "G4P62_004452"; transcript_id "gnl|WGS:JAAVVJ|G4P62_T007258"; gene "lama2"; locus_tag "G4P62_004452"; note "transcript variant X7"; orig_protein_id "gnl|WGS:JAAVVJ|G4P62_P007258"; orig_transcript_id "gnl|WGS:JAAVVJ|G4P62_T007258"; product "laminin subunit alpha 2"; transcript_biotype "mRNA"; exon_number "66";
CM025008.1	Genbank	exon	49023548	49023749	.	-	.	gene_id "G4P62_004452"; transcript_id "gnl|WGS:JAAVVJ|G4P62_T007258"; gene "lama2"; locus_tag "G4P62_004452"; note "transcript variant X7"; orig_protein_id "gnl|WGS:JAAVVJ|G4P62_P007258"; orig_transcript_id "gnl|WGS:JAAVVJ|G4P62_T007258"; product "laminin subunit alpha 2"; transcript_biotype "mRNA"; exon_number "67";
CM025008.1	Genbank	exon	49023349	49023479	.	-	.	gene_id "G4P62_004452"; transcript_id "gnl|WGS:JAAVVJ|G4P62_T007258"; gene "lama2"; locus_tag "G4P62_004452"; note "transcript variant X7"; orig_protein_id "gnl|WGS:JAAVVJ|G4P62_P007258"; orig_transcript_id "gnl|WGS:JAAVVJ|G4P62_T007258"; product "laminin subunit alpha 2"; transcript_biotype "mRNA"; exon_number "68";
CM025008.1	Genbank	exon	49023059	49023278	.	-	.	gene_id "G4P62_004452"; transcript_id "gnl|WGS:JAAVVJ|G4P62_T007258"; gene "lama2"; locus_tag "G4P62_004452"; note "transcript variant X7"; orig_protein_id "gnl|WGS:JAAVVJ|G4P62_P007258"; orig_transcript_id "gnl|WGS:JAAVVJ|G4P62_T007258"; product "laminin subunit alpha 2"; transcript_biotype "mRNA"; exon_number "69";
CM025008.1	Genbank	exon	49022671	49022831	.	-	.	gene_id "G4P62_004452"; transcript_id "gnl|WGS:JAAVVJ|G4P62_T007258"; gene "lama2"; locus_tag "G4P62_004452"; note "transcript variant X7"; orig_protein_id "gnl|WGS:JAAVVJ|G4P62_P007258"; orig_transcript_id "gnl|WGS:JAAVVJ|G4P62_T007258"; product "laminin subunit alpha 2"; transcript_biotype "mRNA"; exon_number "70";
CM025008.1	Genbank	CDS	49256380	49256455	.	-	0	gene_id "G4P62_004452"; transcript_id "gnl|WGS:JAAVVJ|G4P62_T007258"; gbkey "CDS"; gene "lama2"; locus_tag "G4P62_004452"; orig_transcript_id "gnl|WGS:JAAVVJ|G4P62_T007258"; product "transcript variant X7"; protein_id "KAF7230943.1"; exon_number "1";
CM025008.1	Genbank	CDS	49203982	49204152	.	-	2	gene_id "G4P62_004452"; transcript_id "gnl|WGS:JAAVVJ|G4P62_T007258"; gbkey "CDS"; gene "lama2"; locus_tag "G4P62_004452"; orig_transcript_id "gnl|WGS:JAAVVJ|G4P62_T007258"; product "transcript variant X7"; protein_id "KAF7230943.1"; exon_number "2";
CM025008.1	Genbank	CDS	49199328	49199440	.	-	2	gene_id "G4P62_004452"; transcript_id "gnl|WGS:JAAVVJ|G4P62_T007258"; gbkey "CDS"; gene "lama2"; locus_tag "G4P62_004452"; orig_transcript_id "gnl|WGS:JAAVVJ|G4P62_T007258"; product "transcript variant X7"; protein_id "KAF7230943.1"; exon_number "3";
CM025008.1	Genbank	CDS	49181333	49181384	.	-	0	gene_id "G4P62_004452"; transcript_id "gnl|WGS:JAAVVJ|G4P62_T007258"; gbkey "CDS"; gene "lama2"; locus_tag "G4P62_004452"; orig_transcript_id "gnl|WGS:JAAVVJ|G4P62_T007258"; product "transcript variant X7"; protein_id "KAF7230943.1"; exon_number "4";
CM025008.1	Genbank	CDS	49179931	49180121	.	-	2	gene_id "G4P62_004452"; transcript_id "gnl|WGS:JAAVVJ|G4P62_T007258"; gbkey "CDS"; gene "lama2"; locus_tag "G4P62_004452"; orig_transcript_id "gnl|WGS:JAAVVJ|G4P62_T007258"; product "transcript variant X7"; protein_id "KAF7230943.1"; exon_number "5";
CM025008.1	Genbank	CDS	49170722	49170901	.	-	0	gene_id "G4P62_004452"; transcript_id "gnl|WGS:JAAVVJ|G4P62_T007258"; gbkey "CDS"; gene "lama2"; locus_tag "G4P62_004452"; orig_transcript_id "gnl|WGS:JAAVVJ|G4P62_T007258"; product "transcript variant X7"; protein_id "KAF7230943.1"; exon_number "6";
CM025008.1	Genbank	CDS	49170506	49170595	.	-	0	gene_id "G4P62_004452"; transcript_id "gnl|WGS:JAAVVJ|G4P62_T007258"; gbkey "CDS"; gene "lama2"; locus_tag "G4P62_004452"; orig_transcript_id "gnl|WGS:JAAVVJ|G4P62_T007258"; product "transcript variant X7"; protein_id "KAF7230943.1"; exon_number "7";
CM025008.1	Genbank	CDS	49167640	49167757	.	-	0	gene_id "G4P62_004452"; transcript_id "gnl|WGS:JAAVVJ|G4P62_T007258"; gbkey "CDS"; gene "lama2"; locus_tag "G4P62_004452"; orig_transcript_id "gnl|WGS:JAAVVJ|G4P62_T007258"; product "transcript variant X7"; protein_id "KAF7230943.1"; exon_number "8";
CM025008.1	Genbank	CDS	49164544	49164722	.	-	2	gene_id "G4P62_004452"; transcript_id "gnl|WGS:JAAVVJ|G4P62_T007258"; gbkey "CDS"; gene "lama2"; locus_tag "G4P62_004452"; orig_transcript_id "gnl|WGS:JAAVVJ|G4P62_T007258"; product "transcript variant X7"; protein_id "KAF7230943.1"; exon_number "9";
CM025008.1	Genbank	CDS	49164365	49164464	.	-	0	gene_id "G4P62_004452"; transcript_id "gnl|WGS:JAAVVJ|G4P62_T007258"; gbkey "CDS"; gene "lama2"; locus_tag "G4P62_004452"; orig_transcript_id "gnl|WGS:JAAVVJ|G4P62_T007258"; product "transcript variant X7"; protein_id "KAF7230943.1"; exon_number "10";
CM025008.1	Genbank	CDS	49163976	49164033	.	-	2	gene_id "G4P62_004452"; transcript_id "gnl|WGS:JAAVVJ|G4P62_T007258"; gbkey "CDS"; gene "lama2"; locus_tag "G4P62_004452"; orig_transcript_id "gnl|WGS:JAAVVJ|G4P62_T007258"; product "transcript variant X7"; protein_id "KAF7230943.1"; exon_number "11";
CM025008.1	Genbank	CDS	49158748	49158850	.	-	1	gene_id "G4P62_004452"; transcript_id "gnl|WGS:JAAVVJ|G4P62_T007258"; gbkey "CDS"; gene "lama2"; locus_tag "G4P62_004452"; orig_transcript_id "gnl|WGS:JAAVVJ|G4P62_T007258"; product "transcript variant X7"; protein_id "KAF7230943.1"; exon_number "12";
CM025008.1	Genbank	CDS	49158338	49158487	.	-	0	gene_id "G4P62_004452"; transcript_id "gnl|WGS:JAAVVJ|G4P62_T007258"; gbkey "CDS"; gene "lama2"; locus_tag "G4P62_004452"; orig_transcript_id "gnl|WGS:JAAVVJ|G4P62_T007258"; product "transcript variant X7"; protein_id "KAF7230943.1"; exon_number "13";
CM025008.1	Genbank	CDS	49150896	49151048	.	-	0	gene_id "G4P62_004452"; transcript_id "gnl|WGS:JAAVVJ|G4P62_T007258"; gbkey "CDS"; gene "lama2"; locus_tag "G4P62_004452"; orig_transcript_id "gnl|WGS:JAAVVJ|G4P62_T007258"; product "transcript variant X7"; protein_id "KAF7230943.1"; exon_number "14";
CM025008.1	Genbank	CDS	49146600	49146698	.	-	0	gene_id "G4P62_004452"; transcript_id "gnl|WGS:JAAVVJ|G4P62_T007258"; gbkey "CDS"; gene "lama2"; locus_tag "G4P62_004452"; orig_transcript_id "gnl|WGS:JAAVVJ|G4P62_T007258"; product "transcript variant X7"; protein_id "KAF7230943.1"; exon_number "15";
CM025008.1	Genbank	CDS	49140177	49140388	.	-	0	gene_id "G4P62_004452"; transcript_id "gnl|WGS:JAAVVJ|G4P62_T007258"; gbkey "CDS"; gene "lama2"; locus_tag "G4P62_004452"; orig_transcript_id "gnl|WGS:JAAVVJ|G4P62_T007258"; product "transcript variant X7"; protein_id "KAF7230943.1"; exon_number "16";
CM025008.1	Genbank	CDS	49139543	49139651	.	-	1	gene_id "G4P62_004452"; transcript_id "gnl|WGS:JAAVVJ|G4P62_T007258"; gbkey "CDS"; gene "lama2"; locus_tag "G4P62_004452"; orig_transcript_id "gnl|WGS:JAAVVJ|G4P62_T007258"; product "transcript variant X7"; protein_id "KAF7230943.1"; exon_number "17";
CM025008.1	Genbank	CDS	49139172	49139285	.	-	0	gene_id "G4P62_004452"; transcript_id "gnl|WGS:JAAVVJ|G4P62_T007258"; gbkey "CDS"; gene "lama2"; locus_tag "G4P62_004452"; orig_transcript_id "gnl|WGS:JAAVVJ|G4P62_T007258"; product "transcript variant X7"; protein_id "KAF7230943.1"; exon_number "18";
CM025008.1	Genbank	CDS	49136368	49136495	.	-	0	gene_id "G4P62_004452"; transcript_id "gnl|WGS:JAAVVJ|G4P62_T007258"; gbkey "CDS"; gene "lama2"; locus_tag "G4P62_004452"; orig_transcript_id "gnl|WGS:JAAVVJ|G4P62_T007258"; product "transcript variant X7"; protein_id "KAF7230943.1"; exon_number "19";
CM025008.1	Genbank	CDS	49133313	49133399	.	-	1	gene_id "G4P62_004452"; transcript_id "gnl|WGS:JAAVVJ|G4P62_T007258"; gbkey "CDS"; gene "lama2"; locus_tag "G4P62_004452"; orig_transcript_id "gnl|WGS:JAAVVJ|G4P62_T007258"; product "transcript variant X7"; protein_id "KAF7230943.1"; exon_number "20";
CM025008.1	Genbank	CDS	49122057	49122268	.	-	1	gene_id "G4P62_004452"; transcript_id "gnl|WGS:JAAVVJ|G4P62_T007258"; gbkey "CDS"; gene "lama2"; locus_tag "G4P62_004452"; orig_transcript_id "gnl|WGS:JAAVVJ|G4P62_T007258"; product "transcript variant X7"; protein_id "KAF7230943.1"; exon_number "21";
CM025008.1	Genbank	CDS	49114881	49114987	.	-	2	gene_id "G4P62_004452"; transcript_id "gnl|WGS:JAAVVJ|G4P62_T007258"; gbkey "CDS"; gene "lama2"; locus_tag "G4P62_004452"; orig_transcript_id "gnl|WGS:JAAVVJ|G4P62_T007258"; product "transcript variant X7"; protein_id "KAF7230943.1"; exon_number "22";
CM025008.1	Genbank	CDS	49111665	49111845	.	-	0	gene_id "G4P62_004452"; transcript_id "gnl|WGS:JAAVVJ|G4P62_T007258"; gbkey "CDS"; gene "lama2"; locus_tag "G4P62_004452"; orig_transcript_id "gnl|WGS:JAAVVJ|G4P62_T007258"; product "transcript variant X7"; protein_id "KAF7230943.1"; exon_number "23";
CM025008.1	Genbank	CDS	49109535	49109671	.	-	2	gene_id "G4P62_004452"; transcript_id "gnl|WGS:JAAVVJ|G4P62_T007258"; gbkey "CDS"; gene "lama2"; locus_tag "G4P62_004452"; orig_transcript_id "gnl|WGS:JAAVVJ|G4P62_T007258"; product "transcript variant X7"; protein_id "KAF7230943.1"; exon_number "24";
CM025008.1	Genbank	CDS	49108927	49109058	.	-	0	gene_id "G4P62_004452"; transcript_id "gnl|WGS:JAAVVJ|G4P62_T007258"; gbkey "CDS"; gene "lama2"; locus_tag "G4P62_004452"; orig_transcript_id "gnl|WGS:JAAVVJ|G4P62_T007258"; product "transcript variant X7"; protein_id "KAF7230943.1"; exon_number "25";
CM025008.1	Genbank	CDS	49107774	49107878	.	-	0	gene_id "G4P62_004452"; transcript_id "gnl|WGS:JAAVVJ|G4P62_T007258"; gbkey "CDS"; gene "lama2"; locus_tag "G4P62_004452"; orig_transcript_id "gnl|WGS:JAAVVJ|G4P62_T007258"; product "transcript variant X7"; protein_id "KAF7230943.1"; exon_number "26";
CM025008.1	Genbank	CDS	49105751	49105894	.	-	0	gene_id "G4P62_004452"; transcript_id "gnl|WGS:JAAVVJ|G4P62_T007258"; gbkey "CDS"; gene "lama2"; locus_tag "G4P62_004452"; orig_transcript_id "gnl|WGS:JAAVVJ|G4P62_T007258"; product "transcript variant X7"; protein_id "KAF7230943.1"; exon_number "27";
CM025008.1	Genbank	CDS	49099579	49099755	.	-	0	gene_id "G4P62_004452"; transcript_id "gnl|WGS:JAAVVJ|G4P62_T007258"; gbkey "CDS"; gene "lama2"; locus_tag "G4P62_004452"; orig_transcript_id "gnl|WGS:JAAVVJ|G4P62_T007258"; product "transcript variant X7"; protein_id "KAF7230943.1"; exon_number "28";
CM025008.1	Genbank	CDS	49098219	49098404	.	-	0	gene_id "G4P62_004452"; transcript_id "gnl|WGS:JAAVVJ|G4P62_T007258"; gbkey "CDS"; gene "lama2"; locus_tag "G4P62_004452"; orig_transcript_id "gnl|WGS:JAAVVJ|G4P62_T007258"; product "transcript variant X7"; protein_id "KAF7230943.1"; exon_number "29";
CM025008.1	Genbank	CDS	49097958	49098076	.	-	0	gene_id "G4P62_004452"; transcript_id "gnl|WGS:JAAVVJ|G4P62_T007258"; gbkey "CDS"; gene "lama2"; locus_tag "G4P62_004452"; orig_transcript_id "gnl|WGS:JAAVVJ|G4P62_T007258"; product "transcript variant X7"; protein_id "KAF7230943.1"; exon_number "30";
CM025008.1	Genbank	CDS	49097194	49097311	.	-	1	gene_id "G4P62_004452"; transcript_id "gnl|WGS:JAAVVJ|G4P62_T007258"; gbkey "CDS"; gene "lama2"; locus_tag "G4P62_004452"; orig_transcript_id "gnl|WGS:JAAVVJ|G4P62_T007258"; product "transcript variant X7"; protein_id "KAF7230943.1"; exon_number "31";
CM025008.1	Genbank	CDS	49096225	49096377	.	-	0	gene_id "G4P62_004452"; transcript_id "gnl|WGS:JAAVVJ|G4P62_T007258"; gbkey "CDS"; gene "lama2"; locus_tag "G4P62_004452"; orig_transcript_id "gnl|WGS:JAAVVJ|G4P62_T007258"; product "transcript variant X7"; protein_id "KAF7230943.1"; exon_number "32";
CM025008.1	Genbank	CDS	49091285	49091409	.	-	0	gene_id "G4P62_004452"; transcript_id "gnl|WGS:JAAVVJ|G4P62_T007258"; gbkey "CDS"; gene "lama2"; locus_tag "G4P62_004452"; orig_transcript_id "gnl|WGS:JAAVVJ|G4P62_T007258"; product "transcript variant X7"; protein_id "KAF7230943.1"; exon_number "33";
CM025008.1	Genbank	CDS	49091101	49091187	.	-	1	gene_id "G4P62_004452"; transcript_id "gnl|WGS:JAAVVJ|G4P62_T007258"; gbkey "CDS"; gene "lama2"; locus_tag "G4P62_004452"; orig_transcript_id "gnl|WGS:JAAVVJ|G4P62_T007258"; product "transcript variant X7"; protein_id "KAF7230943.1"; exon_number "34";
CM025008.1	Genbank	CDS	49090173	49090228	.	-	1	gene_id "G4P62_004452"; transcript_id "gnl|WGS:JAAVVJ|G4P62_T007258"; gbkey "CDS"; gene "lama2"; locus_tag "G4P62_004452"; orig_transcript_id "gnl|WGS:JAAVVJ|G4P62_T007258"; product "transcript variant X7"; protein_id "KAF7230943.1"; exon_number "35";
CM025008.1	Genbank	CDS	49087178	49087320	.	-	2	gene_id "G4P62_004452"; transcript_id "gnl|WGS:JAAVVJ|G4P62_T007258"; gbkey "CDS"; gene "lama2"; locus_tag "G4P62_004452"; orig_transcript_id "gnl|WGS:JAAVVJ|G4P62_T007258"; product "transcript variant X7"; protein_id "KAF7230943.1"; exon_number "36";
CM025008.1	Genbank	CDS	49085022	49085120	.	-	0	gene_id "G4P62_004452"; transcript_id "gnl|WGS:JAAVVJ|G4P62_T007258"; gbkey "CDS"; gene "lama2"; locus_tag "G4P62_004452"; orig_transcript_id "gnl|WGS:JAAVVJ|G4P62_T007258"; product "transcript variant X7"; protein_id "KAF7230943.1"; exon_number "37";
CM025008.1	Genbank	CDS	49082392	49082503	.	-	0	gene_id "G4P62_004452"; transcript_id "gnl|WGS:JAAVVJ|G4P62_T007258"; gbkey "CDS"; gene "lama2"; locus_tag "G4P62_004452"; orig_transcript_id "gnl|WGS:JAAVVJ|G4P62_T007258"; product "transcript variant X7"; protein_id "KAF7230943.1"; exon_number "38";
CM025008.1	Genbank	CDS	49072588	49072750	.	-	2	gene_id "G4P62_004452"; transcript_id "gnl|WGS:JAAVVJ|G4P62_T007258"; gbkey "CDS"; gene "lama2"; locus_tag "G4P62_004452"; orig_transcript_id "gnl|WGS:JAAVVJ|G4P62_T007258"; product "transcript variant X7"; protein_id "KAF7230943.1"; exon_number "39";
CM025008.1	Genbank	CDS	49069124	49069202	.	-	1	gene_id "G4P62_004452"; transcript_id "gnl|WGS:JAAVVJ|G4P62_T007258"; gbkey "CDS"; gene "lama2"; locus_tag "G4P62_004452"; orig_transcript_id "gnl|WGS:JAAVVJ|G4P62_T007258"; product "transcript variant X7"; protein_id "KAF7230943.1"; exon_number "40";
CM025008.1	Genbank	CDS	49068907	49069038	.	-	0	gene_id "G4P62_004452"; transcript_id "gnl|WGS:JAAVVJ|G4P62_T007258"; gbkey "CDS"; gene "lama2"; locus_tag "G4P62_004452"; orig_transcript_id "gnl|WGS:JAAVVJ|G4P62_T007258"; product "transcript variant X7"; protein_id "KAF7230943.1"; exon_number "41";
CM025008.1	Genbank	CDS	49065810	49065926	.	-	0	gene_id "G4P62_004452"; transcript_id "gnl|WGS:JAAVVJ|G4P62_T007258"; gbkey "CDS"; gene "lama2"; locus_tag "G4P62_004452"; orig_transcript_id "gnl|WGS:JAAVVJ|G4P62_T007258"; product "transcript variant X7"; protein_id "KAF7230943.1"; exon_number "42";
CM025008.1	Genbank	CDS	49065461	49065624	.	-	0	gene_id "G4P62_004452"; transcript_id "gnl|WGS:JAAVVJ|G4P62_T007258"; gbkey "CDS"; gene "lama2"; locus_tag "G4P62_004452"; orig_transcript_id "gnl|WGS:JAAVVJ|G4P62_T007258"; product "transcript variant X7"; protein_id "KAF7230943.1"; exon_number "43";
CM025008.1	Genbank	CDS	49065246	49065384	.	-	1	gene_id "G4P62_004452"; transcript_id "gnl|WGS:JAAVVJ|G4P62_T007258"; gbkey "CDS"; gene "lama2"; locus_tag "G4P62_004452"; orig_transcript_id "gnl|WGS:JAAVVJ|G4P62_T007258"; product "transcript variant X7"; protein_id "KAF7230943.1"; exon_number "44";
CM025008.1	Genbank	CDS	49063086	49063188	.	-	0	gene_id "G4P62_004452"; transcript_id "gnl|WGS:JAAVVJ|G4P62_T007258"; gbkey "CDS"; gene "lama2"; locus_tag "G4P62_004452"; orig_transcript_id "gnl|WGS:JAAVVJ|G4P62_T007258"; product "transcript variant X7"; protein_id "KAF7230943.1"; exon_number "45";
CM025008.1	Genbank	CDS	49062249	49062365	.	-	2	gene_id "G4P62_004452"; transcript_id "gnl|WGS:JAAVVJ|G4P62_T007258"; gbkey "CDS"; gene "lama2"; locus_tag "G4P62_004452"; orig_transcript_id "gnl|WGS:JAAVVJ|G4P62_T007258"; product "transcript variant X7"; protein_id "KAF7230943.1"; exon_number "46";
CM025008.1	Genbank	CDS	49061308	49061490	.	-	2	gene_id "G4P62_004452"; transcript_id "gnl|WGS:JAAVVJ|G4P62_T007258"; gbkey "CDS"; gene "lama2"; locus_tag "G4P62_004452"; orig_transcript_id "gnl|WGS:JAAVVJ|G4P62_T007258"; product "transcript variant X7"; protein_id "KAF7230943.1"; exon_number "47";
CM025008.1	Genbank	CDS	49058060	49058214	.	-	2	gene_id "G4P62_004452"; transcript_id "gnl|WGS:JAAVVJ|G4P62_T007258"; gbkey "CDS"; gene "lama2"; locus_tag "G4P62_004452"; orig_transcript_id "gnl|WGS:JAAVVJ|G4P62_T007258"; product "transcript variant X7"; protein_id "KAF7230943.1"; exon_number "48";
CM025008.1	Genbank	CDS	49057660	49057803	.	-	0	gene_id "G4P62_004452"; transcript_id "gnl|WGS:JAAVVJ|G4P62_T007258"; gbkey "CDS"; gene "lama2"; locus_tag "G4P62_004452"; orig_transcript_id "gnl|WGS:JAAVVJ|G4P62_T007258"; product "transcript variant X7"; protein_id "KAF7230943.1"; exon_number "49";
CM025008.1	Genbank	CDS	49044351	49044484	.	-	0	gene_id "G4P62_004452"; transcript_id "gnl|WGS:JAAVVJ|G4P62_T007258"; gbkey "CDS"; gene "lama2"; locus_tag "G4P62_004452"; orig_transcript_id "gnl|WGS:JAAVVJ|G4P62_T007258"; product "transcript variant X7"; protein_id "KAF7230943.1"; exon_number "50";
CM025008.1	Genbank	CDS	49043789	49043948	.	-	1	gene_id "G4P62_004452"; transcript_id "gnl|WGS:JAAVVJ|G4P62_T007258"; gbkey "CDS"; gene "lama2"; locus_tag "G4P62_004452"; orig_transcript_id "gnl|WGS:JAAVVJ|G4P62_T007258"; product "transcript variant X7"; protein_id "KAF7230943.1"; exon_number "51";
CM025008.1	Genbank	CDS	49043596	49043720	.	-	0	gene_id "G4P62_004452"; transcript_id "gnl|WGS:JAAVVJ|G4P62_T007258"; gbkey "CDS"; gene "lama2"; locus_tag "G4P62_004452"; orig_transcript_id "gnl|WGS:JAAVVJ|G4P62_T007258"; product "transcript variant X7"; protein_id "KAF7230943.1"; exon_number "52";
CM025008.1	Genbank	CDS	49043292	49043454	.	-	1	gene_id "G4P62_004452"; transcript_id "gnl|WGS:JAAVVJ|G4P62_T007258"; gbkey "CDS"; gene "lama2"; locus_tag "G4P62_004452"; orig_transcript_id "gnl|WGS:JAAVVJ|G4P62_T007258"; product "transcript variant X7"; protein_id "KAF7230943.1"; exon_number "53";
CM025008.1	Genbank	CDS	49039161	49039305	.	-	0	gene_id "G4P62_004452"; transcript_id "gnl|WGS:JAAVVJ|G4P62_T007258"; gbkey "CDS"; gene "lama2"; locus_tag "G4P62_004452"; orig_transcript_id "gnl|WGS:JAAVVJ|G4P62_T007258"; product "transcript variant X7"; protein_id "KAF7230943.1"; exon_number "54";
CM025008.1	Genbank	CDS	49038949	49039087	.	-	2	gene_id "G4P62_004452"; transcript_id "gnl|WGS:JAAVVJ|G4P62_T007258"; gbkey "CDS"; gene "lama2"; locus_tag "G4P62_004452"; orig_transcript_id "gnl|WGS:JAAVVJ|G4P62_T007258"; product "transcript variant X7"; protein_id "KAF7230943.1"; exon_number "55";
CM025008.1	Genbank	CDS	49038160	49038280	.	-	1	gene_id "G4P62_004452"; transcript_id "gnl|WGS:JAAVVJ|G4P62_T007258"; gbkey "CDS"; gene "lama2"; locus_tag "G4P62_004452"; orig_transcript_id "gnl|WGS:JAAVVJ|G4P62_T007258"; product "transcript variant X7"; protein_id "KAF7230943.1"; exon_number "56";
CM025008.1	Genbank	CDS	49037201	49037356	.	-	0	gene_id "G4P62_004452"; transcript_id "gnl|WGS:JAAVVJ|G4P62_T007258"; gbkey "CDS"; gene "lama2"; locus_tag "G4P62_004452"; orig_transcript_id "gnl|WGS:JAAVVJ|G4P62_T007258"; product "transcript variant X7"; protein_id "KAF7230943.1"; exon_number "57";
CM025008.1	Genbank	CDS	49035308	49035361	.	-	0	gene_id "G4P62_004452"; transcript_id "gnl|WGS:JAAVVJ|G4P62_T007258"; gbkey "CDS"; gene "lama2"; locus_tag "G4P62_004452"; orig_transcript_id "gnl|WGS:JAAVVJ|G4P62_T007258"; product "transcript variant X7"; protein_id "KAF7230943.1"; exon_number "58";
CM025008.1	Genbank	CDS	49030818	49030969	.	-	0	gene_id "G4P62_004452"; transcript_id "gnl|WGS:JAAVVJ|G4P62_T007258"; gbkey "CDS"; gene "lama2"; locus_tag "G4P62_004452"; orig_transcript_id "gnl|WGS:JAAVVJ|G4P62_T007258"; product "transcript variant X7"; protein_id "KAF7230943.1"; exon_number "59";
CM025008.1	Genbank	CDS	49030575	49030751	.	-	1	gene_id "G4P62_004452"; transcript_id "gnl|WGS:JAAVVJ|G4P62_T007258"; gbkey "CDS"; gene "lama2"; locus_tag "G4P62_004452"; orig_transcript_id "gnl|WGS:JAAVVJ|G4P62_T007258"; product "transcript variant X7"; protein_id "KAF7230943.1"; exon_number "60";
CM025008.1	Genbank	CDS	49029207	49029339	.	-	1	gene_id "G4P62_004452"; transcript_id "gnl|WGS:JAAVVJ|G4P62_T007258"; gbkey "CDS"; gene "lama2"; locus_tag "G4P62_004452"; orig_transcript_id "gnl|WGS:JAAVVJ|G4P62_T007258"; product "transcript variant X7"; protein_id "KAF7230943.1"; exon_number "61";
CM025008.1	Genbank	CDS	49027503	49027565	.	-	0	gene_id "G4P62_004452"; transcript_id "gnl|WGS:JAAVVJ|G4P62_T007258"; gbkey "CDS"; gene "lama2"; locus_tag "G4P62_004452"; orig_transcript_id "gnl|WGS:JAAVVJ|G4P62_T007258"; product "transcript variant X7"; protein_id "KAF7230943.1"; exon_number "62";
CM025008.1	Genbank	CDS	49024858	49024970	.	-	0	gene_id "G4P62_004452"; transcript_id "gnl|WGS:JAAVVJ|G4P62_T007258"; gbkey "CDS"; gene "lama2"; locus_tag "G4P62_004452"; orig_transcript_id "gnl|WGS:JAAVVJ|G4P62_T007258"; product "transcript variant X7"; protein_id "KAF7230943.1"; exon_number "63";
CM025008.1	Genbank	CDS	49024652	49024745	.	-	1	gene_id "G4P62_004452"; transcript_id "gnl|WGS:JAAVVJ|G4P62_T007258"; gbkey "CDS"; gene "lama2"; locus_tag "G4P62_004452"; orig_transcript_id "gnl|WGS:JAAVVJ|G4P62_T007258"; product "transcript variant X7"; protein_id "KAF7230943.1"; exon_number "64";
CM025008.1	Genbank	CDS	49024164	49024259	.	-	0	gene_id "G4P62_004452"; transcript_id "gnl|WGS:JAAVVJ|G4P62_T007258"; gbkey "CDS"; gene "lama2"; locus_tag "G4P62_004452"; orig_transcript_id "gnl|WGS:JAAVVJ|G4P62_T007258"; product "transcript variant X7"; protein_id "KAF7230943.1"; exon_number "65";
CM025008.1	Genbank	CDS	49023825	49024052	.	-	0	gene_id "G4P62_004452"; transcript_id "gnl|WGS:JAAVVJ|G4P62_T007258"; gbkey "CDS"; gene "lama2"; locus_tag "G4P62_004452"; orig_transcript_id "gnl|WGS:JAAVVJ|G4P62_T007258"; product "transcript variant X7"; protein_id "KAF7230943.1"; exon_number "66";
CM025008.1	Genbank	CDS	49023548	49023749	.	-	0	gene_id "G4P62_004452"; transcript_id "gnl|WGS:JAAVVJ|G4P62_T007258"; gbkey "CDS"; gene "lama2"; locus_tag "G4P62_004452"; orig_transcript_id "gnl|WGS:JAAVVJ|G4P62_T007258"; product "transcript variant X7"; protein_id "KAF7230943.1"; exon_number "67";
CM025008.1	Genbank	CDS	49023349	49023479	.	-	2	gene_id "G4P62_004452"; transcript_id "gnl|WGS:JAAVVJ|G4P62_T007258"; gbkey "CDS"; gene "lama2"; locus_tag "G4P62_004452"; orig_transcript_id "gnl|WGS:JAAVVJ|G4P62_T007258"; product "transcript variant X7"; protein_id "KAF7230943.1"; exon_number "68";
CM025008.1	Genbank	CDS	49023059	49023278	.	-	0	gene_id "G4P62_004452"; transcript_id "gnl|WGS:JAAVVJ|G4P62_T007258"; gbkey "CDS"; gene "lama2"; locus_tag "G4P62_004452"; orig_transcript_id "gnl|WGS:JAAVVJ|G4P62_T007258"; product "transcript variant X7"; protein_id "KAF7230943.1"; exon_number "69";
CM025008.1	Genbank	CDS	49022674	49022831	.	-	2	gene_id "G4P62_004452"; transcript_id "gnl|WGS:JAAVVJ|G4P62_T007258"; gbkey "CDS"; gene "lama2"; locus_tag "G4P62_004452"; orig_transcript_id "gnl|WGS:JAAVVJ|G4P62_T007258"; product "transcript variant X7"; protein_id "KAF7230943.1"; exon_number "70";
CM025008.1	Genbank	start_codon	49256453	49256455	.	-	0	gene_id "G4P62_004452"; transcript_id "gnl|WGS:JAAVVJ|G4P62_T007258"; gbkey "CDS"; gene "lama2"; locus_tag "G4P62_004452"; orig_transcript_id "gnl|WGS:JAAVVJ|G4P62_T007258"; product "transcript variant X7"; protein_id "KAF7230943.1"; exon_number "1";
CM025008.1	Genbank	stop_codon	49022671	49022673	.	-	0	gene_id "G4P62_004452"; transcript_id "gnl|WGS:JAAVVJ|G4P62_T007258"; gbkey "CDS"; gene "lama2"; locus_tag "G4P62_004452"; orig_transcript_id "gnl|WGS:JAAVVJ|G4P62_T007258"; product "transcript variant X7"; protein_id "KAF7230943.1"; exon_number "70";
CM025008.1	Genbank	transcript	49022671	49256455	.	-	.	gene_id "G4P62_004452"; transcript_id "gnl|WGS:JAAVVJ|G4P62_T007259"; gbkey "mRNA"; gene "lama2"; locus_tag "G4P62_004452"; note "transcript variant X6"; orig_protein_id "gnl|WGS:JAAVVJ|G4P62_P007259"; orig_transcript_id "gnl|WGS:JAAVVJ|G4P62_T007259"; product "laminin subunit alpha 2"; transcript_biotype "mRNA";
CM025008.1	Genbank	exon	49256380	49256455	.	-	.	gene_id "G4P62_004452"; transcript_id "gnl|WGS:JAAVVJ|G4P62_T007259"; gene "lama2"; locus_tag "G4P62_004452"; note "transcript variant X6"; orig_protein_id "gnl|WGS:JAAVVJ|G4P62_P007259"; orig_transcript_id "gnl|WGS:JAAVVJ|G4P62_T007259"; product "laminin subunit alpha 2"; transcript_biotype "mRNA"; exon_number "1";
CM025008.1	Genbank	exon	49203982	49204152	.	-	.	gene_id "G4P62_004452"; transcript_id "gnl|WGS:JAAVVJ|G4P62_T007259"; gene "lama2"; locus_tag "G4P62_004452"; note "transcript variant X6"; orig_protein_id "gnl|WGS:JAAVVJ|G4P62_P007259"; orig_transcript_id "gnl|WGS:JAAVVJ|G4P62_T007259"; product "laminin subunit alpha 2"; transcript_biotype "mRNA"; exon_number "2";
CM025008.1	Genbank	exon	49199328	49199440	.	-	.	gene_id "G4P62_004452"; transcript_id "gnl|WGS:JAAVVJ|G4P62_T007259"; gene "lama2"; locus_tag "G4P62_004452"; note "transcript variant X6"; orig_protein_id "gnl|WGS:JAAVVJ|G4P62_P007259"; orig_transcript_id "gnl|WGS:JAAVVJ|G4P62_T007259"; product "laminin subunit alpha 2"; transcript_biotype "mRNA"; exon_number "3";
CM025008.1	Genbank	exon	49181333	49181384	.	-	.	gene_id "G4P62_004452"; transcript_id "gnl|WGS:JAAVVJ|G4P62_T007259"; gene "lama2"; locus_tag "G4P62_004452"; note "transcript variant X6"; orig_protein_id "gnl|WGS:JAAVVJ|G4P62_P007259"; orig_transcript_id "gnl|WGS:JAAVVJ|G4P62_T007259"; product "laminin subunit alpha 2"; transcript_biotype "mRNA"; exon_number "4";
CM025008.1	Genbank	exon	49179931	49180121	.	-	.	gene_id "G4P62_004452"; transcript_id "gnl|WGS:JAAVVJ|G4P62_T007259"; gene "lama2"; locus_tag "G4P62_004452"; note "transcript variant X6"; orig_protein_id "gnl|WGS:JAAVVJ|G4P62_P007259"; orig_transcript_id "gnl|WGS:JAAVVJ|G4P62_T007259"; product "laminin subunit alpha 2"; transcript_biotype "mRNA"; exon_number "5";
CM025008.1	Genbank	exon	49170722	49170901	.	-	.	gene_id "G4P62_004452"; transcript_id "gnl|WGS:JAAVVJ|G4P62_T007259"; gene "lama2"; locus_tag "G4P62_004452"; note "transcript variant X6"; orig_protein_id "gnl|WGS:JAAVVJ|G4P62_P007259"; orig_transcript_id "gnl|WGS:JAAVVJ|G4P62_T007259"; product "laminin subunit alpha 2"; transcript_biotype "mRNA"; exon_number "6";
CM025008.1	Genbank	exon	49170506	49170595	.	-	.	gene_id "G4P62_004452"; transcript_id "gnl|WGS:JAAVVJ|G4P62_T007259"; gene "lama2"; locus_tag "G4P62_004452"; note "transcript variant X6"; orig_protein_id "gnl|WGS:JAAVVJ|G4P62_P007259"; orig_transcript_id "gnl|WGS:JAAVVJ|G4P62_T007259"; product "laminin subunit alpha 2"; transcript_biotype "mRNA"; exon_number "7";
CM025008.1	Genbank	exon	49167640	49167757	.	-	.	gene_id "G4P62_004452"; transcript_id "gnl|WGS:JAAVVJ|G4P62_T007259"; gene "lama2"; locus_tag "G4P62_004452"; note "transcript variant X6"; orig_protein_id "gnl|WGS:JAAVVJ|G4P62_P007259"; orig_transcript_id "gnl|WGS:JAAVVJ|G4P62_T007259"; product "laminin subunit alpha 2"; transcript_biotype "mRNA"; exon_number "8";
CM025008.1	Genbank	exon	49164544	49164722	.	-	.	gene_id "G4P62_004452"; transcript_id "gnl|WGS:JAAVVJ|G4P62_T007259"; gene "lama2"; locus_tag "G4P62_004452"; note "transcript variant X6"; orig_protein_id "gnl|WGS:JAAVVJ|G4P62_P007259"; orig_transcript_id "gnl|WGS:JAAVVJ|G4P62_T007259"; product "laminin subunit alpha 2"; transcript_biotype "mRNA"; exon_number "9";
CM025008.1	Genbank	exon	49164365	49164464	.	-	.	gene_id "G4P62_004452"; transcript_id "gnl|WGS:JAAVVJ|G4P62_T007259"; gene "lama2"; locus_tag "G4P62_004452"; note "transcript variant X6"; orig_protein_id "gnl|WGS:JAAVVJ|G4P62_P007259"; orig_transcript_id "gnl|WGS:JAAVVJ|G4P62_T007259"; product "laminin subunit alpha 2"; transcript_biotype "mRNA"; exon_number "10";
CM025008.1	Genbank	exon	49163976	49164033	.	-	.	gene_id "G4P62_004452"; transcript_id "gnl|WGS:JAAVVJ|G4P62_T007259"; gene "lama2"; locus_tag "G4P62_004452"; note "transcript variant X6"; orig_protein_id "gnl|WGS:JAAVVJ|G4P62_P007259"; orig_transcript_id "gnl|WGS:JAAVVJ|G4P62_T007259"; product "laminin subunit alpha 2"; transcript_biotype "mRNA"; exon_number "11";
CM025008.1	Genbank	exon	49158748	49158850	.	-	.	gene_id "G4P62_004452"; transcript_id "gnl|WGS:JAAVVJ|G4P62_T007259"; gene "lama2"; locus_tag "G4P62_004452"; note "transcript variant X6"; orig_protein_id "gnl|WGS:JAAVVJ|G4P62_P007259"; orig_transcript_id "gnl|WGS:JAAVVJ|G4P62_T007259"; product "laminin subunit alpha 2"; transcript_biotype "mRNA"; exon_number "12";
CM025008.1	Genbank	exon	49158338	49158487	.	-	.	gene_id "G4P62_004452"; transcript_id "gnl|WGS:JAAVVJ|G4P62_T007259"; gene "lama2"; locus_tag "G4P62_004452"; note "transcript variant X6"; orig_protein_id "gnl|WGS:JAAVVJ|G4P62_P007259"; orig_transcript_id "gnl|WGS:JAAVVJ|G4P62_T007259"; product "laminin subunit alpha 2"; transcript_biotype "mRNA"; exon_number "13";
CM025008.1	Genbank	exon	49150896	49151048	.	-	.	gene_id "G4P62_004452"; transcript_id "gnl|WGS:JAAVVJ|G4P62_T007259"; gene "lama2"; locus_tag "G4P62_004452"; note "transcript variant X6"; orig_protein_id "gnl|WGS:JAAVVJ|G4P62_P007259"; orig_transcript_id "gnl|WGS:JAAVVJ|G4P62_T007259"; product "laminin subunit alpha 2"; transcript_biotype "mRNA"; exon_number "14";
CM025008.1	Genbank	exon	49146600	49146698	.	-	.	gene_id "G4P62_004452"; transcript_id "gnl|WGS:JAAVVJ|G4P62_T007259"; gene "lama2"; locus_tag "G4P62_004452"; note "transcript variant X6"; orig_protein_id "gnl|WGS:JAAVVJ|G4P62_P007259"; orig_transcript_id "gnl|WGS:JAAVVJ|G4P62_T007259"; product "laminin subunit alpha 2"; transcript_biotype "mRNA"; exon_number "15";
CM025008.1	Genbank	exon	49140177	49140388	.	-	.	gene_id "G4P62_004452"; transcript_id "gnl|WGS:JAAVVJ|G4P62_T007259"; gene "lama2"; locus_tag "G4P62_004452"; note "transcript variant X6"; orig_protein_id "gnl|WGS:JAAVVJ|G4P62_P007259"; orig_transcript_id "gnl|WGS:JAAVVJ|G4P62_T007259"; product "laminin subunit alpha 2"; transcript_biotype "mRNA"; exon_number "16";
CM025008.1	Genbank	exon	49139543	49139651	.	-	.	gene_id "G4P62_004452"; transcript_id "gnl|WGS:JAAVVJ|G4P62_T007259"; gene "lama2"; locus_tag "G4P62_004452"; note "transcript variant X6"; orig_protein_id "gnl|WGS:JAAVVJ|G4P62_P007259"; orig_transcript_id "gnl|WGS:JAAVVJ|G4P62_T007259"; product "laminin subunit alpha 2"; transcript_biotype "mRNA"; exon_number "17";
CM025008.1	Genbank	exon	49139172	49139285	.	-	.	gene_id "G4P62_004452"; transcript_id "gnl|WGS:JAAVVJ|G4P62_T007259"; gene "lama2"; locus_tag "G4P62_004452"; note "transcript variant X6"; orig_protein_id "gnl|WGS:JAAVVJ|G4P62_P007259"; orig_transcript_id "gnl|WGS:JAAVVJ|G4P62_T007259"; product "laminin subunit alpha 2"; transcript_biotype "mRNA"; exon_number "18";
CM025008.1	Genbank	exon	49136368	49136495	.	-	.	gene_id "G4P62_004452"; transcript_id "gnl|WGS:JAAVVJ|G4P62_T007259"; gene "lama2"; locus_tag "G4P62_004452"; note "transcript variant X6"; orig_protein_id "gnl|WGS:JAAVVJ|G4P62_P007259"; orig_transcript_id "gnl|WGS:JAAVVJ|G4P62_T007259"; product "laminin subunit alpha 2"; transcript_biotype "mRNA"; exon_number "19";
CM025008.1	Genbank	exon	49133313	49133399	.	-	.	gene_id "G4P62_004452"; transcript_id "gnl|WGS:JAAVVJ|G4P62_T007259"; gene "lama2"; locus_tag "G4P62_004452"; note "transcript variant X6"; orig_protein_id "gnl|WGS:JAAVVJ|G4P62_P007259"; orig_transcript_id "gnl|WGS:JAAVVJ|G4P62_T007259"; product "laminin subunit alpha 2"; transcript_biotype "mRNA"; exon_number "20";
CM025008.1	Genbank	exon	49122057	49122268	.	-	.	gene_id "G4P62_004452"; transcript_id "gnl|WGS:JAAVVJ|G4P62_T007259"; gene "lama2"; locus_tag "G4P62_004452"; note "transcript variant X6"; orig_protein_id "gnl|WGS:JAAVVJ|G4P62_P007259"; orig_transcript_id "gnl|WGS:JAAVVJ|G4P62_T007259"; product "laminin subunit alpha 2"; transcript_biotype "mRNA"; exon_number "21";
CM025008.1	Genbank	exon	49114881	49114987	.	-	.	gene_id "G4P62_004452"; transcript_id "gnl|WGS:JAAVVJ|G4P62_T007259"; gene "lama2"; locus_tag "G4P62_004452"; note "transcript variant X6"; orig_protein_id "gnl|WGS:JAAVVJ|G4P62_P007259"; orig_transcript_id "gnl|WGS:JAAVVJ|G4P62_T007259"; product "laminin subunit alpha 2"; transcript_biotype "mRNA"; exon_number "22";
CM025008.1	Genbank	exon	49111665	49111845	.	-	.	gene_id "G4P62_004452"; transcript_id "gnl|WGS:JAAVVJ|G4P62_T007259"; gene "lama2"; locus_tag "G4P62_004452"; note "transcript variant X6"; orig_protein_id "gnl|WGS:JAAVVJ|G4P62_P007259"; orig_transcript_id "gnl|WGS:JAAVVJ|G4P62_T007259"; product "laminin subunit alpha 2"; transcript_biotype "mRNA"; exon_number "23";
CM025008.1	Genbank	exon	49109535	49109671	.	-	.	gene_id "G4P62_004452"; transcript_id "gnl|WGS:JAAVVJ|G4P62_T007259"; gene "lama2"; locus_tag "G4P62_004452"; note "transcript variant X6"; orig_protein_id "gnl|WGS:JAAVVJ|G4P62_P007259"; orig_transcript_id "gnl|WGS:JAAVVJ|G4P62_T007259"; product "laminin subunit alpha 2"; transcript_biotype "mRNA"; exon_number "24";
CM025008.1	Genbank	exon	49108927	49109058	.	-	.	gene_id "G4P62_004452"; transcript_id "gnl|WGS:JAAVVJ|G4P62_T007259"; gene "lama2"; locus_tag "G4P62_004452"; note "transcript variant X6"; orig_protein_id "gnl|WGS:JAAVVJ|G4P62_P007259"; orig_transcript_id "gnl|WGS:JAAVVJ|G4P62_T007259"; product "laminin subunit alpha 2"; transcript_biotype "mRNA"; exon_number "25";
CM025008.1	Genbank	exon	49107774	49107878	.	-	.	gene_id "G4P62_004452"; transcript_id "gnl|WGS:JAAVVJ|G4P62_T007259"; gene "lama2"; locus_tag "G4P62_004452"; note "transcript variant X6"; orig_protein_id "gnl|WGS:JAAVVJ|G4P62_P007259"; orig_transcript_id "gnl|WGS:JAAVVJ|G4P62_T007259"; product "laminin subunit alpha 2"; transcript_biotype "mRNA"; exon_number "26";
CM025008.1	Genbank	exon	49105751	49105894	.	-	.	gene_id "G4P62_004452"; transcript_id "gnl|WGS:JAAVVJ|G4P62_T007259"; gene "lama2"; locus_tag "G4P62_004452"; note "transcript variant X6"; orig_protein_id "gnl|WGS:JAAVVJ|G4P62_P007259"; orig_transcript_id "gnl|WGS:JAAVVJ|G4P62_T007259"; product "laminin subunit alpha 2"; transcript_biotype "mRNA"; exon_number "27";
CM025008.1	Genbank	exon	49099579	49099755	.	-	.	gene_id "G4P62_004452"; transcript_id "gnl|WGS:JAAVVJ|G4P62_T007259"; gene "lama2"; locus_tag "G4P62_004452"; note "transcript variant X6"; orig_protein_id "gnl|WGS:JAAVVJ|G4P62_P007259"; orig_transcript_id "gnl|WGS:JAAVVJ|G4P62_T007259"; product "laminin subunit alpha 2"; transcript_biotype "mRNA"; exon_number "28";
CM025008.1	Genbank	exon	49098219	49098404	.	-	.	gene_id "G4P62_004452"; transcript_id "gnl|WGS:JAAVVJ|G4P62_T007259"; gene "lama2"; locus_tag "G4P62_004452"; note "transcript variant X6"; orig_protein_id "gnl|WGS:JAAVVJ|G4P62_P007259"; orig_transcript_id "gnl|WGS:JAAVVJ|G4P62_T007259"; product "laminin subunit alpha 2"; transcript_biotype "mRNA"; exon_number "29";
CM025008.1	Genbank	exon	49097958	49098076	.	-	.	gene_id "G4P62_004452"; transcript_id "gnl|WGS:JAAVVJ|G4P62_T007259"; gene "lama2"; locus_tag "G4P62_004452"; note "transcript variant X6"; orig_protein_id "gnl|WGS:JAAVVJ|G4P62_P007259"; orig_transcript_id "gnl|WGS:JAAVVJ|G4P62_T007259"; product "laminin subunit alpha 2"; transcript_biotype "mRNA"; exon_number "30";
CM025008.1	Genbank	exon	49097194	49097311	.	-	.	gene_id "G4P62_004452"; transcript_id "gnl|WGS:JAAVVJ|G4P62_T007259"; gene "lama2"; locus_tag "G4P62_004452"; note "transcript variant X6"; orig_protein_id "gnl|WGS:JAAVVJ|G4P62_P007259"; orig_transcript_id "gnl|WGS:JAAVVJ|G4P62_T007259"; product "laminin subunit alpha 2"; transcript_biotype "mRNA"; exon_number "31";
CM025008.1	Genbank	exon	49096225	49096377	.	-	.	gene_id "G4P62_004452"; transcript_id "gnl|WGS:JAAVVJ|G4P62_T007259"; gene "lama2"; locus_tag "G4P62_004452"; note "transcript variant X6"; orig_protein_id "gnl|WGS:JAAVVJ|G4P62_P007259"; orig_transcript_id "gnl|WGS:JAAVVJ|G4P62_T007259"; product "laminin subunit alpha 2"; transcript_biotype "mRNA"; exon_number "32";
CM025008.1	Genbank	exon	49091285	49091409	.	-	.	gene_id "G4P62_004452"; transcript_id "gnl|WGS:JAAVVJ|G4P62_T007259"; gene "lama2"; locus_tag "G4P62_004452"; note "transcript variant X6"; orig_protein_id "gnl|WGS:JAAVVJ|G4P62_P007259"; orig_transcript_id "gnl|WGS:JAAVVJ|G4P62_T007259"; product "laminin subunit alpha 2"; transcript_biotype "mRNA"; exon_number "33";
CM025008.1	Genbank	exon	49091101	49091187	.	-	.	gene_id "G4P62_004452"; transcript_id "gnl|WGS:JAAVVJ|G4P62_T007259"; gene "lama2"; locus_tag "G4P62_004452"; note "transcript variant X6"; orig_protein_id "gnl|WGS:JAAVVJ|G4P62_P007259"; orig_transcript_id "gnl|WGS:JAAVVJ|G4P62_T007259"; product "laminin subunit alpha 2"; transcript_biotype "mRNA"; exon_number "34";
CM025008.1	Genbank	exon	49090035	49090228	.	-	.	gene_id "G4P62_004452"; transcript_id "gnl|WGS:JAAVVJ|G4P62_T007259"; gene "lama2"; locus_tag "G4P62_004452"; note "transcript variant X6"; orig_protein_id "gnl|WGS:JAAVVJ|G4P62_P007259"; orig_transcript_id "gnl|WGS:JAAVVJ|G4P62_T007259"; product "laminin subunit alpha 2"; transcript_biotype "mRNA"; exon_number "35";
CM025008.1	Genbank	exon	49087178	49087320	.	-	.	gene_id "G4P62_004452"; transcript_id "gnl|WGS:JAAVVJ|G4P62_T007259"; gene "lama2"; locus_tag "G4P62_004452"; note "transcript variant X6"; orig_protein_id "gnl|WGS:JAAVVJ|G4P62_P007259"; orig_transcript_id "gnl|WGS:JAAVVJ|G4P62_T007259"; product "laminin subunit alpha 2"; transcript_biotype "mRNA"; exon_number "36";
CM025008.1	Genbank	exon	49085022	49085120	.	-	.	gene_id "G4P62_004452"; transcript_id "gnl|WGS:JAAVVJ|G4P62_T007259"; gene "lama2"; locus_tag "G4P62_004452"; note "transcript variant X6"; orig_protein_id "gnl|WGS:JAAVVJ|G4P62_P007259"; orig_transcript_id "gnl|WGS:JAAVVJ|G4P62_T007259"; product "laminin subunit alpha 2"; transcript_biotype "mRNA"; exon_number "37";
CM025008.1	Genbank	exon	49082392	49082503	.	-	.	gene_id "G4P62_004452"; transcript_id "gnl|WGS:JAAVVJ|G4P62_T007259"; gene "lama2"; locus_tag "G4P62_004452"; note "transcript variant X6"; orig_protein_id "gnl|WGS:JAAVVJ|G4P62_P007259"; orig_transcript_id "gnl|WGS:JAAVVJ|G4P62_T007259"; product "laminin subunit alpha 2"; transcript_biotype "mRNA"; exon_number "38";
CM025008.1	Genbank	exon	49072588	49072750	.	-	.	gene_id "G4P62_004452"; transcript_id "gnl|WGS:JAAVVJ|G4P62_T007259"; gene "lama2"; locus_tag "G4P62_004452"; note "transcript variant X6"; orig_protein_id "gnl|WGS:JAAVVJ|G4P62_P007259"; orig_transcript_id "gnl|WGS:JAAVVJ|G4P62_T007259"; product "laminin subunit alpha 2"; transcript_biotype "mRNA"; exon_number "39";
CM025008.1	Genbank	exon	49069124	49069202	.	-	.	gene_id "G4P62_004452"; transcript_id "gnl|WGS:JAAVVJ|G4P62_T007259"; gene "lama2"; locus_tag "G4P62_004452"; note "transcript variant X6"; orig_protein_id "gnl|WGS:JAAVVJ|G4P62_P007259"; orig_transcript_id "gnl|WGS:JAAVVJ|G4P62_T007259"; product "laminin subunit alpha 2"; transcript_biotype "mRNA"; exon_number "40";
CM025008.1	Genbank	exon	49068907	49069038	.	-	.	gene_id "G4P62_004452"; transcript_id "gnl|WGS:JAAVVJ|G4P62_T007259"; gene "lama2"; locus_tag "G4P62_004452"; note "transcript variant X6"; orig_protein_id "gnl|WGS:JAAVVJ|G4P62_P007259"; orig_transcript_id "gnl|WGS:JAAVVJ|G4P62_T007259"; product "laminin subunit alpha 2"; transcript_biotype "mRNA"; exon_number "41";
CM025008.1	Genbank	exon	49065810	49065926	.	-	.	gene_id "G4P62_004452"; transcript_id "gnl|WGS:JAAVVJ|G4P62_T007259"; gene "lama2"; locus_tag "G4P62_004452"; note "transcript variant X6"; orig_protein_id "gnl|WGS:JAAVVJ|G4P62_P007259"; orig_transcript_id "gnl|WGS:JAAVVJ|G4P62_T007259"; product "laminin subunit alpha 2"; transcript_biotype "mRNA"; exon_number "42";
CM025008.1	Genbank	exon	49065461	49065624	.	-	.	gene_id "G4P62_004452"; transcript_id "gnl|WGS:JAAVVJ|G4P62_T007259"; gene "lama2"; locus_tag "G4P62_004452"; note "transcript variant X6"; orig_protein_id "gnl|WGS:JAAVVJ|G4P62_P007259"; orig_transcript_id "gnl|WGS:JAAVVJ|G4P62_T007259"; product "laminin subunit alpha 2"; transcript_biotype "mRNA"; exon_number "43";
CM025008.1	Genbank	exon	49065246	49065384	.	-	.	gene_id "G4P62_004452"; transcript_id "gnl|WGS:JAAVVJ|G4P62_T007259"; gene "lama2"; locus_tag "G4P62_004452"; note "transcript variant X6"; orig_protein_id "gnl|WGS:JAAVVJ|G4P62_P007259"; orig_transcript_id "gnl|WGS:JAAVVJ|G4P62_T007259"; product "laminin subunit alpha 2"; transcript_biotype "mRNA"; exon_number "44";
CM025008.1	Genbank	exon	49063086	49063188	.	-	.	gene_id "G4P62_004452"; transcript_id "gnl|WGS:JAAVVJ|G4P62_T007259"; gene "lama2"; locus_tag "G4P62_004452"; note "transcript variant X6"; orig_protein_id "gnl|WGS:JAAVVJ|G4P62_P007259"; orig_transcript_id "gnl|WGS:JAAVVJ|G4P62_T007259"; product "laminin subunit alpha 2"; transcript_biotype "mRNA"; exon_number "45";
CM025008.1	Genbank	exon	49062249	49062365	.	-	.	gene_id "G4P62_004452"; transcript_id "gnl|WGS:JAAVVJ|G4P62_T007259"; gene "lama2"; locus_tag "G4P62_004452"; note "transcript variant X6"; orig_protein_id "gnl|WGS:JAAVVJ|G4P62_P007259"; orig_transcript_id "gnl|WGS:JAAVVJ|G4P62_T007259"; product "laminin subunit alpha 2"; transcript_biotype "mRNA"; exon_number "46";
CM025008.1	Genbank	exon	49061308	49061490	.	-	.	gene_id "G4P62_004452"; transcript_id "gnl|WGS:JAAVVJ|G4P62_T007259"; gene "lama2"; locus_tag "G4P62_004452"; note "transcript variant X6"; orig_protein_id "gnl|WGS:JAAVVJ|G4P62_P007259"; orig_transcript_id "gnl|WGS:JAAVVJ|G4P62_T007259"; product "laminin subunit alpha 2"; transcript_biotype "mRNA"; exon_number "47";
CM025008.1	Genbank	exon	49058060	49058214	.	-	.	gene_id "G4P62_004452"; transcript_id "gnl|WGS:JAAVVJ|G4P62_T007259"; gene "lama2"; locus_tag "G4P62_004452"; note "transcript variant X6"; orig_protein_id "gnl|WGS:JAAVVJ|G4P62_P007259"; orig_transcript_id "gnl|WGS:JAAVVJ|G4P62_T007259"; product "laminin subunit alpha 2"; transcript_biotype "mRNA"; exon_number "48";
CM025008.1	Genbank	exon	49057660	49057803	.	-	.	gene_id "G4P62_004452"; transcript_id "gnl|WGS:JAAVVJ|G4P62_T007259"; gene "lama2"; locus_tag "G4P62_004452"; note "transcript variant X6"; orig_protein_id "gnl|WGS:JAAVVJ|G4P62_P007259"; orig_transcript_id "gnl|WGS:JAAVVJ|G4P62_T007259"; product "laminin subunit alpha 2"; transcript_biotype "mRNA"; exon_number "49";
CM025008.1	Genbank	exon	49044351	49044484	.	-	.	gene_id "G4P62_004452"; transcript_id "gnl|WGS:JAAVVJ|G4P62_T007259"; gene "lama2"; locus_tag "G4P62_004452"; note "transcript variant X6"; orig_protein_id "gnl|WGS:JAAVVJ|G4P62_P007259"; orig_transcript_id "gnl|WGS:JAAVVJ|G4P62_T007259"; product "laminin subunit alpha 2"; transcript_biotype "mRNA"; exon_number "50";
CM025008.1	Genbank	exon	49043789	49043948	.	-	.	gene_id "G4P62_004452"; transcript_id "gnl|WGS:JAAVVJ|G4P62_T007259"; gene "lama2"; locus_tag "G4P62_004452"; note "transcript variant X6"; orig_protein_id "gnl|WGS:JAAVVJ|G4P62_P007259"; orig_transcript_id "gnl|WGS:JAAVVJ|G4P62_T007259"; product "laminin subunit alpha 2"; transcript_biotype "mRNA"; exon_number "51";
CM025008.1	Genbank	exon	49043596	49043720	.	-	.	gene_id "G4P62_004452"; transcript_id "gnl|WGS:JAAVVJ|G4P62_T007259"; gene "lama2"; locus_tag "G4P62_004452"; note "transcript variant X6"; orig_protein_id "gnl|WGS:JAAVVJ|G4P62_P007259"; orig_transcript_id "gnl|WGS:JAAVVJ|G4P62_T007259"; product "laminin subunit alpha 2"; transcript_biotype "mRNA"; exon_number "52";
CM025008.1	Genbank	exon	49043292	49043454	.	-	.	gene_id "G4P62_004452"; transcript_id "gnl|WGS:JAAVVJ|G4P62_T007259"; gene "lama2"; locus_tag "G4P62_004452"; note "transcript variant X6"; orig_protein_id "gnl|WGS:JAAVVJ|G4P62_P007259"; orig_transcript_id "gnl|WGS:JAAVVJ|G4P62_T007259"; product "laminin subunit alpha 2"; transcript_biotype "mRNA"; exon_number "53";
CM025008.1	Genbank	exon	49039161	49039305	.	-	.	gene_id "G4P62_004452"; transcript_id "gnl|WGS:JAAVVJ|G4P62_T007259"; gene "lama2"; locus_tag "G4P62_004452"; note "transcript variant X6"; orig_protein_id "gnl|WGS:JAAVVJ|G4P62_P007259"; orig_transcript_id "gnl|WGS:JAAVVJ|G4P62_T007259"; product "laminin subunit alpha 2"; transcript_biotype "mRNA"; exon_number "54";
CM025008.1	Genbank	exon	49038949	49039087	.	-	.	gene_id "G4P62_004452"; transcript_id "gnl|WGS:JAAVVJ|G4P62_T007259"; gene "lama2"; locus_tag "G4P62_004452"; note "transcript variant X6"; orig_protein_id "gnl|WGS:JAAVVJ|G4P62_P007259"; orig_transcript_id "gnl|WGS:JAAVVJ|G4P62_T007259"; product "laminin subunit alpha 2"; transcript_biotype "mRNA"; exon_number "55";
CM025008.1	Genbank	exon	49038160	49038280	.	-	.	gene_id "G4P62_004452"; transcript_id "gnl|WGS:JAAVVJ|G4P62_T007259"; gene "lama2"; locus_tag "G4P62_004452"; note "transcript variant X6"; orig_protein_id "gnl|WGS:JAAVVJ|G4P62_P007259"; orig_transcript_id "gnl|WGS:JAAVVJ|G4P62_T007259"; product "laminin subunit alpha 2"; transcript_biotype "mRNA"; exon_number "56";
CM025008.1	Genbank	exon	49037201	49037356	.	-	.	gene_id "G4P62_004452"; transcript_id "gnl|WGS:JAAVVJ|G4P62_T007259"; gene "lama2"; locus_tag "G4P62_004452"; note "transcript variant X6"; orig_protein_id "gnl|WGS:JAAVVJ|G4P62_P007259"; orig_transcript_id "gnl|WGS:JAAVVJ|G4P62_T007259"; product "laminin subunit alpha 2"; transcript_biotype "mRNA"; exon_number "57";
CM025008.1	Genbank	exon	49035308	49035361	.	-	.	gene_id "G4P62_004452"; transcript_id "gnl|WGS:JAAVVJ|G4P62_T007259"; gene "lama2"; locus_tag "G4P62_004452"; note "transcript variant X6"; orig_protein_id "gnl|WGS:JAAVVJ|G4P62_P007259"; orig_transcript_id "gnl|WGS:JAAVVJ|G4P62_T007259"; product "laminin subunit alpha 2"; transcript_biotype "mRNA"; exon_number "58";
CM025008.1	Genbank	exon	49030818	49030969	.	-	.	gene_id "G4P62_004452"; transcript_id "gnl|WGS:JAAVVJ|G4P62_T007259"; gene "lama2"; locus_tag "G4P62_004452"; note "transcript variant X6"; orig_protein_id "gnl|WGS:JAAVVJ|G4P62_P007259"; orig_transcript_id "gnl|WGS:JAAVVJ|G4P62_T007259"; product "laminin subunit alpha 2"; transcript_biotype "mRNA"; exon_number "59";
CM025008.1	Genbank	exon	49030575	49030751	.	-	.	gene_id "G4P62_004452"; transcript_id "gnl|WGS:JAAVVJ|G4P62_T007259"; gene "lama2"; locus_tag "G4P62_004452"; note "transcript variant X6"; orig_protein_id "gnl|WGS:JAAVVJ|G4P62_P007259"; orig_transcript_id "gnl|WGS:JAAVVJ|G4P62_T007259"; product "laminin subunit alpha 2"; transcript_biotype "mRNA"; exon_number "60";
CM025008.1	Genbank	exon	49029207	49029339	.	-	.	gene_id "G4P62_004452"; transcript_id "gnl|WGS:JAAVVJ|G4P62_T007259"; gene "lama2"; locus_tag "G4P62_004452"; note "transcript variant X6"; orig_protein_id "gnl|WGS:JAAVVJ|G4P62_P007259"; orig_transcript_id "gnl|WGS:JAAVVJ|G4P62_T007259"; product "laminin subunit alpha 2"; transcript_biotype "mRNA"; exon_number "61";
CM025008.1	Genbank	exon	49027503	49027565	.	-	.	gene_id "G4P62_004452"; transcript_id "gnl|WGS:JAAVVJ|G4P62_T007259"; gene "lama2"; locus_tag "G4P62_004452"; note "transcript variant X6"; orig_protein_id "gnl|WGS:JAAVVJ|G4P62_P007259"; orig_transcript_id "gnl|WGS:JAAVVJ|G4P62_T007259"; product "laminin subunit alpha 2"; transcript_biotype "mRNA"; exon_number "62";
CM025008.1	Genbank	exon	49024858	49024970	.	-	.	gene_id "G4P62_004452"; transcript_id "gnl|WGS:JAAVVJ|G4P62_T007259"; gene "lama2"; locus_tag "G4P62_004452"; note "transcript variant X6"; orig_protein_id "gnl|WGS:JAAVVJ|G4P62_P007259"; orig_transcript_id "gnl|WGS:JAAVVJ|G4P62_T007259"; product "laminin subunit alpha 2"; transcript_biotype "mRNA"; exon_number "63";
CM025008.1	Genbank	exon	49024652	49024745	.	-	.	gene_id "G4P62_004452"; transcript_id "gnl|WGS:JAAVVJ|G4P62_T007259"; gene "lama2"; locus_tag "G4P62_004452"; note "transcript variant X6"; orig_protein_id "gnl|WGS:JAAVVJ|G4P62_P007259"; orig_transcript_id "gnl|WGS:JAAVVJ|G4P62_T007259"; product "laminin subunit alpha 2"; transcript_biotype "mRNA"; exon_number "64";
CM025008.1	Genbank	exon	49024164	49024259	.	-	.	gene_id "G4P62_004452"; transcript_id "gnl|WGS:JAAVVJ|G4P62_T007259"; gene "lama2"; locus_tag "G4P62_004452"; note "transcript variant X6"; orig_protein_id "gnl|WGS:JAAVVJ|G4P62_P007259"; orig_transcript_id "gnl|WGS:JAAVVJ|G4P62_T007259"; product "laminin subunit alpha 2"; transcript_biotype "mRNA"; exon_number "65";
CM025008.1	Genbank	exon	49023825	49024052	.	-	.	gene_id "G4P62_004452"; transcript_id "gnl|WGS:JAAVVJ|G4P62_T007259"; gene "lama2"; locus_tag "G4P62_004452"; note "transcript variant X6"; orig_protein_id "gnl|WGS:JAAVVJ|G4P62_P007259"; orig_transcript_id "gnl|WGS:JAAVVJ|G4P62_T007259"; product "laminin subunit alpha 2"; transcript_biotype "mRNA"; exon_number "66";
CM025008.1	Genbank	exon	49023548	49023749	.	-	.	gene_id "G4P62_004452"; transcript_id "gnl|WGS:JAAVVJ|G4P62_T007259"; gene "lama2"; locus_tag "G4P62_004452"; note "transcript variant X6"; orig_protein_id "gnl|WGS:JAAVVJ|G4P62_P007259"; orig_transcript_id "gnl|WGS:JAAVVJ|G4P62_T007259"; product "laminin subunit alpha 2"; transcript_biotype "mRNA"; exon_number "67";
CM025008.1	Genbank	exon	49023349	49023479	.	-	.	gene_id "G4P62_004452"; transcript_id "gnl|WGS:JAAVVJ|G4P62_T007259"; gene "lama2"; locus_tag "G4P62_004452"; note "transcript variant X6"; orig_protein_id "gnl|WGS:JAAVVJ|G4P62_P007259"; orig_transcript_id "gnl|WGS:JAAVVJ|G4P62_T007259"; product "laminin subunit alpha 2"; transcript_biotype "mRNA"; exon_number "68";
CM025008.1	Genbank	exon	49023059	49023278	.	-	.	gene_id "G4P62_004452"; transcript_id "gnl|WGS:JAAVVJ|G4P62_T007259"; gene "lama2"; locus_tag "G4P62_004452"; note "transcript variant X6"; orig_protein_id "gnl|WGS:JAAVVJ|G4P62_P007259"; orig_transcript_id "gnl|WGS:JAAVVJ|G4P62_T007259"; product "laminin subunit alpha 2"; transcript_biotype "mRNA"; exon_number "69";
CM025008.1	Genbank	exon	49022671	49022831	.	-	.	gene_id "G4P62_004452"; transcript_id "gnl|WGS:JAAVVJ|G4P62_T007259"; gene "lama2"; locus_tag "G4P62_004452"; note "transcript variant X6"; orig_protein_id "gnl|WGS:JAAVVJ|G4P62_P007259"; orig_transcript_id "gnl|WGS:JAAVVJ|G4P62_T007259"; product "laminin subunit alpha 2"; transcript_biotype "mRNA"; exon_number "70";
CM025008.1	Genbank	CDS	49256380	49256455	.	-	0	gene_id "G4P62_004452"; transcript_id "gnl|WGS:JAAVVJ|G4P62_T007259"; gbkey "CDS"; gene "lama2"; locus_tag "G4P62_004452"; orig_transcript_id "gnl|WGS:JAAVVJ|G4P62_T007259"; product "transcript variant X6"; protein_id "KAF7230944.1"; exon_number "1";
CM025008.1	Genbank	CDS	49203982	49204152	.	-	2	gene_id "G4P62_004452"; transcript_id "gnl|WGS:JAAVVJ|G4P62_T007259"; gbkey "CDS"; gene "lama2"; locus_tag "G4P62_004452"; orig_transcript_id "gnl|WGS:JAAVVJ|G4P62_T007259"; product "transcript variant X6"; protein_id "KAF7230944.1"; exon_number "2";
CM025008.1	Genbank	CDS	49199328	49199440	.	-	2	gene_id "G4P62_004452"; transcript_id "gnl|WGS:JAAVVJ|G4P62_T007259"; gbkey "CDS"; gene "lama2"; locus_tag "G4P62_004452"; orig_transcript_id "gnl|WGS:JAAVVJ|G4P62_T007259"; product "transcript variant X6"; protein_id "KAF7230944.1"; exon_number "3";
CM025008.1	Genbank	CDS	49181333	49181384	.	-	0	gene_id "G4P62_004452"; transcript_id "gnl|WGS:JAAVVJ|G4P62_T007259"; gbkey "CDS"; gene "lama2"; locus_tag "G4P62_004452"; orig_transcript_id "gnl|WGS:JAAVVJ|G4P62_T007259"; product "transcript variant X6"; protein_id "KAF7230944.1"; exon_number "4";
CM025008.1	Genbank	CDS	49179931	49180121	.	-	2	gene_id "G4P62_004452"; transcript_id "gnl|WGS:JAAVVJ|G4P62_T007259"; gbkey "CDS"; gene "lama2"; locus_tag "G4P62_004452"; orig_transcript_id "gnl|WGS:JAAVVJ|G4P62_T007259"; product "transcript variant X6"; protein_id "KAF7230944.1"; exon_number "5";
CM025008.1	Genbank	CDS	49170722	49170901	.	-	0	gene_id "G4P62_004452"; transcript_id "gnl|WGS:JAAVVJ|G4P62_T007259"; gbkey "CDS"; gene "lama2"; locus_tag "G4P62_004452"; orig_transcript_id "gnl|WGS:JAAVVJ|G4P62_T007259"; product "transcript variant X6"; protein_id "KAF7230944.1"; exon_number "6";
CM025008.1	Genbank	CDS	49170506	49170595	.	-	0	gene_id "G4P62_004452"; transcript_id "gnl|WGS:JAAVVJ|G4P62_T007259"; gbkey "CDS"; gene "lama2"; locus_tag "G4P62_004452"; orig_transcript_id "gnl|WGS:JAAVVJ|G4P62_T007259"; product "transcript variant X6"; protein_id "KAF7230944.1"; exon_number "7";
CM025008.1	Genbank	CDS	49167640	49167757	.	-	0	gene_id "G4P62_004452"; transcript_id "gnl|WGS:JAAVVJ|G4P62_T007259"; gbkey "CDS"; gene "lama2"; locus_tag "G4P62_004452"; orig_transcript_id "gnl|WGS:JAAVVJ|G4P62_T007259"; product "transcript variant X6"; protein_id "KAF7230944.1"; exon_number "8";
CM025008.1	Genbank	CDS	49164544	49164722	.	-	2	gene_id "G4P62_004452"; transcript_id "gnl|WGS:JAAVVJ|G4P62_T007259"; gbkey "CDS"; gene "lama2"; locus_tag "G4P62_004452"; orig_transcript_id "gnl|WGS:JAAVVJ|G4P62_T007259"; product "transcript variant X6"; protein_id "KAF7230944.1"; exon_number "9";
CM025008.1	Genbank	CDS	49164365	49164464	.	-	0	gene_id "G4P62_004452"; transcript_id "gnl|WGS:JAAVVJ|G4P62_T007259"; gbkey "CDS"; gene "lama2"; locus_tag "G4P62_004452"; orig_transcript_id "gnl|WGS:JAAVVJ|G4P62_T007259"; product "transcript variant X6"; protein_id "KAF7230944.1"; exon_number "10";
CM025008.1	Genbank	CDS	49163976	49164033	.	-	2	gene_id "G4P62_004452"; transcript_id "gnl|WGS:JAAVVJ|G4P62_T007259"; gbkey "CDS"; gene "lama2"; locus_tag "G4P62_004452"; orig_transcript_id "gnl|WGS:JAAVVJ|G4P62_T007259"; product "transcript variant X6"; protein_id "KAF7230944.1"; exon_number "11";
CM025008.1	Genbank	CDS	49158748	49158850	.	-	1	gene_id "G4P62_004452"; transcript_id "gnl|WGS:JAAVVJ|G4P62_T007259"; gbkey "CDS"; gene "lama2"; locus_tag "G4P62_004452"; orig_transcript_id "gnl|WGS:JAAVVJ|G4P62_T007259"; product "transcript variant X6"; protein_id "KAF7230944.1"; exon_number "12";
CM025008.1	Genbank	CDS	49158338	49158487	.	-	0	gene_id "G4P62_004452"; transcript_id "gnl|WGS:JAAVVJ|G4P62_T007259"; gbkey "CDS"; gene "lama2"; locus_tag "G4P62_004452"; orig_transcript_id "gnl|WGS:JAAVVJ|G4P62_T007259"; product "transcript variant X6"; protein_id "KAF7230944.1"; exon_number "13";
CM025008.1	Genbank	CDS	49150896	49151048	.	-	0	gene_id "G4P62_004452"; transcript_id "gnl|WGS:JAAVVJ|G4P62_T007259"; gbkey "CDS"; gene "lama2"; locus_tag "G4P62_004452"; orig_transcript_id "gnl|WGS:JAAVVJ|G4P62_T007259"; product "transcript variant X6"; protein_id "KAF7230944.1"; exon_number "14";
CM025008.1	Genbank	CDS	49146600	49146698	.	-	0	gene_id "G4P62_004452"; transcript_id "gnl|WGS:JAAVVJ|G4P62_T007259"; gbkey "CDS"; gene "lama2"; locus_tag "G4P62_004452"; orig_transcript_id "gnl|WGS:JAAVVJ|G4P62_T007259"; product "transcript variant X6"; protein_id "KAF7230944.1"; exon_number "15";
CM025008.1	Genbank	CDS	49140177	49140388	.	-	0	gene_id "G4P62_004452"; transcript_id "gnl|WGS:JAAVVJ|G4P62_T007259"; gbkey "CDS"; gene "lama2"; locus_tag "G4P62_004452"; orig_transcript_id "gnl|WGS:JAAVVJ|G4P62_T007259"; product "transcript variant X6"; protein_id "KAF7230944.1"; exon_number "16";
CM025008.1	Genbank	CDS	49139543	49139651	.	-	1	gene_id "G4P62_004452"; transcript_id "gnl|WGS:JAAVVJ|G4P62_T007259"; gbkey "CDS"; gene "lama2"; locus_tag "G4P62_004452"; orig_transcript_id "gnl|WGS:JAAVVJ|G4P62_T007259"; product "transcript variant X6"; protein_id "KAF7230944.1"; exon_number "17";
CM025008.1	Genbank	CDS	49139172	49139285	.	-	0	gene_id "G4P62_004452"; transcript_id "gnl|WGS:JAAVVJ|G4P62_T007259"; gbkey "CDS"; gene "lama2"; locus_tag "G4P62_004452"; orig_transcript_id "gnl|WGS:JAAVVJ|G4P62_T007259"; product "transcript variant X6"; protein_id "KAF7230944.1"; exon_number "18";
CM025008.1	Genbank	CDS	49136368	49136495	.	-	0	gene_id "G4P62_004452"; transcript_id "gnl|WGS:JAAVVJ|G4P62_T007259"; gbkey "CDS"; gene "lama2"; locus_tag "G4P62_004452"; orig_transcript_id "gnl|WGS:JAAVVJ|G4P62_T007259"; product "transcript variant X6"; protein_id "KAF7230944.1"; exon_number "19";
CM025008.1	Genbank	CDS	49133313	49133399	.	-	1	gene_id "G4P62_004452"; transcript_id "gnl|WGS:JAAVVJ|G4P62_T007259"; gbkey "CDS"; gene "lama2"; locus_tag "G4P62_004452"; orig_transcript_id "gnl|WGS:JAAVVJ|G4P62_T007259"; product "transcript variant X6"; protein_id "KAF7230944.1"; exon_number "20";
CM025008.1	Genbank	CDS	49122057	49122268	.	-	1	gene_id "G4P62_004452"; transcript_id "gnl|WGS:JAAVVJ|G4P62_T007259"; gbkey "CDS"; gene "lama2"; locus_tag "G4P62_004452"; orig_transcript_id "gnl|WGS:JAAVVJ|G4P62_T007259"; product "transcript variant X6"; protein_id "KAF7230944.1"; exon_number "21";
CM025008.1	Genbank	CDS	49114881	49114987	.	-	2	gene_id "G4P62_004452"; transcript_id "gnl|WGS:JAAVVJ|G4P62_T007259"; gbkey "CDS"; gene "lama2"; locus_tag "G4P62_004452"; orig_transcript_id "gnl|WGS:JAAVVJ|G4P62_T007259"; product "transcript variant X6"; protein_id "KAF7230944.1"; exon_number "22";
CM025008.1	Genbank	CDS	49111665	49111845	.	-	0	gene_id "G4P62_004452"; transcript_id "gnl|WGS:JAAVVJ|G4P62_T007259"; gbkey "CDS"; gene "lama2"; locus_tag "G4P62_004452"; orig_transcript_id "gnl|WGS:JAAVVJ|G4P62_T007259"; product "transcript variant X6"; protein_id "KAF7230944.1"; exon_number "23";
CM025008.1	Genbank	CDS	49109535	49109671	.	-	2	gene_id "G4P62_004452"; transcript_id "gnl|WGS:JAAVVJ|G4P62_T007259"; gbkey "CDS"; gene "lama2"; locus_tag "G4P62_004452"; orig_transcript_id "gnl|WGS:JAAVVJ|G4P62_T007259"; product "transcript variant X6"; protein_id "KAF7230944.1"; exon_number "24";
CM025008.1	Genbank	CDS	49108927	49109058	.	-	0	gene_id "G4P62_004452"; transcript_id "gnl|WGS:JAAVVJ|G4P62_T007259"; gbkey "CDS"; gene "lama2"; locus_tag "G4P62_004452"; orig_transcript_id "gnl|WGS:JAAVVJ|G4P62_T007259"; product "transcript variant X6"; protein_id "KAF7230944.1"; exon_number "25";
CM025008.1	Genbank	CDS	49107774	49107878	.	-	0	gene_id "G4P62_004452"; transcript_id "gnl|WGS:JAAVVJ|G4P62_T007259"; gbkey "CDS"; gene "lama2"; locus_tag "G4P62_004452"; orig_transcript_id "gnl|WGS:JAAVVJ|G4P62_T007259"; product "transcript variant X6"; protein_id "KAF7230944.1"; exon_number "26";
CM025008.1	Genbank	CDS	49105751	49105894	.	-	0	gene_id "G4P62_004452"; transcript_id "gnl|WGS:JAAVVJ|G4P62_T007259"; gbkey "CDS"; gene "lama2"; locus_tag "G4P62_004452"; orig_transcript_id "gnl|WGS:JAAVVJ|G4P62_T007259"; product "transcript variant X6"; protein_id "KAF7230944.1"; exon_number "27";
CM025008.1	Genbank	CDS	49099579	49099755	.	-	0	gene_id "G4P62_004452"; transcript_id "gnl|WGS:JAAVVJ|G4P62_T007259"; gbkey "CDS"; gene "lama2"; locus_tag "G4P62_004452"; orig_transcript_id "gnl|WGS:JAAVVJ|G4P62_T007259"; product "transcript variant X6"; protein_id "KAF7230944.1"; exon_number "28";
CM025008.1	Genbank	CDS	49098219	49098404	.	-	0	gene_id "G4P62_004452"; transcript_id "gnl|WGS:JAAVVJ|G4P62_T007259"; gbkey "CDS"; gene "lama2"; locus_tag "G4P62_004452"; orig_transcript_id "gnl|WGS:JAAVVJ|G4P62_T007259"; product "transcript variant X6"; protein_id "KAF7230944.1"; exon_number "29";
CM025008.1	Genbank	CDS	49097958	49098076	.	-	0	gene_id "G4P62_004452"; transcript_id "gnl|WGS:JAAVVJ|G4P62_T007259"; gbkey "CDS"; gene "lama2"; locus_tag "G4P62_004452"; orig_transcript_id "gnl|WGS:JAAVVJ|G4P62_T007259"; product "transcript variant X6"; protein_id "KAF7230944.1"; exon_number "30";
CM025008.1	Genbank	CDS	49097194	49097311	.	-	1	gene_id "G4P62_004452"; transcript_id "gnl|WGS:JAAVVJ|G4P62_T007259"; gbkey "CDS"; gene "lama2"; locus_tag "G4P62_004452"; orig_transcript_id "gnl|WGS:JAAVVJ|G4P62_T007259"; product "transcript variant X6"; protein_id "KAF7230944.1"; exon_number "31";
CM025008.1	Genbank	CDS	49096225	49096377	.	-	0	gene_id "G4P62_004452"; transcript_id "gnl|WGS:JAAVVJ|G4P62_T007259"; gbkey "CDS"; gene "lama2"; locus_tag "G4P62_004452"; orig_transcript_id "gnl|WGS:JAAVVJ|G4P62_T007259"; product "transcript variant X6"; protein_id "KAF7230944.1"; exon_number "32";
CM025008.1	Genbank	CDS	49091285	49091409	.	-	0	gene_id "G4P62_004452"; transcript_id "gnl|WGS:JAAVVJ|G4P62_T007259"; gbkey "CDS"; gene "lama2"; locus_tag "G4P62_004452"; orig_transcript_id "gnl|WGS:JAAVVJ|G4P62_T007259"; product "transcript variant X6"; protein_id "KAF7230944.1"; exon_number "33";
CM025008.1	Genbank	CDS	49091101	49091187	.	-	1	gene_id "G4P62_004452"; transcript_id "gnl|WGS:JAAVVJ|G4P62_T007259"; gbkey "CDS"; gene "lama2"; locus_tag "G4P62_004452"; orig_transcript_id "gnl|WGS:JAAVVJ|G4P62_T007259"; product "transcript variant X6"; protein_id "KAF7230944.1"; exon_number "34";
CM025008.1	Genbank	CDS	49090035	49090228	.	-	1	gene_id "G4P62_004452"; transcript_id "gnl|WGS:JAAVVJ|G4P62_T007259"; gbkey "CDS"; gene "lama2"; locus_tag "G4P62_004452"; orig_transcript_id "gnl|WGS:JAAVVJ|G4P62_T007259"; product "transcript variant X6"; protein_id "KAF7230944.1"; exon_number "35";
CM025008.1	Genbank	CDS	49087178	49087320	.	-	2	gene_id "G4P62_004452"; transcript_id "gnl|WGS:JAAVVJ|G4P62_T007259"; gbkey "CDS"; gene "lama2"; locus_tag "G4P62_004452"; orig_transcript_id "gnl|WGS:JAAVVJ|G4P62_T007259"; product "transcript variant X6"; protein_id "KAF7230944.1"; exon_number "36";
CM025008.1	Genbank	CDS	49085022	49085120	.	-	0	gene_id "G4P62_004452"; transcript_id "gnl|WGS:JAAVVJ|G4P62_T007259"; gbkey "CDS"; gene "lama2"; locus_tag "G4P62_004452"; orig_transcript_id "gnl|WGS:JAAVVJ|G4P62_T007259"; product "transcript variant X6"; protein_id "KAF7230944.1"; exon_number "37";
CM025008.1	Genbank	CDS	49082392	49082503	.	-	0	gene_id "G4P62_004452"; transcript_id "gnl|WGS:JAAVVJ|G4P62_T007259"; gbkey "CDS"; gene "lama2"; locus_tag "G4P62_004452"; orig_transcript_id "gnl|WGS:JAAVVJ|G4P62_T007259"; product "transcript variant X6"; protein_id "KAF7230944.1"; exon_number "38";
CM025008.1	Genbank	CDS	49072588	49072750	.	-	2	gene_id "G4P62_004452"; transcript_id "gnl|WGS:JAAVVJ|G4P62_T007259"; gbkey "CDS"; gene "lama2"; locus_tag "G4P62_004452"; orig_transcript_id "gnl|WGS:JAAVVJ|G4P62_T007259"; product "transcript variant X6"; protein_id "KAF7230944.1"; exon_number "39";
CM025008.1	Genbank	CDS	49069124	49069202	.	-	1	gene_id "G4P62_004452"; transcript_id "gnl|WGS:JAAVVJ|G4P62_T007259"; gbkey "CDS"; gene "lama2"; locus_tag "G4P62_004452"; orig_transcript_id "gnl|WGS:JAAVVJ|G4P62_T007259"; product "transcript variant X6"; protein_id "KAF7230944.1"; exon_number "40";
CM025008.1	Genbank	CDS	49068907	49069038	.	-	0	gene_id "G4P62_004452"; transcript_id "gnl|WGS:JAAVVJ|G4P62_T007259"; gbkey "CDS"; gene "lama2"; locus_tag "G4P62_004452"; orig_transcript_id "gnl|WGS:JAAVVJ|G4P62_T007259"; product "transcript variant X6"; protein_id "KAF7230944.1"; exon_number "41";
CM025008.1	Genbank	CDS	49065810	49065926	.	-	0	gene_id "G4P62_004452"; transcript_id "gnl|WGS:JAAVVJ|G4P62_T007259"; gbkey "CDS"; gene "lama2"; locus_tag "G4P62_004452"; orig_transcript_id "gnl|WGS:JAAVVJ|G4P62_T007259"; product "transcript variant X6"; protein_id "KAF7230944.1"; exon_number "42";
CM025008.1	Genbank	CDS	49065461	49065624	.	-	0	gene_id "G4P62_004452"; transcript_id "gnl|WGS:JAAVVJ|G4P62_T007259"; gbkey "CDS"; gene "lama2"; locus_tag "G4P62_004452"; orig_transcript_id "gnl|WGS:JAAVVJ|G4P62_T007259"; product "transcript variant X6"; protein_id "KAF7230944.1"; exon_number "43";
CM025008.1	Genbank	CDS	49065246	49065384	.	-	1	gene_id "G4P62_004452"; transcript_id "gnl|WGS:JAAVVJ|G4P62_T007259"; gbkey "CDS"; gene "lama2"; locus_tag "G4P62_004452"; orig_transcript_id "gnl|WGS:JAAVVJ|G4P62_T007259"; product "transcript variant X6"; protein_id "KAF7230944.1"; exon_number "44";
CM025008.1	Genbank	CDS	49063086	49063188	.	-	0	gene_id "G4P62_004452"; transcript_id "gnl|WGS:JAAVVJ|G4P62_T007259"; gbkey "CDS"; gene "lama2"; locus_tag "G4P62_004452"; orig_transcript_id "gnl|WGS:JAAVVJ|G4P62_T007259"; product "transcript variant X6"; protein_id "KAF7230944.1"; exon_number "45";
CM025008.1	Genbank	CDS	49062249	49062365	.	-	2	gene_id "G4P62_004452"; transcript_id "gnl|WGS:JAAVVJ|G4P62_T007259"; gbkey "CDS"; gene "lama2"; locus_tag "G4P62_004452"; orig_transcript_id "gnl|WGS:JAAVVJ|G4P62_T007259"; product "transcript variant X6"; protein_id "KAF7230944.1"; exon_number "46";
CM025008.1	Genbank	CDS	49061308	49061490	.	-	2	gene_id "G4P62_004452"; transcript_id "gnl|WGS:JAAVVJ|G4P62_T007259"; gbkey "CDS"; gene "lama2"; locus_tag "G4P62_004452"; orig_transcript_id "gnl|WGS:JAAVVJ|G4P62_T007259"; product "transcript variant X6"; protein_id "KAF7230944.1"; exon_number "47";
CM025008.1	Genbank	CDS	49058060	49058214	.	-	2	gene_id "G4P62_004452"; transcript_id "gnl|WGS:JAAVVJ|G4P62_T007259"; gbkey "CDS"; gene "lama2"; locus_tag "G4P62_004452"; orig_transcript_id "gnl|WGS:JAAVVJ|G4P62_T007259"; product "transcript variant X6"; protein_id "KAF7230944.1"; exon_number "48";
CM025008.1	Genbank	CDS	49057660	49057803	.	-	0	gene_id "G4P62_004452"; transcript_id "gnl|WGS:JAAVVJ|G4P62_T007259"; gbkey "CDS"; gene "lama2"; locus_tag "G4P62_004452"; orig_transcript_id "gnl|WGS:JAAVVJ|G4P62_T007259"; product "transcript variant X6"; protein_id "KAF7230944.1"; exon_number "49";
CM025008.1	Genbank	CDS	49044351	49044484	.	-	0	gene_id "G4P62_004452"; transcript_id "gnl|WGS:JAAVVJ|G4P62_T007259"; gbkey "CDS"; gene "lama2"; locus_tag "G4P62_004452"; orig_transcript_id "gnl|WGS:JAAVVJ|G4P62_T007259"; product "transcript variant X6"; protein_id "KAF7230944.1"; exon_number "50";
CM025008.1	Genbank	CDS	49043789	49043948	.	-	1	gene_id "G4P62_004452"; transcript_id "gnl|WGS:JAAVVJ|G4P62_T007259"; gbkey "CDS"; gene "lama2"; locus_tag "G4P62_004452"; orig_transcript_id "gnl|WGS:JAAVVJ|G4P62_T007259"; product "transcript variant X6"; protein_id "KAF7230944.1"; exon_number "51";
CM025008.1	Genbank	CDS	49043596	49043720	.	-	0	gene_id "G4P62_004452"; transcript_id "gnl|WGS:JAAVVJ|G4P62_T007259"; gbkey "CDS"; gene "lama2"; locus_tag "G4P62_004452"; orig_transcript_id "gnl|WGS:JAAVVJ|G4P62_T007259"; product "transcript variant X6"; protein_id "KAF7230944.1"; exon_number "52";
CM025008.1	Genbank	CDS	49043292	49043454	.	-	1	gene_id "G4P62_004452"; transcript_id "gnl|WGS:JAAVVJ|G4P62_T007259"; gbkey "CDS"; gene "lama2"; locus_tag "G4P62_004452"; orig_transcript_id "gnl|WGS:JAAVVJ|G4P62_T007259"; product "transcript variant X6"; protein_id "KAF7230944.1"; exon_number "53";
CM025008.1	Genbank	CDS	49039161	49039305	.	-	0	gene_id "G4P62_004452"; transcript_id "gnl|WGS:JAAVVJ|G4P62_T007259"; gbkey "CDS"; gene "lama2"; locus_tag "G4P62_004452"; orig_transcript_id "gnl|WGS:JAAVVJ|G4P62_T007259"; product "transcript variant X6"; protein_id "KAF7230944.1"; exon_number "54";
CM025008.1	Genbank	CDS	49038949	49039087	.	-	2	gene_id "G4P62_004452"; transcript_id "gnl|WGS:JAAVVJ|G4P62_T007259"; gbkey "CDS"; gene "lama2"; locus_tag "G4P62_004452"; orig_transcript_id "gnl|WGS:JAAVVJ|G4P62_T007259"; product "transcript variant X6"; protein_id "KAF7230944.1"; exon_number "55";
CM025008.1	Genbank	CDS	49038160	49038280	.	-	1	gene_id "G4P62_004452"; transcript_id "gnl|WGS:JAAVVJ|G4P62_T007259"; gbkey "CDS"; gene "lama2"; locus_tag "G4P62_004452"; orig_transcript_id "gnl|WGS:JAAVVJ|G4P62_T007259"; product "transcript variant X6"; protein_id "KAF7230944.1"; exon_number "56";
CM025008.1	Genbank	CDS	49037201	49037356	.	-	0	gene_id "G4P62_004452"; transcript_id "gnl|WGS:JAAVVJ|G4P62_T007259"; gbkey "CDS"; gene "lama2"; locus_tag "G4P62_004452"; orig_transcript_id "gnl|WGS:JAAVVJ|G4P62_T007259"; product "transcript variant X6"; protein_id "KAF7230944.1"; exon_number "57";
CM025008.1	Genbank	CDS	49035308	49035361	.	-	0	gene_id "G4P62_004452"; transcript_id "gnl|WGS:JAAVVJ|G4P62_T007259"; gbkey "CDS"; gene "lama2"; locus_tag "G4P62_004452"; orig_transcript_id "gnl|WGS:JAAVVJ|G4P62_T007259"; product "transcript variant X6"; protein_id "KAF7230944.1"; exon_number "58";
CM025008.1	Genbank	CDS	49030818	49030969	.	-	0	gene_id "G4P62_004452"; transcript_id "gnl|WGS:JAAVVJ|G4P62_T007259"; gbkey "CDS"; gene "lama2"; locus_tag "G4P62_004452"; orig_transcript_id "gnl|WGS:JAAVVJ|G4P62_T007259"; product "transcript variant X6"; protein_id "KAF7230944.1"; exon_number "59";
CM025008.1	Genbank	CDS	49030575	49030751	.	-	1	gene_id "G4P62_004452"; transcript_id "gnl|WGS:JAAVVJ|G4P62_T007259"; gbkey "CDS"; gene "lama2"; locus_tag "G4P62_004452"; orig_transcript_id "gnl|WGS:JAAVVJ|G4P62_T007259"; product "transcript variant X6"; protein_id "KAF7230944.1"; exon_number "60";
CM025008.1	Genbank	CDS	49029207	49029339	.	-	1	gene_id "G4P62_004452"; transcript_id "gnl|WGS:JAAVVJ|G4P62_T007259"; gbkey "CDS"; gene "lama2"; locus_tag "G4P62_004452"; orig_transcript_id "gnl|WGS:JAAVVJ|G4P62_T007259"; product "transcript variant X6"; protein_id "KAF7230944.1"; exon_number "61";
CM025008.1	Genbank	CDS	49027503	49027565	.	-	0	gene_id "G4P62_004452"; transcript_id "gnl|WGS:JAAVVJ|G4P62_T007259"; gbkey "CDS"; gene "lama2"; locus_tag "G4P62_004452"; orig_transcript_id "gnl|WGS:JAAVVJ|G4P62_T007259"; product "transcript variant X6"; protein_id "KAF7230944.1"; exon_number "62";
CM025008.1	Genbank	CDS	49024858	49024970	.	-	0	gene_id "G4P62_004452"; transcript_id "gnl|WGS:JAAVVJ|G4P62_T007259"; gbkey "CDS"; gene "lama2"; locus_tag "G4P62_004452"; orig_transcript_id "gnl|WGS:JAAVVJ|G4P62_T007259"; product "transcript variant X6"; protein_id "KAF7230944.1"; exon_number "63";
CM025008.1	Genbank	CDS	49024652	49024745	.	-	1	gene_id "G4P62_004452"; transcript_id "gnl|WGS:JAAVVJ|G4P62_T007259"; gbkey "CDS"; gene "lama2"; locus_tag "G4P62_004452"; orig_transcript_id "gnl|WGS:JAAVVJ|G4P62_T007259"; product "transcript variant X6"; protein_id "KAF7230944.1"; exon_number "64";
CM025008.1	Genbank	CDS	49024164	49024259	.	-	0	gene_id "G4P62_004452"; transcript_id "gnl|WGS:JAAVVJ|G4P62_T007259"; gbkey "CDS"; gene "lama2"; locus_tag "G4P62_004452"; orig_transcript_id "gnl|WGS:JAAVVJ|G4P62_T007259"; product "transcript variant X6"; protein_id "KAF7230944.1"; exon_number "65";
CM025008.1	Genbank	CDS	49023825	49024052	.	-	0	gene_id "G4P62_004452"; transcript_id "gnl|WGS:JAAVVJ|G4P62_T007259"; gbkey "CDS"; gene "lama2"; locus_tag "G4P62_004452"; orig_transcript_id "gnl|WGS:JAAVVJ|G4P62_T007259"; product "transcript variant X6"; protein_id "KAF7230944.1"; exon_number "66";
CM025008.1	Genbank	CDS	49023548	49023749	.	-	0	gene_id "G4P62_004452"; transcript_id "gnl|WGS:JAAVVJ|G4P62_T007259"; gbkey "CDS"; gene "lama2"; locus_tag "G4P62_004452"; orig_transcript_id "gnl|WGS:JAAVVJ|G4P62_T007259"; product "transcript variant X6"; protein_id "KAF7230944.1"; exon_number "67";
CM025008.1	Genbank	CDS	49023349	49023479	.	-	2	gene_id "G4P62_004452"; transcript_id "gnl|WGS:JAAVVJ|G4P62_T007259"; gbkey "CDS"; gene "lama2"; locus_tag "G4P62_004452"; orig_transcript_id "gnl|WGS:JAAVVJ|G4P62_T007259"; product "transcript variant X6"; protein_id "KAF7230944.1"; exon_number "68";
CM025008.1	Genbank	CDS	49023059	49023278	.	-	0	gene_id "G4P62_004452"; transcript_id "gnl|WGS:JAAVVJ|G4P62_T007259"; gbkey "CDS"; gene "lama2"; locus_tag "G4P62_004452"; orig_transcript_id "gnl|WGS:JAAVVJ|G4P62_T007259"; product "transcript variant X6"; protein_id "KAF7230944.1"; exon_number "69";
CM025008.1	Genbank	CDS	49022674	49022831	.	-	2	gene_id "G4P62_004452"; transcript_id "gnl|WGS:JAAVVJ|G4P62_T007259"; gbkey "CDS"; gene "lama2"; locus_tag "G4P62_004452"; orig_transcript_id "gnl|WGS:JAAVVJ|G4P62_T007259"; product "transcript variant X6"; protein_id "KAF7230944.1"; exon_number "70";
CM025008.1	Genbank	start_codon	49256453	49256455	.	-	0	gene_id "G4P62_004452"; transcript_id "gnl|WGS:JAAVVJ|G4P62_T007259"; gbkey "CDS"; gene "lama2"; locus_tag "G4P62_004452"; orig_transcript_id "gnl|WGS:JAAVVJ|G4P62_T007259"; product "transcript variant X6"; protein_id "KAF7230944.1"; exon_number "1";
CM025008.1	Genbank	stop_codon	49022671	49022673	.	-	0	gene_id "G4P62_004452"; transcript_id "gnl|WGS:JAAVVJ|G4P62_T007259"; gbkey "CDS"; gene "lama2"; locus_tag "G4P62_004452"; orig_transcript_id "gnl|WGS:JAAVVJ|G4P62_T007259"; product "transcript variant X6"; protein_id "KAF7230944.1"; exon_number "70";
CM025008.1	Genbank	transcript	49022671	49256455	.	-	.	gene_id "G4P62_004452"; transcript_id "gnl|WGS:JAAVVJ|G4P62_T007260"; gbkey "mRNA"; gene "lama2"; locus_tag "G4P62_004452"; note "transcript variant X5"; orig_protein_id "gnl|WGS:JAAVVJ|G4P62_P007260"; orig_transcript_id "gnl|WGS:JAAVVJ|G4P62_T007260"; product "laminin subunit alpha 2"; transcript_biotype "mRNA";
CM025008.1	Genbank	exon	49256380	49256455	.	-	.	gene_id "G4P62_004452"; transcript_id "gnl|WGS:JAAVVJ|G4P62_T007260"; gene "lama2"; locus_tag "G4P62_004452"; note "transcript variant X5"; orig_protein_id "gnl|WGS:JAAVVJ|G4P62_P007260"; orig_transcript_id "gnl|WGS:JAAVVJ|G4P62_T007260"; product "laminin subunit alpha 2"; transcript_biotype "mRNA"; exon_number "1";
CM025008.1	Genbank	exon	49203982	49204152	.	-	.	gene_id "G4P62_004452"; transcript_id "gnl|WGS:JAAVVJ|G4P62_T007260"; gene "lama2"; locus_tag "G4P62_004452"; note "transcript variant X5"; orig_protein_id "gnl|WGS:JAAVVJ|G4P62_P007260"; orig_transcript_id "gnl|WGS:JAAVVJ|G4P62_T007260"; product "laminin subunit alpha 2"; transcript_biotype "mRNA"; exon_number "2";
CM025008.1	Genbank	exon	49199328	49199440	.	-	.	gene_id "G4P62_004452"; transcript_id "gnl|WGS:JAAVVJ|G4P62_T007260"; gene "lama2"; locus_tag "G4P62_004452"; note "transcript variant X5"; orig_protein_id "gnl|WGS:JAAVVJ|G4P62_P007260"; orig_transcript_id "gnl|WGS:JAAVVJ|G4P62_T007260"; product "laminin subunit alpha 2"; transcript_biotype "mRNA"; exon_number "3";
CM025008.1	Genbank	exon	49181333	49181384	.	-	.	gene_id "G4P62_004452"; transcript_id "gnl|WGS:JAAVVJ|G4P62_T007260"; gene "lama2"; locus_tag "G4P62_004452"; note "transcript variant X5"; orig_protein_id "gnl|WGS:JAAVVJ|G4P62_P007260"; orig_transcript_id "gnl|WGS:JAAVVJ|G4P62_T007260"; product "laminin subunit alpha 2"; transcript_biotype "mRNA"; exon_number "4";
CM025008.1	Genbank	exon	49179931	49180121	.	-	.	gene_id "G4P62_004452"; transcript_id "gnl|WGS:JAAVVJ|G4P62_T007260"; gene "lama2"; locus_tag "G4P62_004452"; note "transcript variant X5"; orig_protein_id "gnl|WGS:JAAVVJ|G4P62_P007260"; orig_transcript_id "gnl|WGS:JAAVVJ|G4P62_T007260"; product "laminin subunit alpha 2"; transcript_biotype "mRNA"; exon_number "5";
CM025008.1	Genbank	exon	49170722	49170901	.	-	.	gene_id "G4P62_004452"; transcript_id "gnl|WGS:JAAVVJ|G4P62_T007260"; gene "lama2"; locus_tag "G4P62_004452"; note "transcript variant X5"; orig_protein_id "gnl|WGS:JAAVVJ|G4P62_P007260"; orig_transcript_id "gnl|WGS:JAAVVJ|G4P62_T007260"; product "laminin subunit alpha 2"; transcript_biotype "mRNA"; exon_number "6";
CM025008.1	Genbank	exon	49170506	49170595	.	-	.	gene_id "G4P62_004452"; transcript_id "gnl|WGS:JAAVVJ|G4P62_T007260"; gene "lama2"; locus_tag "G4P62_004452"; note "transcript variant X5"; orig_protein_id "gnl|WGS:JAAVVJ|G4P62_P007260"; orig_transcript_id "gnl|WGS:JAAVVJ|G4P62_T007260"; product "laminin subunit alpha 2"; transcript_biotype "mRNA"; exon_number "7";
CM025008.1	Genbank	exon	49167640	49167757	.	-	.	gene_id "G4P62_004452"; transcript_id "gnl|WGS:JAAVVJ|G4P62_T007260"; gene "lama2"; locus_tag "G4P62_004452"; note "transcript variant X5"; orig_protein_id "gnl|WGS:JAAVVJ|G4P62_P007260"; orig_transcript_id "gnl|WGS:JAAVVJ|G4P62_T007260"; product "laminin subunit alpha 2"; transcript_biotype "mRNA"; exon_number "8";
CM025008.1	Genbank	exon	49164544	49164722	.	-	.	gene_id "G4P62_004452"; transcript_id "gnl|WGS:JAAVVJ|G4P62_T007260"; gene "lama2"; locus_tag "G4P62_004452"; note "transcript variant X5"; orig_protein_id "gnl|WGS:JAAVVJ|G4P62_P007260"; orig_transcript_id "gnl|WGS:JAAVVJ|G4P62_T007260"; product "laminin subunit alpha 2"; transcript_biotype "mRNA"; exon_number "9";
CM025008.1	Genbank	exon	49164365	49164464	.	-	.	gene_id "G4P62_004452"; transcript_id "gnl|WGS:JAAVVJ|G4P62_T007260"; gene "lama2"; locus_tag "G4P62_004452"; note "transcript variant X5"; orig_protein_id "gnl|WGS:JAAVVJ|G4P62_P007260"; orig_transcript_id "gnl|WGS:JAAVVJ|G4P62_T007260"; product "laminin subunit alpha 2"; transcript_biotype "mRNA"; exon_number "10";
CM025008.1	Genbank	exon	49163976	49164033	.	-	.	gene_id "G4P62_004452"; transcript_id "gnl|WGS:JAAVVJ|G4P62_T007260"; gene "lama2"; locus_tag "G4P62_004452"; note "transcript variant X5"; orig_protein_id "gnl|WGS:JAAVVJ|G4P62_P007260"; orig_transcript_id "gnl|WGS:JAAVVJ|G4P62_T007260"; product "laminin subunit alpha 2"; transcript_biotype "mRNA"; exon_number "11";
CM025008.1	Genbank	exon	49158748	49158850	.	-	.	gene_id "G4P62_004452"; transcript_id "gnl|WGS:JAAVVJ|G4P62_T007260"; gene "lama2"; locus_tag "G4P62_004452"; note "transcript variant X5"; orig_protein_id "gnl|WGS:JAAVVJ|G4P62_P007260"; orig_transcript_id "gnl|WGS:JAAVVJ|G4P62_T007260"; product "laminin subunit alpha 2"; transcript_biotype "mRNA"; exon_number "12";
CM025008.1	Genbank	exon	49158338	49158487	.	-	.	gene_id "G4P62_004452"; transcript_id "gnl|WGS:JAAVVJ|G4P62_T007260"; gene "lama2"; locus_tag "G4P62_004452"; note "transcript variant X5"; orig_protein_id "gnl|WGS:JAAVVJ|G4P62_P007260"; orig_transcript_id "gnl|WGS:JAAVVJ|G4P62_T007260"; product "laminin subunit alpha 2"; transcript_biotype "mRNA"; exon_number "13";
CM025008.1	Genbank	exon	49150896	49151048	.	-	.	gene_id "G4P62_004452"; transcript_id "gnl|WGS:JAAVVJ|G4P62_T007260"; gene "lama2"; locus_tag "G4P62_004452"; note "transcript variant X5"; orig_protein_id "gnl|WGS:JAAVVJ|G4P62_P007260"; orig_transcript_id "gnl|WGS:JAAVVJ|G4P62_T007260"; product "laminin subunit alpha 2"; transcript_biotype "mRNA"; exon_number "14";
CM025008.1	Genbank	exon	49146600	49146698	.	-	.	gene_id "G4P62_004452"; transcript_id "gnl|WGS:JAAVVJ|G4P62_T007260"; gene "lama2"; locus_tag "G4P62_004452"; note "transcript variant X5"; orig_protein_id "gnl|WGS:JAAVVJ|G4P62_P007260"; orig_transcript_id "gnl|WGS:JAAVVJ|G4P62_T007260"; product "laminin subunit alpha 2"; transcript_biotype "mRNA"; exon_number "15";
CM025008.1	Genbank	exon	49140177	49140388	.	-	.	gene_id "G4P62_004452"; transcript_id "gnl|WGS:JAAVVJ|G4P62_T007260"; gene "lama2"; locus_tag "G4P62_004452"; note "transcript variant X5"; orig_protein_id "gnl|WGS:JAAVVJ|G4P62_P007260"; orig_transcript_id "gnl|WGS:JAAVVJ|G4P62_T007260"; product "laminin subunit alpha 2"; transcript_biotype "mRNA"; exon_number "16";
CM025008.1	Genbank	exon	49139543	49139651	.	-	.	gene_id "G4P62_004452"; transcript_id "gnl|WGS:JAAVVJ|G4P62_T007260"; gene "lama2"; locus_tag "G4P62_004452"; note "transcript variant X5"; orig_protein_id "gnl|WGS:JAAVVJ|G4P62_P007260"; orig_transcript_id "gnl|WGS:JAAVVJ|G4P62_T007260"; product "laminin subunit alpha 2"; transcript_biotype "mRNA"; exon_number "17";
CM025008.1	Genbank	exon	49139172	49139285	.	-	.	gene_id "G4P62_004452"; transcript_id "gnl|WGS:JAAVVJ|G4P62_T007260"; gene "lama2"; locus_tag "G4P62_004452"; note "transcript variant X5"; orig_protein_id "gnl|WGS:JAAVVJ|G4P62_P007260"; orig_transcript_id "gnl|WGS:JAAVVJ|G4P62_T007260"; product "laminin subunit alpha 2"; transcript_biotype "mRNA"; exon_number "18";
CM025008.1	Genbank	exon	49136368	49136495	.	-	.	gene_id "G4P62_004452"; transcript_id "gnl|WGS:JAAVVJ|G4P62_T007260"; gene "lama2"; locus_tag "G4P62_004452"; note "transcript variant X5"; orig_protein_id "gnl|WGS:JAAVVJ|G4P62_P007260"; orig_transcript_id "gnl|WGS:JAAVVJ|G4P62_T007260"; product "laminin subunit alpha 2"; transcript_biotype "mRNA"; exon_number "19";
CM025008.1	Genbank	exon	49133313	49133399	.	-	.	gene_id "G4P62_004452"; transcript_id "gnl|WGS:JAAVVJ|G4P62_T007260"; gene "lama2"; locus_tag "G4P62_004452"; note "transcript variant X5"; orig_protein_id "gnl|WGS:JAAVVJ|G4P62_P007260"; orig_transcript_id "gnl|WGS:JAAVVJ|G4P62_T007260"; product "laminin subunit alpha 2"; transcript_biotype "mRNA"; exon_number "20";
CM025008.1	Genbank	exon	49122057	49122268	.	-	.	gene_id "G4P62_004452"; transcript_id "gnl|WGS:JAAVVJ|G4P62_T007260"; gene "lama2"; locus_tag "G4P62_004452"; note "transcript variant X5"; orig_protein_id "gnl|WGS:JAAVVJ|G4P62_P007260"; orig_transcript_id "gnl|WGS:JAAVVJ|G4P62_T007260"; product "laminin subunit alpha 2"; transcript_biotype "mRNA"; exon_number "21";
CM025008.1	Genbank	exon	49114881	49114987	.	-	.	gene_id "G4P62_004452"; transcript_id "gnl|WGS:JAAVVJ|G4P62_T007260"; gene "lama2"; locus_tag "G4P62_004452"; note "transcript variant X5"; orig_protein_id "gnl|WGS:JAAVVJ|G4P62_P007260"; orig_transcript_id "gnl|WGS:JAAVVJ|G4P62_T007260"; product "laminin subunit alpha 2"; transcript_biotype "mRNA"; exon_number "22";
CM025008.1	Genbank	exon	49111665	49111845	.	-	.	gene_id "G4P62_004452"; transcript_id "gnl|WGS:JAAVVJ|G4P62_T007260"; gene "lama2"; locus_tag "G4P62_004452"; note "transcript variant X5"; orig_protein_id "gnl|WGS:JAAVVJ|G4P62_P007260"; orig_transcript_id "gnl|WGS:JAAVVJ|G4P62_T007260"; product "laminin subunit alpha 2"; transcript_biotype "mRNA"; exon_number "23";
CM025008.1	Genbank	exon	49109535	49109671	.	-	.	gene_id "G4P62_004452"; transcript_id "gnl|WGS:JAAVVJ|G4P62_T007260"; gene "lama2"; locus_tag "G4P62_004452"; note "transcript variant X5"; orig_protein_id "gnl|WGS:JAAVVJ|G4P62_P007260"; orig_transcript_id "gnl|WGS:JAAVVJ|G4P62_T007260"; product "laminin subunit alpha 2"; transcript_biotype "mRNA"; exon_number "24";
CM025008.1	Genbank	exon	49108927	49109058	.	-	.	gene_id "G4P62_004452"; transcript_id "gnl|WGS:JAAVVJ|G4P62_T007260"; gene "lama2"; locus_tag "G4P62_004452"; note "transcript variant X5"; orig_protein_id "gnl|WGS:JAAVVJ|G4P62_P007260"; orig_transcript_id "gnl|WGS:JAAVVJ|G4P62_T007260"; product "laminin subunit alpha 2"; transcript_biotype "mRNA"; exon_number "25";
CM025008.1	Genbank	exon	49107774	49107878	.	-	.	gene_id "G4P62_004452"; transcript_id "gnl|WGS:JAAVVJ|G4P62_T007260"; gene "lama2"; locus_tag "G4P62_004452"; note "transcript variant X5"; orig_protein_id "gnl|WGS:JAAVVJ|G4P62_P007260"; orig_transcript_id "gnl|WGS:JAAVVJ|G4P62_T007260"; product "laminin subunit alpha 2"; transcript_biotype "mRNA"; exon_number "26";
CM025008.1	Genbank	exon	49105751	49105894	.	-	.	gene_id "G4P62_004452"; transcript_id "gnl|WGS:JAAVVJ|G4P62_T007260"; gene "lama2"; locus_tag "G4P62_004452"; note "transcript variant X5"; orig_protein_id "gnl|WGS:JAAVVJ|G4P62_P007260"; orig_transcript_id "gnl|WGS:JAAVVJ|G4P62_T007260"; product "laminin subunit alpha 2"; transcript_biotype "mRNA"; exon_number "27";
CM025008.1	Genbank	exon	49099579	49099755	.	-	.	gene_id "G4P62_004452"; transcript_id "gnl|WGS:JAAVVJ|G4P62_T007260"; gene "lama2"; locus_tag "G4P62_004452"; note "transcript variant X5"; orig_protein_id "gnl|WGS:JAAVVJ|G4P62_P007260"; orig_transcript_id "gnl|WGS:JAAVVJ|G4P62_T007260"; product "laminin subunit alpha 2"; transcript_biotype "mRNA"; exon_number "28";
CM025008.1	Genbank	exon	49098219	49098404	.	-	.	gene_id "G4P62_004452"; transcript_id "gnl|WGS:JAAVVJ|G4P62_T007260"; gene "lama2"; locus_tag "G4P62_004452"; note "transcript variant X5"; orig_protein_id "gnl|WGS:JAAVVJ|G4P62_P007260"; orig_transcript_id "gnl|WGS:JAAVVJ|G4P62_T007260"; product "laminin subunit alpha 2"; transcript_biotype "mRNA"; exon_number "29";
CM025008.1	Genbank	exon	49097958	49098076	.	-	.	gene_id "G4P62_004452"; transcript_id "gnl|WGS:JAAVVJ|G4P62_T007260"; gene "lama2"; locus_tag "G4P62_004452"; note "transcript variant X5"; orig_protein_id "gnl|WGS:JAAVVJ|G4P62_P007260"; orig_transcript_id "gnl|WGS:JAAVVJ|G4P62_T007260"; product "laminin subunit alpha 2"; transcript_biotype "mRNA"; exon_number "30";
CM025008.1	Genbank	exon	49097194	49097311	.	-	.	gene_id "G4P62_004452"; transcript_id "gnl|WGS:JAAVVJ|G4P62_T007260"; gene "lama2"; locus_tag "G4P62_004452"; note "transcript variant X5"; orig_protein_id "gnl|WGS:JAAVVJ|G4P62_P007260"; orig_transcript_id "gnl|WGS:JAAVVJ|G4P62_T007260"; product "laminin subunit alpha 2"; transcript_biotype "mRNA"; exon_number "31";
CM025008.1	Genbank	exon	49096225	49096377	.	-	.	gene_id "G4P62_004452"; transcript_id "gnl|WGS:JAAVVJ|G4P62_T007260"; gene "lama2"; locus_tag "G4P62_004452"; note "transcript variant X5"; orig_protein_id "gnl|WGS:JAAVVJ|G4P62_P007260"; orig_transcript_id "gnl|WGS:JAAVVJ|G4P62_T007260"; product "laminin subunit alpha 2"; transcript_biotype "mRNA"; exon_number "32";
CM025008.1	Genbank	exon	49091285	49091409	.	-	.	gene_id "G4P62_004452"; transcript_id "gnl|WGS:JAAVVJ|G4P62_T007260"; gene "lama2"; locus_tag "G4P62_004452"; note "transcript variant X5"; orig_protein_id "gnl|WGS:JAAVVJ|G4P62_P007260"; orig_transcript_id "gnl|WGS:JAAVVJ|G4P62_T007260"; product "laminin subunit alpha 2"; transcript_biotype "mRNA"; exon_number "33";
CM025008.1	Genbank	exon	49091101	49091187	.	-	.	gene_id "G4P62_004452"; transcript_id "gnl|WGS:JAAVVJ|G4P62_T007260"; gene "lama2"; locus_tag "G4P62_004452"; note "transcript variant X5"; orig_protein_id "gnl|WGS:JAAVVJ|G4P62_P007260"; orig_transcript_id "gnl|WGS:JAAVVJ|G4P62_T007260"; product "laminin subunit alpha 2"; transcript_biotype "mRNA"; exon_number "34";
CM025008.1	Genbank	exon	49090035	49090228	.	-	.	gene_id "G4P62_004452"; transcript_id "gnl|WGS:JAAVVJ|G4P62_T007260"; gene "lama2"; locus_tag "G4P62_004452"; note "transcript variant X5"; orig_protein_id "gnl|WGS:JAAVVJ|G4P62_P007260"; orig_transcript_id "gnl|WGS:JAAVVJ|G4P62_T007260"; product "laminin subunit alpha 2"; transcript_biotype "mRNA"; exon_number "35";
CM025008.1	Genbank	exon	49087178	49087320	.	-	.	gene_id "G4P62_004452"; transcript_id "gnl|WGS:JAAVVJ|G4P62_T007260"; gene "lama2"; locus_tag "G4P62_004452"; note "transcript variant X5"; orig_protein_id "gnl|WGS:JAAVVJ|G4P62_P007260"; orig_transcript_id "gnl|WGS:JAAVVJ|G4P62_T007260"; product "laminin subunit alpha 2"; transcript_biotype "mRNA"; exon_number "36";
CM025008.1	Genbank	exon	49085022	49085120	.	-	.	gene_id "G4P62_004452"; transcript_id "gnl|WGS:JAAVVJ|G4P62_T007260"; gene "lama2"; locus_tag "G4P62_004452"; note "transcript variant X5"; orig_protein_id "gnl|WGS:JAAVVJ|G4P62_P007260"; orig_transcript_id "gnl|WGS:JAAVVJ|G4P62_T007260"; product "laminin subunit alpha 2"; transcript_biotype "mRNA"; exon_number "37";
CM025008.1	Genbank	exon	49082392	49082503	.	-	.	gene_id "G4P62_004452"; transcript_id "gnl|WGS:JAAVVJ|G4P62_T007260"; gene "lama2"; locus_tag "G4P62_004452"; note "transcript variant X5"; orig_protein_id "gnl|WGS:JAAVVJ|G4P62_P007260"; orig_transcript_id "gnl|WGS:JAAVVJ|G4P62_T007260"; product "laminin subunit alpha 2"; transcript_biotype "mRNA"; exon_number "38";
CM025008.1	Genbank	exon	49072588	49072750	.	-	.	gene_id "G4P62_004452"; transcript_id "gnl|WGS:JAAVVJ|G4P62_T007260"; gene "lama2"; locus_tag "G4P62_004452"; note "transcript variant X5"; orig_protein_id "gnl|WGS:JAAVVJ|G4P62_P007260"; orig_transcript_id "gnl|WGS:JAAVVJ|G4P62_T007260"; product "laminin subunit alpha 2"; transcript_biotype "mRNA"; exon_number "39";
CM025008.1	Genbank	exon	49069124	49069202	.	-	.	gene_id "G4P62_004452"; transcript_id "gnl|WGS:JAAVVJ|G4P62_T007260"; gene "lama2"; locus_tag "G4P62_004452"; note "transcript variant X5"; orig_protein_id "gnl|WGS:JAAVVJ|G4P62_P007260"; orig_transcript_id "gnl|WGS:JAAVVJ|G4P62_T007260"; product "laminin subunit alpha 2"; transcript_biotype "mRNA"; exon_number "40";
CM025008.1	Genbank	exon	49068907	49069038	.	-	.	gene_id "G4P62_004452"; transcript_id "gnl|WGS:JAAVVJ|G4P62_T007260"; gene "lama2"; locus_tag "G4P62_004452"; note "transcript variant X5"; orig_protein_id "gnl|WGS:JAAVVJ|G4P62_P007260"; orig_transcript_id "gnl|WGS:JAAVVJ|G4P62_T007260"; product "laminin subunit alpha 2"; transcript_biotype "mRNA"; exon_number "41";
CM025008.1	Genbank	exon	49065810	49065926	.	-	.	gene_id "G4P62_004452"; transcript_id "gnl|WGS:JAAVVJ|G4P62_T007260"; gene "lama2"; locus_tag "G4P62_004452"; note "transcript variant X5"; orig_protein_id "gnl|WGS:JAAVVJ|G4P62_P007260"; orig_transcript_id "gnl|WGS:JAAVVJ|G4P62_T007260"; product "laminin subunit alpha 2"; transcript_biotype "mRNA"; exon_number "42";
CM025008.1	Genbank	exon	49065461	49065624	.	-	.	gene_id "G4P62_004452"; transcript_id "gnl|WGS:JAAVVJ|G4P62_T007260"; gene "lama2"; locus_tag "G4P62_004452"; note "transcript variant X5"; orig_protein_id "gnl|WGS:JAAVVJ|G4P62_P007260"; orig_transcript_id "gnl|WGS:JAAVVJ|G4P62_T007260"; product "laminin subunit alpha 2"; transcript_biotype "mRNA"; exon_number "43";
CM025008.1	Genbank	exon	49065246	49065384	.	-	.	gene_id "G4P62_004452"; transcript_id "gnl|WGS:JAAVVJ|G4P62_T007260"; gene "lama2"; locus_tag "G4P62_004452"; note "transcript variant X5"; orig_protein_id "gnl|WGS:JAAVVJ|G4P62_P007260"; orig_transcript_id "gnl|WGS:JAAVVJ|G4P62_T007260"; product "laminin subunit alpha 2"; transcript_biotype "mRNA"; exon_number "44";
CM025008.1	Genbank	exon	49063086	49063188	.	-	.	gene_id "G4P62_004452"; transcript_id "gnl|WGS:JAAVVJ|G4P62_T007260"; gene "lama2"; locus_tag "G4P62_004452"; note "transcript variant X5"; orig_protein_id "gnl|WGS:JAAVVJ|G4P62_P007260"; orig_transcript_id "gnl|WGS:JAAVVJ|G4P62_T007260"; product "laminin subunit alpha 2"; transcript_biotype "mRNA"; exon_number "45";
CM025008.1	Genbank	exon	49062249	49062365	.	-	.	gene_id "G4P62_004452"; transcript_id "gnl|WGS:JAAVVJ|G4P62_T007260"; gene "lama2"; locus_tag "G4P62_004452"; note "transcript variant X5"; orig_protein_id "gnl|WGS:JAAVVJ|G4P62_P007260"; orig_transcript_id "gnl|WGS:JAAVVJ|G4P62_T007260"; product "laminin subunit alpha 2"; transcript_biotype "mRNA"; exon_number "46";
CM025008.1	Genbank	exon	49061293	49061490	.	-	.	gene_id "G4P62_004452"; transcript_id "gnl|WGS:JAAVVJ|G4P62_T007260"; gene "lama2"; locus_tag "G4P62_004452"; note "transcript variant X5"; orig_protein_id "gnl|WGS:JAAVVJ|G4P62_P007260"; orig_transcript_id "gnl|WGS:JAAVVJ|G4P62_T007260"; product "laminin subunit alpha 2"; transcript_biotype "mRNA"; exon_number "47";
CM025008.1	Genbank	exon	49058060	49058214	.	-	.	gene_id "G4P62_004452"; transcript_id "gnl|WGS:JAAVVJ|G4P62_T007260"; gene "lama2"; locus_tag "G4P62_004452"; note "transcript variant X5"; orig_protein_id "gnl|WGS:JAAVVJ|G4P62_P007260"; orig_transcript_id "gnl|WGS:JAAVVJ|G4P62_T007260"; product "laminin subunit alpha 2"; transcript_biotype "mRNA"; exon_number "48";
CM025008.1	Genbank	exon	49057660	49057803	.	-	.	gene_id "G4P62_004452"; transcript_id "gnl|WGS:JAAVVJ|G4P62_T007260"; gene "lama2"; locus_tag "G4P62_004452"; note "transcript variant X5"; orig_protein_id "gnl|WGS:JAAVVJ|G4P62_P007260"; orig_transcript_id "gnl|WGS:JAAVVJ|G4P62_T007260"; product "laminin subunit alpha 2"; transcript_biotype "mRNA"; exon_number "49";
CM025008.1	Genbank	exon	49044351	49044484	.	-	.	gene_id "G4P62_004452"; transcript_id "gnl|WGS:JAAVVJ|G4P62_T007260"; gene "lama2"; locus_tag "G4P62_004452"; note "transcript variant X5"; orig_protein_id "gnl|WGS:JAAVVJ|G4P62_P007260"; orig_transcript_id "gnl|WGS:JAAVVJ|G4P62_T007260"; product "laminin subunit alpha 2"; transcript_biotype "mRNA"; exon_number "50";
CM025008.1	Genbank	exon	49043789	49043948	.	-	.	gene_id "G4P62_004452"; transcript_id "gnl|WGS:JAAVVJ|G4P62_T007260"; gene "lama2"; locus_tag "G4P62_004452"; note "transcript variant X5"; orig_protein_id "gnl|WGS:JAAVVJ|G4P62_P007260"; orig_transcript_id "gnl|WGS:JAAVVJ|G4P62_T007260"; product "laminin subunit alpha 2"; transcript_biotype "mRNA"; exon_number "51";
CM025008.1	Genbank	exon	49043596	49043720	.	-	.	gene_id "G4P62_004452"; transcript_id "gnl|WGS:JAAVVJ|G4P62_T007260"; gene "lama2"; locus_tag "G4P62_004452"; note "transcript variant X5"; orig_protein_id "gnl|WGS:JAAVVJ|G4P62_P007260"; orig_transcript_id "gnl|WGS:JAAVVJ|G4P62_T007260"; product "laminin subunit alpha 2"; transcript_biotype "mRNA"; exon_number "52";
CM025008.1	Genbank	exon	49043292	49043454	.	-	.	gene_id "G4P62_004452"; transcript_id "gnl|WGS:JAAVVJ|G4P62_T007260"; gene "lama2"; locus_tag "G4P62_004452"; note "transcript variant X5"; orig_protein_id "gnl|WGS:JAAVVJ|G4P62_P007260"; orig_transcript_id "gnl|WGS:JAAVVJ|G4P62_T007260"; product "laminin subunit alpha 2"; transcript_biotype "mRNA"; exon_number "53";
CM025008.1	Genbank	exon	49039161	49039305	.	-	.	gene_id "G4P62_004452"; transcript_id "gnl|WGS:JAAVVJ|G4P62_T007260"; gene "lama2"; locus_tag "G4P62_004452"; note "transcript variant X5"; orig_protein_id "gnl|WGS:JAAVVJ|G4P62_P007260"; orig_transcript_id "gnl|WGS:JAAVVJ|G4P62_T007260"; product "laminin subunit alpha 2"; transcript_biotype "mRNA"; exon_number "54";
CM025008.1	Genbank	exon	49038949	49039087	.	-	.	gene_id "G4P62_004452"; transcript_id "gnl|WGS:JAAVVJ|G4P62_T007260"; gene "lama2"; locus_tag "G4P62_004452"; note "transcript variant X5"; orig_protein_id "gnl|WGS:JAAVVJ|G4P62_P007260"; orig_transcript_id "gnl|WGS:JAAVVJ|G4P62_T007260"; product "laminin subunit alpha 2"; transcript_biotype "mRNA"; exon_number "55";
CM025008.1	Genbank	exon	49038160	49038280	.	-	.	gene_id "G4P62_004452"; transcript_id "gnl|WGS:JAAVVJ|G4P62_T007260"; gene "lama2"; locus_tag "G4P62_004452"; note "transcript variant X5"; orig_protein_id "gnl|WGS:JAAVVJ|G4P62_P007260"; orig_transcript_id "gnl|WGS:JAAVVJ|G4P62_T007260"; product "laminin subunit alpha 2"; transcript_biotype "mRNA"; exon_number "56";
CM025008.1	Genbank	exon	49037201	49037356	.	-	.	gene_id "G4P62_004452"; transcript_id "gnl|WGS:JAAVVJ|G4P62_T007260"; gene "lama2"; locus_tag "G4P62_004452"; note "transcript variant X5"; orig_protein_id "gnl|WGS:JAAVVJ|G4P62_P007260"; orig_transcript_id "gnl|WGS:JAAVVJ|G4P62_T007260"; product "laminin subunit alpha 2"; transcript_biotype "mRNA"; exon_number "57";
CM025008.1	Genbank	exon	49035308	49035361	.	-	.	gene_id "G4P62_004452"; transcript_id "gnl|WGS:JAAVVJ|G4P62_T007260"; gene "lama2"; locus_tag "G4P62_004452"; note "transcript variant X5"; orig_protein_id "gnl|WGS:JAAVVJ|G4P62_P007260"; orig_transcript_id "gnl|WGS:JAAVVJ|G4P62_T007260"; product "laminin subunit alpha 2"; transcript_biotype "mRNA"; exon_number "58";
CM025008.1	Genbank	exon	49030818	49030969	.	-	.	gene_id "G4P62_004452"; transcript_id "gnl|WGS:JAAVVJ|G4P62_T007260"; gene "lama2"; locus_tag "G4P62_004452"; note "transcript variant X5"; orig_protein_id "gnl|WGS:JAAVVJ|G4P62_P007260"; orig_transcript_id "gnl|WGS:JAAVVJ|G4P62_T007260"; product "laminin subunit alpha 2"; transcript_biotype "mRNA"; exon_number "59";
CM025008.1	Genbank	exon	49030575	49030751	.	-	.	gene_id "G4P62_004452"; transcript_id "gnl|WGS:JAAVVJ|G4P62_T007260"; gene "lama2"; locus_tag "G4P62_004452"; note "transcript variant X5"; orig_protein_id "gnl|WGS:JAAVVJ|G4P62_P007260"; orig_transcript_id "gnl|WGS:JAAVVJ|G4P62_T007260"; product "laminin subunit alpha 2"; transcript_biotype "mRNA"; exon_number "60";
CM025008.1	Genbank	exon	49029207	49029339	.	-	.	gene_id "G4P62_004452"; transcript_id "gnl|WGS:JAAVVJ|G4P62_T007260"; gene "lama2"; locus_tag "G4P62_004452"; note "transcript variant X5"; orig_protein_id "gnl|WGS:JAAVVJ|G4P62_P007260"; orig_transcript_id "gnl|WGS:JAAVVJ|G4P62_T007260"; product "laminin subunit alpha 2"; transcript_biotype "mRNA"; exon_number "61";
CM025008.1	Genbank	exon	49027503	49027565	.	-	.	gene_id "G4P62_004452"; transcript_id "gnl|WGS:JAAVVJ|G4P62_T007260"; gene "lama2"; locus_tag "G4P62_004452"; note "transcript variant X5"; orig_protein_id "gnl|WGS:JAAVVJ|G4P62_P007260"; orig_transcript_id "gnl|WGS:JAAVVJ|G4P62_T007260"; product "laminin subunit alpha 2"; transcript_biotype "mRNA"; exon_number "62";
CM025008.1	Genbank	exon	49024858	49024970	.	-	.	gene_id "G4P62_004452"; transcript_id "gnl|WGS:JAAVVJ|G4P62_T007260"; gene "lama2"; locus_tag "G4P62_004452"; note "transcript variant X5"; orig_protein_id "gnl|WGS:JAAVVJ|G4P62_P007260"; orig_transcript_id "gnl|WGS:JAAVVJ|G4P62_T007260"; product "laminin subunit alpha 2"; transcript_biotype "mRNA"; exon_number "63";
CM025008.1	Genbank	exon	49024652	49024745	.	-	.	gene_id "G4P62_004452"; transcript_id "gnl|WGS:JAAVVJ|G4P62_T007260"; gene "lama2"; locus_tag "G4P62_004452"; note "transcript variant X5"; orig_protein_id "gnl|WGS:JAAVVJ|G4P62_P007260"; orig_transcript_id "gnl|WGS:JAAVVJ|G4P62_T007260"; product "laminin subunit alpha 2"; transcript_biotype "mRNA"; exon_number "64";
CM025008.1	Genbank	exon	49024164	49024259	.	-	.	gene_id "G4P62_004452"; transcript_id "gnl|WGS:JAAVVJ|G4P62_T007260"; gene "lama2"; locus_tag "G4P62_004452"; note "transcript variant X5"; orig_protein_id "gnl|WGS:JAAVVJ|G4P62_P007260"; orig_transcript_id "gnl|WGS:JAAVVJ|G4P62_T007260"; product "laminin subunit alpha 2"; transcript_biotype "mRNA"; exon_number "65";
CM025008.1	Genbank	exon	49023825	49024052	.	-	.	gene_id "G4P62_004452"; transcript_id "gnl|WGS:JAAVVJ|G4P62_T007260"; gene "lama2"; locus_tag "G4P62_004452"; note "transcript variant X5"; orig_protein_id "gnl|WGS:JAAVVJ|G4P62_P007260"; orig_transcript_id "gnl|WGS:JAAVVJ|G4P62_T007260"; product "laminin subunit alpha 2"; transcript_biotype "mRNA"; exon_number "66";
CM025008.1	Genbank	exon	49023548	49023749	.	-	.	gene_id "G4P62_004452"; transcript_id "gnl|WGS:JAAVVJ|G4P62_T007260"; gene "lama2"; locus_tag "G4P62_004452"; note "transcript variant X5"; orig_protein_id "gnl|WGS:JAAVVJ|G4P62_P007260"; orig_transcript_id "gnl|WGS:JAAVVJ|G4P62_T007260"; product "laminin subunit alpha 2"; transcript_biotype "mRNA"; exon_number "67";
CM025008.1	Genbank	exon	49023349	49023479	.	-	.	gene_id "G4P62_004452"; transcript_id "gnl|WGS:JAAVVJ|G4P62_T007260"; gene "lama2"; locus_tag "G4P62_004452"; note "transcript variant X5"; orig_protein_id "gnl|WGS:JAAVVJ|G4P62_P007260"; orig_transcript_id "gnl|WGS:JAAVVJ|G4P62_T007260"; product "laminin subunit alpha 2"; transcript_biotype "mRNA"; exon_number "68";
CM025008.1	Genbank	exon	49023059	49023278	.	-	.	gene_id "G4P62_004452"; transcript_id "gnl|WGS:JAAVVJ|G4P62_T007260"; gene "lama2"; locus_tag "G4P62_004452"; note "transcript variant X5"; orig_protein_id "gnl|WGS:JAAVVJ|G4P62_P007260"; orig_transcript_id "gnl|WGS:JAAVVJ|G4P62_T007260"; product "laminin subunit alpha 2"; transcript_biotype "mRNA"; exon_number "69";
CM025008.1	Genbank	exon	49022671	49022831	.	-	.	gene_id "G4P62_004452"; transcript_id "gnl|WGS:JAAVVJ|G4P62_T007260"; gene "lama2"; locus_tag "G4P62_004452"; note "transcript variant X5"; orig_protein_id "gnl|WGS:JAAVVJ|G4P62_P007260"; orig_transcript_id "gnl|WGS:JAAVVJ|G4P62_T007260"; product "laminin subunit alpha 2"; transcript_biotype "mRNA"; exon_number "70";
CM025008.1	Genbank	CDS	49256380	49256455	.	-	0	gene_id "G4P62_004452"; transcript_id "gnl|WGS:JAAVVJ|G4P62_T007260"; gbkey "CDS"; gene "lama2"; locus_tag "G4P62_004452"; orig_transcript_id "gnl|WGS:JAAVVJ|G4P62_T007260"; product "transcript variant X5"; protein_id "KAF7230945.1"; exon_number "1";
CM025008.1	Genbank	CDS	49203982	49204152	.	-	2	gene_id "G4P62_004452"; transcript_id "gnl|WGS:JAAVVJ|G4P62_T007260"; gbkey "CDS"; gene "lama2"; locus_tag "G4P62_004452"; orig_transcript_id "gnl|WGS:JAAVVJ|G4P62_T007260"; product "transcript variant X5"; protein_id "KAF7230945.1"; exon_number "2";
CM025008.1	Genbank	CDS	49199328	49199440	.	-	2	gene_id "G4P62_004452"; transcript_id "gnl|WGS:JAAVVJ|G4P62_T007260"; gbkey "CDS"; gene "lama2"; locus_tag "G4P62_004452"; orig_transcript_id "gnl|WGS:JAAVVJ|G4P62_T007260"; product "transcript variant X5"; protein_id "KAF7230945.1"; exon_number "3";
CM025008.1	Genbank	CDS	49181333	49181384	.	-	0	gene_id "G4P62_004452"; transcript_id "gnl|WGS:JAAVVJ|G4P62_T007260"; gbkey "CDS"; gene "lama2"; locus_tag "G4P62_004452"; orig_transcript_id "gnl|WGS:JAAVVJ|G4P62_T007260"; product "transcript variant X5"; protein_id "KAF7230945.1"; exon_number "4";
CM025008.1	Genbank	CDS	49179931	49180121	.	-	2	gene_id "G4P62_004452"; transcript_id "gnl|WGS:JAAVVJ|G4P62_T007260"; gbkey "CDS"; gene "lama2"; locus_tag "G4P62_004452"; orig_transcript_id "gnl|WGS:JAAVVJ|G4P62_T007260"; product "transcript variant X5"; protein_id "KAF7230945.1"; exon_number "5";
CM025008.1	Genbank	CDS	49170722	49170901	.	-	0	gene_id "G4P62_004452"; transcript_id "gnl|WGS:JAAVVJ|G4P62_T007260"; gbkey "CDS"; gene "lama2"; locus_tag "G4P62_004452"; orig_transcript_id "gnl|WGS:JAAVVJ|G4P62_T007260"; product "transcript variant X5"; protein_id "KAF7230945.1"; exon_number "6";
CM025008.1	Genbank	CDS	49170506	49170595	.	-	0	gene_id "G4P62_004452"; transcript_id "gnl|WGS:JAAVVJ|G4P62_T007260"; gbkey "CDS"; gene "lama2"; locus_tag "G4P62_004452"; orig_transcript_id "gnl|WGS:JAAVVJ|G4P62_T007260"; product "transcript variant X5"; protein_id "KAF7230945.1"; exon_number "7";
CM025008.1	Genbank	CDS	49167640	49167757	.	-	0	gene_id "G4P62_004452"; transcript_id "gnl|WGS:JAAVVJ|G4P62_T007260"; gbkey "CDS"; gene "lama2"; locus_tag "G4P62_004452"; orig_transcript_id "gnl|WGS:JAAVVJ|G4P62_T007260"; product "transcript variant X5"; protein_id "KAF7230945.1"; exon_number "8";
CM025008.1	Genbank	CDS	49164544	49164722	.	-	2	gene_id "G4P62_004452"; transcript_id "gnl|WGS:JAAVVJ|G4P62_T007260"; gbkey "CDS"; gene "lama2"; locus_tag "G4P62_004452"; orig_transcript_id "gnl|WGS:JAAVVJ|G4P62_T007260"; product "transcript variant X5"; protein_id "KAF7230945.1"; exon_number "9";
CM025008.1	Genbank	CDS	49164365	49164464	.	-	0	gene_id "G4P62_004452"; transcript_id "gnl|WGS:JAAVVJ|G4P62_T007260"; gbkey "CDS"; gene "lama2"; locus_tag "G4P62_004452"; orig_transcript_id "gnl|WGS:JAAVVJ|G4P62_T007260"; product "transcript variant X5"; protein_id "KAF7230945.1"; exon_number "10";
CM025008.1	Genbank	CDS	49163976	49164033	.	-	2	gene_id "G4P62_004452"; transcript_id "gnl|WGS:JAAVVJ|G4P62_T007260"; gbkey "CDS"; gene "lama2"; locus_tag "G4P62_004452"; orig_transcript_id "gnl|WGS:JAAVVJ|G4P62_T007260"; product "transcript variant X5"; protein_id "KAF7230945.1"; exon_number "11";
CM025008.1	Genbank	CDS	49158748	49158850	.	-	1	gene_id "G4P62_004452"; transcript_id "gnl|WGS:JAAVVJ|G4P62_T007260"; gbkey "CDS"; gene "lama2"; locus_tag "G4P62_004452"; orig_transcript_id "gnl|WGS:JAAVVJ|G4P62_T007260"; product "transcript variant X5"; protein_id "KAF7230945.1"; exon_number "12";
CM025008.1	Genbank	CDS	49158338	49158487	.	-	0	gene_id "G4P62_004452"; transcript_id "gnl|WGS:JAAVVJ|G4P62_T007260"; gbkey "CDS"; gene "lama2"; locus_tag "G4P62_004452"; orig_transcript_id "gnl|WGS:JAAVVJ|G4P62_T007260"; product "transcript variant X5"; protein_id "KAF7230945.1"; exon_number "13";
CM025008.1	Genbank	CDS	49150896	49151048	.	-	0	gene_id "G4P62_004452"; transcript_id "gnl|WGS:JAAVVJ|G4P62_T007260"; gbkey "CDS"; gene "lama2"; locus_tag "G4P62_004452"; orig_transcript_id "gnl|WGS:JAAVVJ|G4P62_T007260"; product "transcript variant X5"; protein_id "KAF7230945.1"; exon_number "14";
CM025008.1	Genbank	CDS	49146600	49146698	.	-	0	gene_id "G4P62_004452"; transcript_id "gnl|WGS:JAAVVJ|G4P62_T007260"; gbkey "CDS"; gene "lama2"; locus_tag "G4P62_004452"; orig_transcript_id "gnl|WGS:JAAVVJ|G4P62_T007260"; product "transcript variant X5"; protein_id "KAF7230945.1"; exon_number "15";
CM025008.1	Genbank	CDS	49140177	49140388	.	-	0	gene_id "G4P62_004452"; transcript_id "gnl|WGS:JAAVVJ|G4P62_T007260"; gbkey "CDS"; gene "lama2"; locus_tag "G4P62_004452"; orig_transcript_id "gnl|WGS:JAAVVJ|G4P62_T007260"; product "transcript variant X5"; protein_id "KAF7230945.1"; exon_number "16";
CM025008.1	Genbank	CDS	49139543	49139651	.	-	1	gene_id "G4P62_004452"; transcript_id "gnl|WGS:JAAVVJ|G4P62_T007260"; gbkey "CDS"; gene "lama2"; locus_tag "G4P62_004452"; orig_transcript_id "gnl|WGS:JAAVVJ|G4P62_T007260"; product "transcript variant X5"; protein_id "KAF7230945.1"; exon_number "17";
CM025008.1	Genbank	CDS	49139172	49139285	.	-	0	gene_id "G4P62_004452"; transcript_id "gnl|WGS:JAAVVJ|G4P62_T007260"; gbkey "CDS"; gene "lama2"; locus_tag "G4P62_004452"; orig_transcript_id "gnl|WGS:JAAVVJ|G4P62_T007260"; product "transcript variant X5"; protein_id "KAF7230945.1"; exon_number "18";
CM025008.1	Genbank	CDS	49136368	49136495	.	-	0	gene_id "G4P62_004452"; transcript_id "gnl|WGS:JAAVVJ|G4P62_T007260"; gbkey "CDS"; gene "lama2"; locus_tag "G4P62_004452"; orig_transcript_id "gnl|WGS:JAAVVJ|G4P62_T007260"; product "transcript variant X5"; protein_id "KAF7230945.1"; exon_number "19";
CM025008.1	Genbank	CDS	49133313	49133399	.	-	1	gene_id "G4P62_004452"; transcript_id "gnl|WGS:JAAVVJ|G4P62_T007260"; gbkey "CDS"; gene "lama2"; locus_tag "G4P62_004452"; orig_transcript_id "gnl|WGS:JAAVVJ|G4P62_T007260"; product "transcript variant X5"; protein_id "KAF7230945.1"; exon_number "20";
CM025008.1	Genbank	CDS	49122057	49122268	.	-	1	gene_id "G4P62_004452"; transcript_id "gnl|WGS:JAAVVJ|G4P62_T007260"; gbkey "CDS"; gene "lama2"; locus_tag "G4P62_004452"; orig_transcript_id "gnl|WGS:JAAVVJ|G4P62_T007260"; product "transcript variant X5"; protein_id "KAF7230945.1"; exon_number "21";
CM025008.1	Genbank	CDS	49114881	49114987	.	-	2	gene_id "G4P62_004452"; transcript_id "gnl|WGS:JAAVVJ|G4P62_T007260"; gbkey "CDS"; gene "lama2"; locus_tag "G4P62_004452"; orig_transcript_id "gnl|WGS:JAAVVJ|G4P62_T007260"; product "transcript variant X5"; protein_id "KAF7230945.1"; exon_number "22";
CM025008.1	Genbank	CDS	49111665	49111845	.	-	0	gene_id "G4P62_004452"; transcript_id "gnl|WGS:JAAVVJ|G4P62_T007260"; gbkey "CDS"; gene "lama2"; locus_tag "G4P62_004452"; orig_transcript_id "gnl|WGS:JAAVVJ|G4P62_T007260"; product "transcript variant X5"; protein_id "KAF7230945.1"; exon_number "23";
CM025008.1	Genbank	CDS	49109535	49109671	.	-	2	gene_id "G4P62_004452"; transcript_id "gnl|WGS:JAAVVJ|G4P62_T007260"; gbkey "CDS"; gene "lama2"; locus_tag "G4P62_004452"; orig_transcript_id "gnl|WGS:JAAVVJ|G4P62_T007260"; product "transcript variant X5"; protein_id "KAF7230945.1"; exon_number "24";
CM025008.1	Genbank	CDS	49108927	49109058	.	-	0	gene_id "G4P62_004452"; transcript_id "gnl|WGS:JAAVVJ|G4P62_T007260"; gbkey "CDS"; gene "lama2"; locus_tag "G4P62_004452"; orig_transcript_id "gnl|WGS:JAAVVJ|G4P62_T007260"; product "transcript variant X5"; protein_id "KAF7230945.1"; exon_number "25";
CM025008.1	Genbank	CDS	49107774	49107878	.	-	0	gene_id "G4P62_004452"; transcript_id "gnl|WGS:JAAVVJ|G4P62_T007260"; gbkey "CDS"; gene "lama2"; locus_tag "G4P62_004452"; orig_transcript_id "gnl|WGS:JAAVVJ|G4P62_T007260"; product "transcript variant X5"; protein_id "KAF7230945.1"; exon_number "26";
CM025008.1	Genbank	CDS	49105751	49105894	.	-	0	gene_id "G4P62_004452"; transcript_id "gnl|WGS:JAAVVJ|G4P62_T007260"; gbkey "CDS"; gene "lama2"; locus_tag "G4P62_004452"; orig_transcript_id "gnl|WGS:JAAVVJ|G4P62_T007260"; product "transcript variant X5"; protein_id "KAF7230945.1"; exon_number "27";
CM025008.1	Genbank	CDS	49099579	49099755	.	-	0	gene_id "G4P62_004452"; transcript_id "gnl|WGS:JAAVVJ|G4P62_T007260"; gbkey "CDS"; gene "lama2"; locus_tag "G4P62_004452"; orig_transcript_id "gnl|WGS:JAAVVJ|G4P62_T007260"; product "transcript variant X5"; protein_id "KAF7230945.1"; exon_number "28";
CM025008.1	Genbank	CDS	49098219	49098404	.	-	0	gene_id "G4P62_004452"; transcript_id "gnl|WGS:JAAVVJ|G4P62_T007260"; gbkey "CDS"; gene "lama2"; locus_tag "G4P62_004452"; orig_transcript_id "gnl|WGS:JAAVVJ|G4P62_T007260"; product "transcript variant X5"; protein_id "KAF7230945.1"; exon_number "29";
CM025008.1	Genbank	CDS	49097958	49098076	.	-	0	gene_id "G4P62_004452"; transcript_id "gnl|WGS:JAAVVJ|G4P62_T007260"; gbkey "CDS"; gene "lama2"; locus_tag "G4P62_004452"; orig_transcript_id "gnl|WGS:JAAVVJ|G4P62_T007260"; product "transcript variant X5"; protein_id "KAF7230945.1"; exon_number "30";
CM025008.1	Genbank	CDS	49097194	49097311	.	-	1	gene_id "G4P62_004452"; transcript_id "gnl|WGS:JAAVVJ|G4P62_T007260"; gbkey "CDS"; gene "lama2"; locus_tag "G4P62_004452"; orig_transcript_id "gnl|WGS:JAAVVJ|G4P62_T007260"; product "transcript variant X5"; protein_id "KAF7230945.1"; exon_number "31";
CM025008.1	Genbank	CDS	49096225	49096377	.	-	0	gene_id "G4P62_004452"; transcript_id "gnl|WGS:JAAVVJ|G4P62_T007260"; gbkey "CDS"; gene "lama2"; locus_tag "G4P62_004452"; orig_transcript_id "gnl|WGS:JAAVVJ|G4P62_T007260"; product "transcript variant X5"; protein_id "KAF7230945.1"; exon_number "32";
CM025008.1	Genbank	CDS	49091285	49091409	.	-	0	gene_id "G4P62_004452"; transcript_id "gnl|WGS:JAAVVJ|G4P62_T007260"; gbkey "CDS"; gene "lama2"; locus_tag "G4P62_004452"; orig_transcript_id "gnl|WGS:JAAVVJ|G4P62_T007260"; product "transcript variant X5"; protein_id "KAF7230945.1"; exon_number "33";
CM025008.1	Genbank	CDS	49091101	49091187	.	-	1	gene_id "G4P62_004452"; transcript_id "gnl|WGS:JAAVVJ|G4P62_T007260"; gbkey "CDS"; gene "lama2"; locus_tag "G4P62_004452"; orig_transcript_id "gnl|WGS:JAAVVJ|G4P62_T007260"; product "transcript variant X5"; protein_id "KAF7230945.1"; exon_number "34";
CM025008.1	Genbank	CDS	49090035	49090228	.	-	1	gene_id "G4P62_004452"; transcript_id "gnl|WGS:JAAVVJ|G4P62_T007260"; gbkey "CDS"; gene "lama2"; locus_tag "G4P62_004452"; orig_transcript_id "gnl|WGS:JAAVVJ|G4P62_T007260"; product "transcript variant X5"; protein_id "KAF7230945.1"; exon_number "35";
CM025008.1	Genbank	CDS	49087178	49087320	.	-	2	gene_id "G4P62_004452"; transcript_id "gnl|WGS:JAAVVJ|G4P62_T007260"; gbkey "CDS"; gene "lama2"; locus_tag "G4P62_004452"; orig_transcript_id "gnl|WGS:JAAVVJ|G4P62_T007260"; product "transcript variant X5"; protein_id "KAF7230945.1"; exon_number "36";
CM025008.1	Genbank	CDS	49085022	49085120	.	-	0	gene_id "G4P62_004452"; transcript_id "gnl|WGS:JAAVVJ|G4P62_T007260"; gbkey "CDS"; gene "lama2"; locus_tag "G4P62_004452"; orig_transcript_id "gnl|WGS:JAAVVJ|G4P62_T007260"; product "transcript variant X5"; protein_id "KAF7230945.1"; exon_number "37";
CM025008.1	Genbank	CDS	49082392	49082503	.	-	0	gene_id "G4P62_004452"; transcript_id "gnl|WGS:JAAVVJ|G4P62_T007260"; gbkey "CDS"; gene "lama2"; locus_tag "G4P62_004452"; orig_transcript_id "gnl|WGS:JAAVVJ|G4P62_T007260"; product "transcript variant X5"; protein_id "KAF7230945.1"; exon_number "38";
CM025008.1	Genbank	CDS	49072588	49072750	.	-	2	gene_id "G4P62_004452"; transcript_id "gnl|WGS:JAAVVJ|G4P62_T007260"; gbkey "CDS"; gene "lama2"; locus_tag "G4P62_004452"; orig_transcript_id "gnl|WGS:JAAVVJ|G4P62_T007260"; product "transcript variant X5"; protein_id "KAF7230945.1"; exon_number "39";
CM025008.1	Genbank	CDS	49069124	49069202	.	-	1	gene_id "G4P62_004452"; transcript_id "gnl|WGS:JAAVVJ|G4P62_T007260"; gbkey "CDS"; gene "lama2"; locus_tag "G4P62_004452"; orig_transcript_id "gnl|WGS:JAAVVJ|G4P62_T007260"; product "transcript variant X5"; protein_id "KAF7230945.1"; exon_number "40";
CM025008.1	Genbank	CDS	49068907	49069038	.	-	0	gene_id "G4P62_004452"; transcript_id "gnl|WGS:JAAVVJ|G4P62_T007260"; gbkey "CDS"; gene "lama2"; locus_tag "G4P62_004452"; orig_transcript_id "gnl|WGS:JAAVVJ|G4P62_T007260"; product "transcript variant X5"; protein_id "KAF7230945.1"; exon_number "41";
CM025008.1	Genbank	CDS	49065810	49065926	.	-	0	gene_id "G4P62_004452"; transcript_id "gnl|WGS:JAAVVJ|G4P62_T007260"; gbkey "CDS"; gene "lama2"; locus_tag "G4P62_004452"; orig_transcript_id "gnl|WGS:JAAVVJ|G4P62_T007260"; product "transcript variant X5"; protein_id "KAF7230945.1"; exon_number "42";
CM025008.1	Genbank	CDS	49065461	49065624	.	-	0	gene_id "G4P62_004452"; transcript_id "gnl|WGS:JAAVVJ|G4P62_T007260"; gbkey "CDS"; gene "lama2"; locus_tag "G4P62_004452"; orig_transcript_id "gnl|WGS:JAAVVJ|G4P62_T007260"; product "transcript variant X5"; protein_id "KAF7230945.1"; exon_number "43";
CM025008.1	Genbank	CDS	49065246	49065384	.	-	1	gene_id "G4P62_004452"; transcript_id "gnl|WGS:JAAVVJ|G4P62_T007260"; gbkey "CDS"; gene "lama2"; locus_tag "G4P62_004452"; orig_transcript_id "gnl|WGS:JAAVVJ|G4P62_T007260"; product "transcript variant X5"; protein_id "KAF7230945.1"; exon_number "44";
CM025008.1	Genbank	CDS	49063086	49063188	.	-	0	gene_id "G4P62_004452"; transcript_id "gnl|WGS:JAAVVJ|G4P62_T007260"; gbkey "CDS"; gene "lama2"; locus_tag "G4P62_004452"; orig_transcript_id "gnl|WGS:JAAVVJ|G4P62_T007260"; product "transcript variant X5"; protein_id "KAF7230945.1"; exon_number "45";
CM025008.1	Genbank	CDS	49062249	49062365	.	-	2	gene_id "G4P62_004452"; transcript_id "gnl|WGS:JAAVVJ|G4P62_T007260"; gbkey "CDS"; gene "lama2"; locus_tag "G4P62_004452"; orig_transcript_id "gnl|WGS:JAAVVJ|G4P62_T007260"; product "transcript variant X5"; protein_id "KAF7230945.1"; exon_number "46";
CM025008.1	Genbank	CDS	49061293	49061490	.	-	2	gene_id "G4P62_004452"; transcript_id "gnl|WGS:JAAVVJ|G4P62_T007260"; gbkey "CDS"; gene "lama2"; locus_tag "G4P62_004452"; orig_transcript_id "gnl|WGS:JAAVVJ|G4P62_T007260"; product "transcript variant X5"; protein_id "KAF7230945.1"; exon_number "47";
CM025008.1	Genbank	CDS	49058060	49058214	.	-	2	gene_id "G4P62_004452"; transcript_id "gnl|WGS:JAAVVJ|G4P62_T007260"; gbkey "CDS"; gene "lama2"; locus_tag "G4P62_004452"; orig_transcript_id "gnl|WGS:JAAVVJ|G4P62_T007260"; product "transcript variant X5"; protein_id "KAF7230945.1"; exon_number "48";
CM025008.1	Genbank	CDS	49057660	49057803	.	-	0	gene_id "G4P62_004452"; transcript_id "gnl|WGS:JAAVVJ|G4P62_T007260"; gbkey "CDS"; gene "lama2"; locus_tag "G4P62_004452"; orig_transcript_id "gnl|WGS:JAAVVJ|G4P62_T007260"; product "transcript variant X5"; protein_id "KAF7230945.1"; exon_number "49";
CM025008.1	Genbank	CDS	49044351	49044484	.	-	0	gene_id "G4P62_004452"; transcript_id "gnl|WGS:JAAVVJ|G4P62_T007260"; gbkey "CDS"; gene "lama2"; locus_tag "G4P62_004452"; orig_transcript_id "gnl|WGS:JAAVVJ|G4P62_T007260"; product "transcript variant X5"; protein_id "KAF7230945.1"; exon_number "50";
CM025008.1	Genbank	CDS	49043789	49043948	.	-	1	gene_id "G4P62_004452"; transcript_id "gnl|WGS:JAAVVJ|G4P62_T007260"; gbkey "CDS"; gene "lama2"; locus_tag "G4P62_004452"; orig_transcript_id "gnl|WGS:JAAVVJ|G4P62_T007260"; product "transcript variant X5"; protein_id "KAF7230945.1"; exon_number "51";
CM025008.1	Genbank	CDS	49043596	49043720	.	-	0	gene_id "G4P62_004452"; transcript_id "gnl|WGS:JAAVVJ|G4P62_T007260"; gbkey "CDS"; gene "lama2"; locus_tag "G4P62_004452"; orig_transcript_id "gnl|WGS:JAAVVJ|G4P62_T007260"; product "transcript variant X5"; protein_id "KAF7230945.1"; exon_number "52";
CM025008.1	Genbank	CDS	49043292	49043454	.	-	1	gene_id "G4P62_004452"; transcript_id "gnl|WGS:JAAVVJ|G4P62_T007260"; gbkey "CDS"; gene "lama2"; locus_tag "G4P62_004452"; orig_transcript_id "gnl|WGS:JAAVVJ|G4P62_T007260"; product "transcript variant X5"; protein_id "KAF7230945.1"; exon_number "53";
CM025008.1	Genbank	CDS	49039161	49039305	.	-	0	gene_id "G4P62_004452"; transcript_id "gnl|WGS:JAAVVJ|G4P62_T007260"; gbkey "CDS"; gene "lama2"; locus_tag "G4P62_004452"; orig_transcript_id "gnl|WGS:JAAVVJ|G4P62_T007260"; product "transcript variant X5"; protein_id "KAF7230945.1"; exon_number "54";
CM025008.1	Genbank	CDS	49038949	49039087	.	-	2	gene_id "G4P62_004452"; transcript_id "gnl|WGS:JAAVVJ|G4P62_T007260"; gbkey "CDS"; gene "lama2"; locus_tag "G4P62_004452"; orig_transcript_id "gnl|WGS:JAAVVJ|G4P62_T007260"; product "transcript variant X5"; protein_id "KAF7230945.1"; exon_number "55";
CM025008.1	Genbank	CDS	49038160	49038280	.	-	1	gene_id "G4P62_004452"; transcript_id "gnl|WGS:JAAVVJ|G4P62_T007260"; gbkey "CDS"; gene "lama2"; locus_tag "G4P62_004452"; orig_transcript_id "gnl|WGS:JAAVVJ|G4P62_T007260"; product "transcript variant X5"; protein_id "KAF7230945.1"; exon_number "56";
CM025008.1	Genbank	CDS	49037201	49037356	.	-	0	gene_id "G4P62_004452"; transcript_id "gnl|WGS:JAAVVJ|G4P62_T007260"; gbkey "CDS"; gene "lama2"; locus_tag "G4P62_004452"; orig_transcript_id "gnl|WGS:JAAVVJ|G4P62_T007260"; product "transcript variant X5"; protein_id "KAF7230945.1"; exon_number "57";
CM025008.1	Genbank	CDS	49035308	49035361	.	-	0	gene_id "G4P62_004452"; transcript_id "gnl|WGS:JAAVVJ|G4P62_T007260"; gbkey "CDS"; gene "lama2"; locus_tag "G4P62_004452"; orig_transcript_id "gnl|WGS:JAAVVJ|G4P62_T007260"; product "transcript variant X5"; protein_id "KAF7230945.1"; exon_number "58";
CM025008.1	Genbank	CDS	49030818	49030969	.	-	0	gene_id "G4P62_004452"; transcript_id "gnl|WGS:JAAVVJ|G4P62_T007260"; gbkey "CDS"; gene "lama2"; locus_tag "G4P62_004452"; orig_transcript_id "gnl|WGS:JAAVVJ|G4P62_T007260"; product "transcript variant X5"; protein_id "KAF7230945.1"; exon_number "59";
CM025008.1	Genbank	CDS	49030575	49030751	.	-	1	gene_id "G4P62_004452"; transcript_id "gnl|WGS:JAAVVJ|G4P62_T007260"; gbkey "CDS"; gene "lama2"; locus_tag "G4P62_004452"; orig_transcript_id "gnl|WGS:JAAVVJ|G4P62_T007260"; product "transcript variant X5"; protein_id "KAF7230945.1"; exon_number "60";
CM025008.1	Genbank	CDS	49029207	49029339	.	-	1	gene_id "G4P62_004452"; transcript_id "gnl|WGS:JAAVVJ|G4P62_T007260"; gbkey "CDS"; gene "lama2"; locus_tag "G4P62_004452"; orig_transcript_id "gnl|WGS:JAAVVJ|G4P62_T007260"; product "transcript variant X5"; protein_id "KAF7230945.1"; exon_number "61";
CM025008.1	Genbank	CDS	49027503	49027565	.	-	0	gene_id "G4P62_004452"; transcript_id "gnl|WGS:JAAVVJ|G4P62_T007260"; gbkey "CDS"; gene "lama2"; locus_tag "G4P62_004452"; orig_transcript_id "gnl|WGS:JAAVVJ|G4P62_T007260"; product "transcript variant X5"; protein_id "KAF7230945.1"; exon_number "62";
CM025008.1	Genbank	CDS	49024858	49024970	.	-	0	gene_id "G4P62_004452"; transcript_id "gnl|WGS:JAAVVJ|G4P62_T007260"; gbkey "CDS"; gene "lama2"; locus_tag "G4P62_004452"; orig_transcript_id "gnl|WGS:JAAVVJ|G4P62_T007260"; product "transcript variant X5"; protein_id "KAF7230945.1"; exon_number "63";
CM025008.1	Genbank	CDS	49024652	49024745	.	-	1	gene_id "G4P62_004452"; transcript_id "gnl|WGS:JAAVVJ|G4P62_T007260"; gbkey "CDS"; gene "lama2"; locus_tag "G4P62_004452"; orig_transcript_id "gnl|WGS:JAAVVJ|G4P62_T007260"; product "transcript variant X5"; protein_id "KAF7230945.1"; exon_number "64";
CM025008.1	Genbank	CDS	49024164	49024259	.	-	0	gene_id "G4P62_004452"; transcript_id "gnl|WGS:JAAVVJ|G4P62_T007260"; gbkey "CDS"; gene "lama2"; locus_tag "G4P62_004452"; orig_transcript_id "gnl|WGS:JAAVVJ|G4P62_T007260"; product "transcript variant X5"; protein_id "KAF7230945.1"; exon_number "65";
CM025008.1	Genbank	CDS	49023825	49024052	.	-	0	gene_id "G4P62_004452"; transcript_id "gnl|WGS:JAAVVJ|G4P62_T007260"; gbkey "CDS"; gene "lama2"; locus_tag "G4P62_004452"; orig_transcript_id "gnl|WGS:JAAVVJ|G4P62_T007260"; product "transcript variant X5"; protein_id "KAF7230945.1"; exon_number "66";
CM025008.1	Genbank	CDS	49023548	49023749	.	-	0	gene_id "G4P62_004452"; transcript_id "gnl|WGS:JAAVVJ|G4P62_T007260"; gbkey "CDS"; gene "lama2"; locus_tag "G4P62_004452"; orig_transcript_id "gnl|WGS:JAAVVJ|G4P62_T007260"; product "transcript variant X5"; protein_id "KAF7230945.1"; exon_number "67";
CM025008.1	Genbank	CDS	49023349	49023479	.	-	2	gene_id "G4P62_004452"; transcript_id "gnl|WGS:JAAVVJ|G4P62_T007260"; gbkey "CDS"; gene "lama2"; locus_tag "G4P62_004452"; orig_transcript_id "gnl|WGS:JAAVVJ|G4P62_T007260"; product "transcript variant X5"; protein_id "KAF7230945.1"; exon_number "68";
CM025008.1	Genbank	CDS	49023059	49023278	.	-	0	gene_id "G4P62_004452"; transcript_id "gnl|WGS:JAAVVJ|G4P62_T007260"; gbkey "CDS"; gene "lama2"; locus_tag "G4P62_004452"; orig_transcript_id "gnl|WGS:JAAVVJ|G4P62_T007260"; product "transcript variant X5"; protein_id "KAF7230945.1"; exon_number "69";
CM025008.1	Genbank	CDS	49022674	49022831	.	-	2	gene_id "G4P62_004452"; transcript_id "gnl|WGS:JAAVVJ|G4P62_T007260"; gbkey "CDS"; gene "lama2"; locus_tag "G4P62_004452"; orig_transcript_id "gnl|WGS:JAAVVJ|G4P62_T007260"; product "transcript variant X5"; protein_id "KAF7230945.1"; exon_number "70";
CM025008.1	Genbank	start_codon	49256453	49256455	.	-	0	gene_id "G4P62_004452"; transcript_id "gnl|WGS:JAAVVJ|G4P62_T007260"; gbkey "CDS"; gene "lama2"; locus_tag "G4P62_004452"; orig_transcript_id "gnl|WGS:JAAVVJ|G4P62_T007260"; product "transcript variant X5"; protein_id "KAF7230945.1"; exon_number "1";
CM025008.1	Genbank	stop_codon	49022671	49022673	.	-	0	gene_id "G4P62_004452"; transcript_id "gnl|WGS:JAAVVJ|G4P62_T007260"; gbkey "CDS"; gene "lama2"; locus_tag "G4P62_004452"; orig_transcript_id "gnl|WGS:JAAVVJ|G4P62_T007260"; product "transcript variant X5"; protein_id "KAF7230945.1"; exon_number "70";
CM025008.1	Genbank	transcript	49022671	49256455	.	-	.	gene_id "G4P62_004452"; transcript_id "gnl|WGS:JAAVVJ|G4P62_T007255"; gbkey "mRNA"; gene "lama2"; locus_tag "G4P62_004452"; note "transcript variant X4"; orig_protein_id "gnl|WGS:JAAVVJ|G4P62_P007255"; orig_transcript_id "gnl|WGS:JAAVVJ|G4P62_T007255"; product "laminin subunit alpha 2"; transcript_biotype "mRNA";
CM025008.1	Genbank	exon	49256380	49256455	.	-	.	gene_id "G4P62_004452"; transcript_id "gnl|WGS:JAAVVJ|G4P62_T007255"; gene "lama2"; locus_tag "G4P62_004452"; note "transcript variant X4"; orig_protein_id "gnl|WGS:JAAVVJ|G4P62_P007255"; orig_transcript_id "gnl|WGS:JAAVVJ|G4P62_T007255"; product "laminin subunit alpha 2"; transcript_biotype "mRNA"; exon_number "1";
CM025008.1	Genbank	exon	49203982	49204152	.	-	.	gene_id "G4P62_004452"; transcript_id "gnl|WGS:JAAVVJ|G4P62_T007255"; gene "lama2"; locus_tag "G4P62_004452"; note "transcript variant X4"; orig_protein_id "gnl|WGS:JAAVVJ|G4P62_P007255"; orig_transcript_id "gnl|WGS:JAAVVJ|G4P62_T007255"; product "laminin subunit alpha 2"; transcript_biotype "mRNA"; exon_number "2";
CM025008.1	Genbank	exon	49199328	49199440	.	-	.	gene_id "G4P62_004452"; transcript_id "gnl|WGS:JAAVVJ|G4P62_T007255"; gene "lama2"; locus_tag "G4P62_004452"; note "transcript variant X4"; orig_protein_id "gnl|WGS:JAAVVJ|G4P62_P007255"; orig_transcript_id "gnl|WGS:JAAVVJ|G4P62_T007255"; product "laminin subunit alpha 2"; transcript_biotype "mRNA"; exon_number "3";
CM025008.1	Genbank	exon	49181333	49181384	.	-	.	gene_id "G4P62_004452"; transcript_id "gnl|WGS:JAAVVJ|G4P62_T007255"; gene "lama2"; locus_tag "G4P62_004452"; note "transcript variant X4"; orig_protein_id "gnl|WGS:JAAVVJ|G4P62_P007255"; orig_transcript_id "gnl|WGS:JAAVVJ|G4P62_T007255"; product "laminin subunit alpha 2"; transcript_biotype "mRNA"; exon_number "4";
CM025008.1	Genbank	exon	49179931	49180121	.	-	.	gene_id "G4P62_004452"; transcript_id "gnl|WGS:JAAVVJ|G4P62_T007255"; gene "lama2"; locus_tag "G4P62_004452"; note "transcript variant X4"; orig_protein_id "gnl|WGS:JAAVVJ|G4P62_P007255"; orig_transcript_id "gnl|WGS:JAAVVJ|G4P62_T007255"; product "laminin subunit alpha 2"; transcript_biotype "mRNA"; exon_number "5";
CM025008.1	Genbank	exon	49170722	49170901	.	-	.	gene_id "G4P62_004452"; transcript_id "gnl|WGS:JAAVVJ|G4P62_T007255"; gene "lama2"; locus_tag "G4P62_004452"; note "transcript variant X4"; orig_protein_id "gnl|WGS:JAAVVJ|G4P62_P007255"; orig_transcript_id "gnl|WGS:JAAVVJ|G4P62_T007255"; product "laminin subunit alpha 2"; transcript_biotype "mRNA"; exon_number "6";
CM025008.1	Genbank	exon	49170506	49170595	.	-	.	gene_id "G4P62_004452"; transcript_id "gnl|WGS:JAAVVJ|G4P62_T007255"; gene "lama2"; locus_tag "G4P62_004452"; note "transcript variant X4"; orig_protein_id "gnl|WGS:JAAVVJ|G4P62_P007255"; orig_transcript_id "gnl|WGS:JAAVVJ|G4P62_T007255"; product "laminin subunit alpha 2"; transcript_biotype "mRNA"; exon_number "7";
CM025008.1	Genbank	exon	49167640	49167757	.	-	.	gene_id "G4P62_004452"; transcript_id "gnl|WGS:JAAVVJ|G4P62_T007255"; gene "lama2"; locus_tag "G4P62_004452"; note "transcript variant X4"; orig_protein_id "gnl|WGS:JAAVVJ|G4P62_P007255"; orig_transcript_id "gnl|WGS:JAAVVJ|G4P62_T007255"; product "laminin subunit alpha 2"; transcript_biotype "mRNA"; exon_number "8";
CM025008.1	Genbank	exon	49164544	49164722	.	-	.	gene_id "G4P62_004452"; transcript_id "gnl|WGS:JAAVVJ|G4P62_T007255"; gene "lama2"; locus_tag "G4P62_004452"; note "transcript variant X4"; orig_protein_id "gnl|WGS:JAAVVJ|G4P62_P007255"; orig_transcript_id "gnl|WGS:JAAVVJ|G4P62_T007255"; product "laminin subunit alpha 2"; transcript_biotype "mRNA"; exon_number "9";
CM025008.1	Genbank	exon	49164365	49164464	.	-	.	gene_id "G4P62_004452"; transcript_id "gnl|WGS:JAAVVJ|G4P62_T007255"; gene "lama2"; locus_tag "G4P62_004452"; note "transcript variant X4"; orig_protein_id "gnl|WGS:JAAVVJ|G4P62_P007255"; orig_transcript_id "gnl|WGS:JAAVVJ|G4P62_T007255"; product "laminin subunit alpha 2"; transcript_biotype "mRNA"; exon_number "10";
CM025008.1	Genbank	exon	49163976	49164033	.	-	.	gene_id "G4P62_004452"; transcript_id "gnl|WGS:JAAVVJ|G4P62_T007255"; gene "lama2"; locus_tag "G4P62_004452"; note "transcript variant X4"; orig_protein_id "gnl|WGS:JAAVVJ|G4P62_P007255"; orig_transcript_id "gnl|WGS:JAAVVJ|G4P62_T007255"; product "laminin subunit alpha 2"; transcript_biotype "mRNA"; exon_number "11";
CM025008.1	Genbank	exon	49158748	49158850	.	-	.	gene_id "G4P62_004452"; transcript_id "gnl|WGS:JAAVVJ|G4P62_T007255"; gene "lama2"; locus_tag "G4P62_004452"; note "transcript variant X4"; orig_protein_id "gnl|WGS:JAAVVJ|G4P62_P007255"; orig_transcript_id "gnl|WGS:JAAVVJ|G4P62_T007255"; product "laminin subunit alpha 2"; transcript_biotype "mRNA"; exon_number "12";
CM025008.1	Genbank	exon	49158338	49158487	.	-	.	gene_id "G4P62_004452"; transcript_id "gnl|WGS:JAAVVJ|G4P62_T007255"; gene "lama2"; locus_tag "G4P62_004452"; note "transcript variant X4"; orig_protein_id "gnl|WGS:JAAVVJ|G4P62_P007255"; orig_transcript_id "gnl|WGS:JAAVVJ|G4P62_T007255"; product "laminin subunit alpha 2"; transcript_biotype "mRNA"; exon_number "13";
CM025008.1	Genbank	exon	49150896	49151048	.	-	.	gene_id "G4P62_004452"; transcript_id "gnl|WGS:JAAVVJ|G4P62_T007255"; gene "lama2"; locus_tag "G4P62_004452"; note "transcript variant X4"; orig_protein_id "gnl|WGS:JAAVVJ|G4P62_P007255"; orig_transcript_id "gnl|WGS:JAAVVJ|G4P62_T007255"; product "laminin subunit alpha 2"; transcript_biotype "mRNA"; exon_number "14";
CM025008.1	Genbank	exon	49146600	49146698	.	-	.	gene_id "G4P62_004452"; transcript_id "gnl|WGS:JAAVVJ|G4P62_T007255"; gene "lama2"; locus_tag "G4P62_004452"; note "transcript variant X4"; orig_protein_id "gnl|WGS:JAAVVJ|G4P62_P007255"; orig_transcript_id "gnl|WGS:JAAVVJ|G4P62_T007255"; product "laminin subunit alpha 2"; transcript_biotype "mRNA"; exon_number "15";
CM025008.1	Genbank	exon	49140177	49140388	.	-	.	gene_id "G4P62_004452"; transcript_id "gnl|WGS:JAAVVJ|G4P62_T007255"; gene "lama2"; locus_tag "G4P62_004452"; note "transcript variant X4"; orig_protein_id "gnl|WGS:JAAVVJ|G4P62_P007255"; orig_transcript_id "gnl|WGS:JAAVVJ|G4P62_T007255"; product "laminin subunit alpha 2"; transcript_biotype "mRNA"; exon_number "16";
CM025008.1	Genbank	exon	49139543	49139651	.	-	.	gene_id "G4P62_004452"; transcript_id "gnl|WGS:JAAVVJ|G4P62_T007255"; gene "lama2"; locus_tag "G4P62_004452"; note "transcript variant X4"; orig_protein_id "gnl|WGS:JAAVVJ|G4P62_P007255"; orig_transcript_id "gnl|WGS:JAAVVJ|G4P62_T007255"; product "laminin subunit alpha 2"; transcript_biotype "mRNA"; exon_number "17";
CM025008.1	Genbank	exon	49139172	49139285	.	-	.	gene_id "G4P62_004452"; transcript_id "gnl|WGS:JAAVVJ|G4P62_T007255"; gene "lama2"; locus_tag "G4P62_004452"; note "transcript variant X4"; orig_protein_id "gnl|WGS:JAAVVJ|G4P62_P007255"; orig_transcript_id "gnl|WGS:JAAVVJ|G4P62_T007255"; product "laminin subunit alpha 2"; transcript_biotype "mRNA"; exon_number "18";
CM025008.1	Genbank	exon	49136368	49136495	.	-	.	gene_id "G4P62_004452"; transcript_id "gnl|WGS:JAAVVJ|G4P62_T007255"; gene "lama2"; locus_tag "G4P62_004452"; note "transcript variant X4"; orig_protein_id "gnl|WGS:JAAVVJ|G4P62_P007255"; orig_transcript_id "gnl|WGS:JAAVVJ|G4P62_T007255"; product "laminin subunit alpha 2"; transcript_biotype "mRNA"; exon_number "19";
CM025008.1	Genbank	exon	49133313	49133399	.	-	.	gene_id "G4P62_004452"; transcript_id "gnl|WGS:JAAVVJ|G4P62_T007255"; gene "lama2"; locus_tag "G4P62_004452"; note "transcript variant X4"; orig_protein_id "gnl|WGS:JAAVVJ|G4P62_P007255"; orig_transcript_id "gnl|WGS:JAAVVJ|G4P62_T007255"; product "laminin subunit alpha 2"; transcript_biotype "mRNA"; exon_number "20";
CM025008.1	Genbank	exon	49122057	49122268	.	-	.	gene_id "G4P62_004452"; transcript_id "gnl|WGS:JAAVVJ|G4P62_T007255"; gene "lama2"; locus_tag "G4P62_004452"; note "transcript variant X4"; orig_protein_id "gnl|WGS:JAAVVJ|G4P62_P007255"; orig_transcript_id "gnl|WGS:JAAVVJ|G4P62_T007255"; product "laminin subunit alpha 2"; transcript_biotype "mRNA"; exon_number "21";
CM025008.1	Genbank	exon	49114881	49114987	.	-	.	gene_id "G4P62_004452"; transcript_id "gnl|WGS:JAAVVJ|G4P62_T007255"; gene "lama2"; locus_tag "G4P62_004452"; note "transcript variant X4"; orig_protein_id "gnl|WGS:JAAVVJ|G4P62_P007255"; orig_transcript_id "gnl|WGS:JAAVVJ|G4P62_T007255"; product "laminin subunit alpha 2"; transcript_biotype "mRNA"; exon_number "22";
CM025008.1	Genbank	exon	49112244	49112516	.	-	.	gene_id "G4P62_004452"; transcript_id "gnl|WGS:JAAVVJ|G4P62_T007255"; gene "lama2"; locus_tag "G4P62_004452"; note "transcript variant X4"; orig_protein_id "gnl|WGS:JAAVVJ|G4P62_P007255"; orig_transcript_id "gnl|WGS:JAAVVJ|G4P62_T007255"; product "laminin subunit alpha 2"; transcript_biotype "mRNA"; exon_number "23";
CM025008.1	Genbank	exon	49111665	49111845	.	-	.	gene_id "G4P62_004452"; transcript_id "gnl|WGS:JAAVVJ|G4P62_T007255"; gene "lama2"; locus_tag "G4P62_004452"; note "transcript variant X4"; orig_protein_id "gnl|WGS:JAAVVJ|G4P62_P007255"; orig_transcript_id "gnl|WGS:JAAVVJ|G4P62_T007255"; product "laminin subunit alpha 2"; transcript_biotype "mRNA"; exon_number "24";
CM025008.1	Genbank	exon	49109535	49109671	.	-	.	gene_id "G4P62_004452"; transcript_id "gnl|WGS:JAAVVJ|G4P62_T007255"; gene "lama2"; locus_tag "G4P62_004452"; note "transcript variant X4"; orig_protein_id "gnl|WGS:JAAVVJ|G4P62_P007255"; orig_transcript_id "gnl|WGS:JAAVVJ|G4P62_T007255"; product "laminin subunit alpha 2"; transcript_biotype "mRNA"; exon_number "25";
CM025008.1	Genbank	exon	49108927	49109058	.	-	.	gene_id "G4P62_004452"; transcript_id "gnl|WGS:JAAVVJ|G4P62_T007255"; gene "lama2"; locus_tag "G4P62_004452"; note "transcript variant X4"; orig_protein_id "gnl|WGS:JAAVVJ|G4P62_P007255"; orig_transcript_id "gnl|WGS:JAAVVJ|G4P62_T007255"; product "laminin subunit alpha 2"; transcript_biotype "mRNA"; exon_number "26";
CM025008.1	Genbank	exon	49107774	49107878	.	-	.	gene_id "G4P62_004452"; transcript_id "gnl|WGS:JAAVVJ|G4P62_T007255"; gene "lama2"; locus_tag "G4P62_004452"; note "transcript variant X4"; orig_protein_id "gnl|WGS:JAAVVJ|G4P62_P007255"; orig_transcript_id "gnl|WGS:JAAVVJ|G4P62_T007255"; product "laminin subunit alpha 2"; transcript_biotype "mRNA"; exon_number "27";
CM025008.1	Genbank	exon	49105751	49105894	.	-	.	gene_id "G4P62_004452"; transcript_id "gnl|WGS:JAAVVJ|G4P62_T007255"; gene "lama2"; locus_tag "G4P62_004452"; note "transcript variant X4"; orig_protein_id "gnl|WGS:JAAVVJ|G4P62_P007255"; orig_transcript_id "gnl|WGS:JAAVVJ|G4P62_T007255"; product "laminin subunit alpha 2"; transcript_biotype "mRNA"; exon_number "28";
CM025008.1	Genbank	exon	49099579	49099755	.	-	.	gene_id "G4P62_004452"; transcript_id "gnl|WGS:JAAVVJ|G4P62_T007255"; gene "lama2"; locus_tag "G4P62_004452"; note "transcript variant X4"; orig_protein_id "gnl|WGS:JAAVVJ|G4P62_P007255"; orig_transcript_id "gnl|WGS:JAAVVJ|G4P62_T007255"; product "laminin subunit alpha 2"; transcript_biotype "mRNA"; exon_number "29";
CM025008.1	Genbank	exon	49098219	49098404	.	-	.	gene_id "G4P62_004452"; transcript_id "gnl|WGS:JAAVVJ|G4P62_T007255"; gene "lama2"; locus_tag "G4P62_004452"; note "transcript variant X4"; orig_protein_id "gnl|WGS:JAAVVJ|G4P62_P007255"; orig_transcript_id "gnl|WGS:JAAVVJ|G4P62_T007255"; product "laminin subunit alpha 2"; transcript_biotype "mRNA"; exon_number "30";
CM025008.1	Genbank	exon	49097958	49098076	.	-	.	gene_id "G4P62_004452"; transcript_id "gnl|WGS:JAAVVJ|G4P62_T007255"; gene "lama2"; locus_tag "G4P62_004452"; note "transcript variant X4"; orig_protein_id "gnl|WGS:JAAVVJ|G4P62_P007255"; orig_transcript_id "gnl|WGS:JAAVVJ|G4P62_T007255"; product "laminin subunit alpha 2"; transcript_biotype "mRNA"; exon_number "31";
CM025008.1	Genbank	exon	49097194	49097311	.	-	.	gene_id "G4P62_004452"; transcript_id "gnl|WGS:JAAVVJ|G4P62_T007255"; gene "lama2"; locus_tag "G4P62_004452"; note "transcript variant X4"; orig_protein_id "gnl|WGS:JAAVVJ|G4P62_P007255"; orig_transcript_id "gnl|WGS:JAAVVJ|G4P62_T007255"; product "laminin subunit alpha 2"; transcript_biotype "mRNA"; exon_number "32";
CM025008.1	Genbank	exon	49096225	49096377	.	-	.	gene_id "G4P62_004452"; transcript_id "gnl|WGS:JAAVVJ|G4P62_T007255"; gene "lama2"; locus_tag "G4P62_004452"; note "transcript variant X4"; orig_protein_id "gnl|WGS:JAAVVJ|G4P62_P007255"; orig_transcript_id "gnl|WGS:JAAVVJ|G4P62_T007255"; product "laminin subunit alpha 2"; transcript_biotype "mRNA"; exon_number "33";
CM025008.1	Genbank	exon	49091285	49091409	.	-	.	gene_id "G4P62_004452"; transcript_id "gnl|WGS:JAAVVJ|G4P62_T007255"; gene "lama2"; locus_tag "G4P62_004452"; note "transcript variant X4"; orig_protein_id "gnl|WGS:JAAVVJ|G4P62_P007255"; orig_transcript_id "gnl|WGS:JAAVVJ|G4P62_T007255"; product "laminin subunit alpha 2"; transcript_biotype "mRNA"; exon_number "34";
CM025008.1	Genbank	exon	49091101	49091187	.	-	.	gene_id "G4P62_004452"; transcript_id "gnl|WGS:JAAVVJ|G4P62_T007255"; gene "lama2"; locus_tag "G4P62_004452"; note "transcript variant X4"; orig_protein_id "gnl|WGS:JAAVVJ|G4P62_P007255"; orig_transcript_id "gnl|WGS:JAAVVJ|G4P62_T007255"; product "laminin subunit alpha 2"; transcript_biotype "mRNA"; exon_number "35";
CM025008.1	Genbank	exon	49090173	49090228	.	-	.	gene_id "G4P62_004452"; transcript_id "gnl|WGS:JAAVVJ|G4P62_T007255"; gene "lama2"; locus_tag "G4P62_004452"; note "transcript variant X4"; orig_protein_id "gnl|WGS:JAAVVJ|G4P62_P007255"; orig_transcript_id "gnl|WGS:JAAVVJ|G4P62_T007255"; product "laminin subunit alpha 2"; transcript_biotype "mRNA"; exon_number "36";
CM025008.1	Genbank	exon	49087178	49087320	.	-	.	gene_id "G4P62_004452"; transcript_id "gnl|WGS:JAAVVJ|G4P62_T007255"; gene "lama2"; locus_tag "G4P62_004452"; note "transcript variant X4"; orig_protein_id "gnl|WGS:JAAVVJ|G4P62_P007255"; orig_transcript_id "gnl|WGS:JAAVVJ|G4P62_T007255"; product "laminin subunit alpha 2"; transcript_biotype "mRNA"; exon_number "37";
CM025008.1	Genbank	exon	49085022	49085120	.	-	.	gene_id "G4P62_004452"; transcript_id "gnl|WGS:JAAVVJ|G4P62_T007255"; gene "lama2"; locus_tag "G4P62_004452"; note "transcript variant X4"; orig_protein_id "gnl|WGS:JAAVVJ|G4P62_P007255"; orig_transcript_id "gnl|WGS:JAAVVJ|G4P62_T007255"; product "laminin subunit alpha 2"; transcript_biotype "mRNA"; exon_number "38";
CM025008.1	Genbank	exon	49082392	49082503	.	-	.	gene_id "G4P62_004452"; transcript_id "gnl|WGS:JAAVVJ|G4P62_T007255"; gene "lama2"; locus_tag "G4P62_004452"; note "transcript variant X4"; orig_protein_id "gnl|WGS:JAAVVJ|G4P62_P007255"; orig_transcript_id "gnl|WGS:JAAVVJ|G4P62_T007255"; product "laminin subunit alpha 2"; transcript_biotype "mRNA"; exon_number "39";
CM025008.1	Genbank	exon	49072588	49072750	.	-	.	gene_id "G4P62_004452"; transcript_id "gnl|WGS:JAAVVJ|G4P62_T007255"; gene "lama2"; locus_tag "G4P62_004452"; note "transcript variant X4"; orig_protein_id "gnl|WGS:JAAVVJ|G4P62_P007255"; orig_transcript_id "gnl|WGS:JAAVVJ|G4P62_T007255"; product "laminin subunit alpha 2"; transcript_biotype "mRNA"; exon_number "40";
CM025008.1	Genbank	exon	49069124	49069202	.	-	.	gene_id "G4P62_004452"; transcript_id "gnl|WGS:JAAVVJ|G4P62_T007255"; gene "lama2"; locus_tag "G4P62_004452"; note "transcript variant X4"; orig_protein_id "gnl|WGS:JAAVVJ|G4P62_P007255"; orig_transcript_id "gnl|WGS:JAAVVJ|G4P62_T007255"; product "laminin subunit alpha 2"; transcript_biotype "mRNA"; exon_number "41";
CM025008.1	Genbank	exon	49068907	49069038	.	-	.	gene_id "G4P62_004452"; transcript_id "gnl|WGS:JAAVVJ|G4P62_T007255"; gene "lama2"; locus_tag "G4P62_004452"; note "transcript variant X4"; orig_protein_id "gnl|WGS:JAAVVJ|G4P62_P007255"; orig_transcript_id "gnl|WGS:JAAVVJ|G4P62_T007255"; product "laminin subunit alpha 2"; transcript_biotype "mRNA"; exon_number "42";
CM025008.1	Genbank	exon	49065810	49065926	.	-	.	gene_id "G4P62_004452"; transcript_id "gnl|WGS:JAAVVJ|G4P62_T007255"; gene "lama2"; locus_tag "G4P62_004452"; note "transcript variant X4"; orig_protein_id "gnl|WGS:JAAVVJ|G4P62_P007255"; orig_transcript_id "gnl|WGS:JAAVVJ|G4P62_T007255"; product "laminin subunit alpha 2"; transcript_biotype "mRNA"; exon_number "43";
CM025008.1	Genbank	exon	49065461	49065624	.	-	.	gene_id "G4P62_004452"; transcript_id "gnl|WGS:JAAVVJ|G4P62_T007255"; gene "lama2"; locus_tag "G4P62_004452"; note "transcript variant X4"; orig_protein_id "gnl|WGS:JAAVVJ|G4P62_P007255"; orig_transcript_id "gnl|WGS:JAAVVJ|G4P62_T007255"; product "laminin subunit alpha 2"; transcript_biotype "mRNA"; exon_number "44";
CM025008.1	Genbank	exon	49065246	49065384	.	-	.	gene_id "G4P62_004452"; transcript_id "gnl|WGS:JAAVVJ|G4P62_T007255"; gene "lama2"; locus_tag "G4P62_004452"; note "transcript variant X4"; orig_protein_id "gnl|WGS:JAAVVJ|G4P62_P007255"; orig_transcript_id "gnl|WGS:JAAVVJ|G4P62_T007255"; product "laminin subunit alpha 2"; transcript_biotype "mRNA"; exon_number "45";
CM025008.1	Genbank	exon	49063086	49063188	.	-	.	gene_id "G4P62_004452"; transcript_id "gnl|WGS:JAAVVJ|G4P62_T007255"; gene "lama2"; locus_tag "G4P62_004452"; note "transcript variant X4"; orig_protein_id "gnl|WGS:JAAVVJ|G4P62_P007255"; orig_transcript_id "gnl|WGS:JAAVVJ|G4P62_T007255"; product "laminin subunit alpha 2"; transcript_biotype "mRNA"; exon_number "46";
CM025008.1	Genbank	exon	49062249	49062365	.	-	.	gene_id "G4P62_004452"; transcript_id "gnl|WGS:JAAVVJ|G4P62_T007255"; gene "lama2"; locus_tag "G4P62_004452"; note "transcript variant X4"; orig_protein_id "gnl|WGS:JAAVVJ|G4P62_P007255"; orig_transcript_id "gnl|WGS:JAAVVJ|G4P62_T007255"; product "laminin subunit alpha 2"; transcript_biotype "mRNA"; exon_number "47";
CM025008.1	Genbank	exon	49061293	49061490	.	-	.	gene_id "G4P62_004452"; transcript_id "gnl|WGS:JAAVVJ|G4P62_T007255"; gene "lama2"; locus_tag "G4P62_004452"; note "transcript variant X4"; orig_protein_id "gnl|WGS:JAAVVJ|G4P62_P007255"; orig_transcript_id "gnl|WGS:JAAVVJ|G4P62_T007255"; product "laminin subunit alpha 2"; transcript_biotype "mRNA"; exon_number "48";
CM025008.1	Genbank	exon	49058060	49058214	.	-	.	gene_id "G4P62_004452"; transcript_id "gnl|WGS:JAAVVJ|G4P62_T007255"; gene "lama2"; locus_tag "G4P62_004452"; note "transcript variant X4"; orig_protein_id "gnl|WGS:JAAVVJ|G4P62_P007255"; orig_transcript_id "gnl|WGS:JAAVVJ|G4P62_T007255"; product "laminin subunit alpha 2"; transcript_biotype "mRNA"; exon_number "49";
CM025008.1	Genbank	exon	49057660	49057803	.	-	.	gene_id "G4P62_004452"; transcript_id "gnl|WGS:JAAVVJ|G4P62_T007255"; gene "lama2"; locus_tag "G4P62_004452"; note "transcript variant X4"; orig_protein_id "gnl|WGS:JAAVVJ|G4P62_P007255"; orig_transcript_id "gnl|WGS:JAAVVJ|G4P62_T007255"; product "laminin subunit alpha 2"; transcript_biotype "mRNA"; exon_number "50";
CM025008.1	Genbank	exon	49044351	49044484	.	-	.	gene_id "G4P62_004452"; transcript_id "gnl|WGS:JAAVVJ|G4P62_T007255"; gene "lama2"; locus_tag "G4P62_004452"; note "transcript variant X4"; orig_protein_id "gnl|WGS:JAAVVJ|G4P62_P007255"; orig_transcript_id "gnl|WGS:JAAVVJ|G4P62_T007255"; product "laminin subunit alpha 2"; transcript_biotype "mRNA"; exon_number "51";
CM025008.1	Genbank	exon	49043789	49043948	.	-	.	gene_id "G4P62_004452"; transcript_id "gnl|WGS:JAAVVJ|G4P62_T007255"; gene "lama2"; locus_tag "G4P62_004452"; note "transcript variant X4"; orig_protein_id "gnl|WGS:JAAVVJ|G4P62_P007255"; orig_transcript_id "gnl|WGS:JAAVVJ|G4P62_T007255"; product "laminin subunit alpha 2"; transcript_biotype "mRNA"; exon_number "52";
CM025008.1	Genbank	exon	49043596	49043720	.	-	.	gene_id "G4P62_004452"; transcript_id "gnl|WGS:JAAVVJ|G4P62_T007255"; gene "lama2"; locus_tag "G4P62_004452"; note "transcript variant X4"; orig_protein_id "gnl|WGS:JAAVVJ|G4P62_P007255"; orig_transcript_id "gnl|WGS:JAAVVJ|G4P62_T007255"; product "laminin subunit alpha 2"; transcript_biotype "mRNA"; exon_number "53";
CM025008.1	Genbank	exon	49043292	49043454	.	-	.	gene_id "G4P62_004452"; transcript_id "gnl|WGS:JAAVVJ|G4P62_T007255"; gene "lama2"; locus_tag "G4P62_004452"; note "transcript variant X4"; orig_protein_id "gnl|WGS:JAAVVJ|G4P62_P007255"; orig_transcript_id "gnl|WGS:JAAVVJ|G4P62_T007255"; product "laminin subunit alpha 2"; transcript_biotype "mRNA"; exon_number "54";
CM025008.1	Genbank	exon	49039161	49039305	.	-	.	gene_id "G4P62_004452"; transcript_id "gnl|WGS:JAAVVJ|G4P62_T007255"; gene "lama2"; locus_tag "G4P62_004452"; note "transcript variant X4"; orig_protein_id "gnl|WGS:JAAVVJ|G4P62_P007255"; orig_transcript_id "gnl|WGS:JAAVVJ|G4P62_T007255"; product "laminin subunit alpha 2"; transcript_biotype "mRNA"; exon_number "55";
CM025008.1	Genbank	exon	49038949	49039087	.	-	.	gene_id "G4P62_004452"; transcript_id "gnl|WGS:JAAVVJ|G4P62_T007255"; gene "lama2"; locus_tag "G4P62_004452"; note "transcript variant X4"; orig_protein_id "gnl|WGS:JAAVVJ|G4P62_P007255"; orig_transcript_id "gnl|WGS:JAAVVJ|G4P62_T007255"; product "laminin subunit alpha 2"; transcript_biotype "mRNA"; exon_number "56";
CM025008.1	Genbank	exon	49038160	49038280	.	-	.	gene_id "G4P62_004452"; transcript_id "gnl|WGS:JAAVVJ|G4P62_T007255"; gene "lama2"; locus_tag "G4P62_004452"; note "transcript variant X4"; orig_protein_id "gnl|WGS:JAAVVJ|G4P62_P007255"; orig_transcript_id "gnl|WGS:JAAVVJ|G4P62_T007255"; product "laminin subunit alpha 2"; transcript_biotype "mRNA"; exon_number "57";
CM025008.1	Genbank	exon	49037201	49037356	.	-	.	gene_id "G4P62_004452"; transcript_id "gnl|WGS:JAAVVJ|G4P62_T007255"; gene "lama2"; locus_tag "G4P62_004452"; note "transcript variant X4"; orig_protein_id "gnl|WGS:JAAVVJ|G4P62_P007255"; orig_transcript_id "gnl|WGS:JAAVVJ|G4P62_T007255"; product "laminin subunit alpha 2"; transcript_biotype "mRNA"; exon_number "58";
CM025008.1	Genbank	exon	49035308	49035361	.	-	.	gene_id "G4P62_004452"; transcript_id "gnl|WGS:JAAVVJ|G4P62_T007255"; gene "lama2"; locus_tag "G4P62_004452"; note "transcript variant X4"; orig_protein_id "gnl|WGS:JAAVVJ|G4P62_P007255"; orig_transcript_id "gnl|WGS:JAAVVJ|G4P62_T007255"; product "laminin subunit alpha 2"; transcript_biotype "mRNA"; exon_number "59";
CM025008.1	Genbank	exon	49030818	49030969	.	-	.	gene_id "G4P62_004452"; transcript_id "gnl|WGS:JAAVVJ|G4P62_T007255"; gene "lama2"; locus_tag "G4P62_004452"; note "transcript variant X4"; orig_protein_id "gnl|WGS:JAAVVJ|G4P62_P007255"; orig_transcript_id "gnl|WGS:JAAVVJ|G4P62_T007255"; product "laminin subunit alpha 2"; transcript_biotype "mRNA"; exon_number "60";
CM025008.1	Genbank	exon	49030575	49030751	.	-	.	gene_id "G4P62_004452"; transcript_id "gnl|WGS:JAAVVJ|G4P62_T007255"; gene "lama2"; locus_tag "G4P62_004452"; note "transcript variant X4"; orig_protein_id "gnl|WGS:JAAVVJ|G4P62_P007255"; orig_transcript_id "gnl|WGS:JAAVVJ|G4P62_T007255"; product "laminin subunit alpha 2"; transcript_biotype "mRNA"; exon_number "61";
CM025008.1	Genbank	exon	49029207	49029339	.	-	.	gene_id "G4P62_004452"; transcript_id "gnl|WGS:JAAVVJ|G4P62_T007255"; gene "lama2"; locus_tag "G4P62_004452"; note "transcript variant X4"; orig_protein_id "gnl|WGS:JAAVVJ|G4P62_P007255"; orig_transcript_id "gnl|WGS:JAAVVJ|G4P62_T007255"; product "laminin subunit alpha 2"; transcript_biotype "mRNA"; exon_number "62";
CM025008.1	Genbank	exon	49027503	49027565	.	-	.	gene_id "G4P62_004452"; transcript_id "gnl|WGS:JAAVVJ|G4P62_T007255"; gene "lama2"; locus_tag "G4P62_004452"; note "transcript variant X4"; orig_protein_id "gnl|WGS:JAAVVJ|G4P62_P007255"; orig_transcript_id "gnl|WGS:JAAVVJ|G4P62_T007255"; product "laminin subunit alpha 2"; transcript_biotype "mRNA"; exon_number "63";
CM025008.1	Genbank	exon	49024858	49024970	.	-	.	gene_id "G4P62_004452"; transcript_id "gnl|WGS:JAAVVJ|G4P62_T007255"; gene "lama2"; locus_tag "G4P62_004452"; note "transcript variant X4"; orig_protein_id "gnl|WGS:JAAVVJ|G4P62_P007255"; orig_transcript_id "gnl|WGS:JAAVVJ|G4P62_T007255"; product "laminin subunit alpha 2"; transcript_biotype "mRNA"; exon_number "64";
CM025008.1	Genbank	exon	49024652	49024745	.	-	.	gene_id "G4P62_004452"; transcript_id "gnl|WGS:JAAVVJ|G4P62_T007255"; gene "lama2"; locus_tag "G4P62_004452"; note "transcript variant X4"; orig_protein_id "gnl|WGS:JAAVVJ|G4P62_P007255"; orig_transcript_id "gnl|WGS:JAAVVJ|G4P62_T007255"; product "laminin subunit alpha 2"; transcript_biotype "mRNA"; exon_number "65";
CM025008.1	Genbank	exon	49024164	49024259	.	-	.	gene_id "G4P62_004452"; transcript_id "gnl|WGS:JAAVVJ|G4P62_T007255"; gene "lama2"; locus_tag "G4P62_004452"; note "transcript variant X4"; orig_protein_id "gnl|WGS:JAAVVJ|G4P62_P007255"; orig_transcript_id "gnl|WGS:JAAVVJ|G4P62_T007255"; product "laminin subunit alpha 2"; transcript_biotype "mRNA"; exon_number "66";
CM025008.1	Genbank	exon	49023825	49024052	.	-	.	gene_id "G4P62_004452"; transcript_id "gnl|WGS:JAAVVJ|G4P62_T007255"; gene "lama2"; locus_tag "G4P62_004452"; note "transcript variant X4"; orig_protein_id "gnl|WGS:JAAVVJ|G4P62_P007255"; orig_transcript_id "gnl|WGS:JAAVVJ|G4P62_T007255"; product "laminin subunit alpha 2"; transcript_biotype "mRNA"; exon_number "67";
CM025008.1	Genbank	exon	49023548	49023749	.	-	.	gene_id "G4P62_004452"; transcript_id "gnl|WGS:JAAVVJ|G4P62_T007255"; gene "lama2"; locus_tag "G4P62_004452"; note "transcript variant X4"; orig_protein_id "gnl|WGS:JAAVVJ|G4P62_P007255"; orig_transcript_id "gnl|WGS:JAAVVJ|G4P62_T007255"; product "laminin subunit alpha 2"; transcript_biotype "mRNA"; exon_number "68";
CM025008.1	Genbank	exon	49023349	49023479	.	-	.	gene_id "G4P62_004452"; transcript_id "gnl|WGS:JAAVVJ|G4P62_T007255"; gene "lama2"; locus_tag "G4P62_004452"; note "transcript variant X4"; orig_protein_id "gnl|WGS:JAAVVJ|G4P62_P007255"; orig_transcript_id "gnl|WGS:JAAVVJ|G4P62_T007255"; product "laminin subunit alpha 2"; transcript_biotype "mRNA"; exon_number "69";
CM025008.1	Genbank	exon	49023059	49023278	.	-	.	gene_id "G4P62_004452"; transcript_id "gnl|WGS:JAAVVJ|G4P62_T007255"; gene "lama2"; locus_tag "G4P62_004452"; note "transcript variant X4"; orig_protein_id "gnl|WGS:JAAVVJ|G4P62_P007255"; orig_transcript_id "gnl|WGS:JAAVVJ|G4P62_T007255"; product "laminin subunit alpha 2"; transcript_biotype "mRNA"; exon_number "70";
CM025008.1	Genbank	exon	49022671	49022831	.	-	.	gene_id "G4P62_004452"; transcript_id "gnl|WGS:JAAVVJ|G4P62_T007255"; gene "lama2"; locus_tag "G4P62_004452"; note "transcript variant X4"; orig_protein_id "gnl|WGS:JAAVVJ|G4P62_P007255"; orig_transcript_id "gnl|WGS:JAAVVJ|G4P62_T007255"; product "laminin subunit alpha 2"; transcript_biotype "mRNA"; exon_number "71";
CM025008.1	Genbank	CDS	49256380	49256455	.	-	0	gene_id "G4P62_004452"; transcript_id "gnl|WGS:JAAVVJ|G4P62_T007255"; gbkey "CDS"; gene "lama2"; locus_tag "G4P62_004452"; orig_transcript_id "gnl|WGS:JAAVVJ|G4P62_T007255"; product "transcript variant X4"; protein_id "KAF7230940.1"; exon_number "1";
CM025008.1	Genbank	CDS	49203982	49204152	.	-	2	gene_id "G4P62_004452"; transcript_id "gnl|WGS:JAAVVJ|G4P62_T007255"; gbkey "CDS"; gene "lama2"; locus_tag "G4P62_004452"; orig_transcript_id "gnl|WGS:JAAVVJ|G4P62_T007255"; product "transcript variant X4"; protein_id "KAF7230940.1"; exon_number "2";
CM025008.1	Genbank	CDS	49199328	49199440	.	-	2	gene_id "G4P62_004452"; transcript_id "gnl|WGS:JAAVVJ|G4P62_T007255"; gbkey "CDS"; gene "lama2"; locus_tag "G4P62_004452"; orig_transcript_id "gnl|WGS:JAAVVJ|G4P62_T007255"; product "transcript variant X4"; protein_id "KAF7230940.1"; exon_number "3";
CM025008.1	Genbank	CDS	49181333	49181384	.	-	0	gene_id "G4P62_004452"; transcript_id "gnl|WGS:JAAVVJ|G4P62_T007255"; gbkey "CDS"; gene "lama2"; locus_tag "G4P62_004452"; orig_transcript_id "gnl|WGS:JAAVVJ|G4P62_T007255"; product "transcript variant X4"; protein_id "KAF7230940.1"; exon_number "4";
CM025008.1	Genbank	CDS	49179931	49180121	.	-	2	gene_id "G4P62_004452"; transcript_id "gnl|WGS:JAAVVJ|G4P62_T007255"; gbkey "CDS"; gene "lama2"; locus_tag "G4P62_004452"; orig_transcript_id "gnl|WGS:JAAVVJ|G4P62_T007255"; product "transcript variant X4"; protein_id "KAF7230940.1"; exon_number "5";
CM025008.1	Genbank	CDS	49170722	49170901	.	-	0	gene_id "G4P62_004452"; transcript_id "gnl|WGS:JAAVVJ|G4P62_T007255"; gbkey "CDS"; gene "lama2"; locus_tag "G4P62_004452"; orig_transcript_id "gnl|WGS:JAAVVJ|G4P62_T007255"; product "transcript variant X4"; protein_id "KAF7230940.1"; exon_number "6";
CM025008.1	Genbank	CDS	49170506	49170595	.	-	0	gene_id "G4P62_004452"; transcript_id "gnl|WGS:JAAVVJ|G4P62_T007255"; gbkey "CDS"; gene "lama2"; locus_tag "G4P62_004452"; orig_transcript_id "gnl|WGS:JAAVVJ|G4P62_T007255"; product "transcript variant X4"; protein_id "KAF7230940.1"; exon_number "7";
CM025008.1	Genbank	CDS	49167640	49167757	.	-	0	gene_id "G4P62_004452"; transcript_id "gnl|WGS:JAAVVJ|G4P62_T007255"; gbkey "CDS"; gene "lama2"; locus_tag "G4P62_004452"; orig_transcript_id "gnl|WGS:JAAVVJ|G4P62_T007255"; product "transcript variant X4"; protein_id "KAF7230940.1"; exon_number "8";
CM025008.1	Genbank	CDS	49164544	49164722	.	-	2	gene_id "G4P62_004452"; transcript_id "gnl|WGS:JAAVVJ|G4P62_T007255"; gbkey "CDS"; gene "lama2"; locus_tag "G4P62_004452"; orig_transcript_id "gnl|WGS:JAAVVJ|G4P62_T007255"; product "transcript variant X4"; protein_id "KAF7230940.1"; exon_number "9";
CM025008.1	Genbank	CDS	49164365	49164464	.	-	0	gene_id "G4P62_004452"; transcript_id "gnl|WGS:JAAVVJ|G4P62_T007255"; gbkey "CDS"; gene "lama2"; locus_tag "G4P62_004452"; orig_transcript_id "gnl|WGS:JAAVVJ|G4P62_T007255"; product "transcript variant X4"; protein_id "KAF7230940.1"; exon_number "10";
CM025008.1	Genbank	CDS	49163976	49164033	.	-	2	gene_id "G4P62_004452"; transcript_id "gnl|WGS:JAAVVJ|G4P62_T007255"; gbkey "CDS"; gene "lama2"; locus_tag "G4P62_004452"; orig_transcript_id "gnl|WGS:JAAVVJ|G4P62_T007255"; product "transcript variant X4"; protein_id "KAF7230940.1"; exon_number "11";
CM025008.1	Genbank	CDS	49158748	49158850	.	-	1	gene_id "G4P62_004452"; transcript_id "gnl|WGS:JAAVVJ|G4P62_T007255"; gbkey "CDS"; gene "lama2"; locus_tag "G4P62_004452"; orig_transcript_id "gnl|WGS:JAAVVJ|G4P62_T007255"; product "transcript variant X4"; protein_id "KAF7230940.1"; exon_number "12";
CM025008.1	Genbank	CDS	49158338	49158487	.	-	0	gene_id "G4P62_004452"; transcript_id "gnl|WGS:JAAVVJ|G4P62_T007255"; gbkey "CDS"; gene "lama2"; locus_tag "G4P62_004452"; orig_transcript_id "gnl|WGS:JAAVVJ|G4P62_T007255"; product "transcript variant X4"; protein_id "KAF7230940.1"; exon_number "13";
CM025008.1	Genbank	CDS	49150896	49151048	.	-	0	gene_id "G4P62_004452"; transcript_id "gnl|WGS:JAAVVJ|G4P62_T007255"; gbkey "CDS"; gene "lama2"; locus_tag "G4P62_004452"; orig_transcript_id "gnl|WGS:JAAVVJ|G4P62_T007255"; product "transcript variant X4"; protein_id "KAF7230940.1"; exon_number "14";
CM025008.1	Genbank	CDS	49146600	49146698	.	-	0	gene_id "G4P62_004452"; transcript_id "gnl|WGS:JAAVVJ|G4P62_T007255"; gbkey "CDS"; gene "lama2"; locus_tag "G4P62_004452"; orig_transcript_id "gnl|WGS:JAAVVJ|G4P62_T007255"; product "transcript variant X4"; protein_id "KAF7230940.1"; exon_number "15";
CM025008.1	Genbank	CDS	49140177	49140388	.	-	0	gene_id "G4P62_004452"; transcript_id "gnl|WGS:JAAVVJ|G4P62_T007255"; gbkey "CDS"; gene "lama2"; locus_tag "G4P62_004452"; orig_transcript_id "gnl|WGS:JAAVVJ|G4P62_T007255"; product "transcript variant X4"; protein_id "KAF7230940.1"; exon_number "16";
CM025008.1	Genbank	CDS	49139543	49139651	.	-	1	gene_id "G4P62_004452"; transcript_id "gnl|WGS:JAAVVJ|G4P62_T007255"; gbkey "CDS"; gene "lama2"; locus_tag "G4P62_004452"; orig_transcript_id "gnl|WGS:JAAVVJ|G4P62_T007255"; product "transcript variant X4"; protein_id "KAF7230940.1"; exon_number "17";
CM025008.1	Genbank	CDS	49139172	49139285	.	-	0	gene_id "G4P62_004452"; transcript_id "gnl|WGS:JAAVVJ|G4P62_T007255"; gbkey "CDS"; gene "lama2"; locus_tag "G4P62_004452"; orig_transcript_id "gnl|WGS:JAAVVJ|G4P62_T007255"; product "transcript variant X4"; protein_id "KAF7230940.1"; exon_number "18";
CM025008.1	Genbank	CDS	49136368	49136495	.	-	0	gene_id "G4P62_004452"; transcript_id "gnl|WGS:JAAVVJ|G4P62_T007255"; gbkey "CDS"; gene "lama2"; locus_tag "G4P62_004452"; orig_transcript_id "gnl|WGS:JAAVVJ|G4P62_T007255"; product "transcript variant X4"; protein_id "KAF7230940.1"; exon_number "19";
CM025008.1	Genbank	CDS	49133313	49133399	.	-	1	gene_id "G4P62_004452"; transcript_id "gnl|WGS:JAAVVJ|G4P62_T007255"; gbkey "CDS"; gene "lama2"; locus_tag "G4P62_004452"; orig_transcript_id "gnl|WGS:JAAVVJ|G4P62_T007255"; product "transcript variant X4"; protein_id "KAF7230940.1"; exon_number "20";
CM025008.1	Genbank	CDS	49122057	49122268	.	-	1	gene_id "G4P62_004452"; transcript_id "gnl|WGS:JAAVVJ|G4P62_T007255"; gbkey "CDS"; gene "lama2"; locus_tag "G4P62_004452"; orig_transcript_id "gnl|WGS:JAAVVJ|G4P62_T007255"; product "transcript variant X4"; protein_id "KAF7230940.1"; exon_number "21";
CM025008.1	Genbank	CDS	49114881	49114987	.	-	2	gene_id "G4P62_004452"; transcript_id "gnl|WGS:JAAVVJ|G4P62_T007255"; gbkey "CDS"; gene "lama2"; locus_tag "G4P62_004452"; orig_transcript_id "gnl|WGS:JAAVVJ|G4P62_T007255"; product "transcript variant X4"; protein_id "KAF7230940.1"; exon_number "22";
CM025008.1	Genbank	CDS	49112244	49112516	.	-	0	gene_id "G4P62_004452"; transcript_id "gnl|WGS:JAAVVJ|G4P62_T007255"; gbkey "CDS"; gene "lama2"; locus_tag "G4P62_004452"; orig_transcript_id "gnl|WGS:JAAVVJ|G4P62_T007255"; product "transcript variant X4"; protein_id "KAF7230940.1"; exon_number "23";
CM025008.1	Genbank	CDS	49111665	49111845	.	-	0	gene_id "G4P62_004452"; transcript_id "gnl|WGS:JAAVVJ|G4P62_T007255"; gbkey "CDS"; gene "lama2"; locus_tag "G4P62_004452"; orig_transcript_id "gnl|WGS:JAAVVJ|G4P62_T007255"; product "transcript variant X4"; protein_id "KAF7230940.1"; exon_number "24";
CM025008.1	Genbank	CDS	49109535	49109671	.	-	2	gene_id "G4P62_004452"; transcript_id "gnl|WGS:JAAVVJ|G4P62_T007255"; gbkey "CDS"; gene "lama2"; locus_tag "G4P62_004452"; orig_transcript_id "gnl|WGS:JAAVVJ|G4P62_T007255"; product "transcript variant X4"; protein_id "KAF7230940.1"; exon_number "25";
CM025008.1	Genbank	CDS	49108927	49109058	.	-	0	gene_id "G4P62_004452"; transcript_id "gnl|WGS:JAAVVJ|G4P62_T007255"; gbkey "CDS"; gene "lama2"; locus_tag "G4P62_004452"; orig_transcript_id "gnl|WGS:JAAVVJ|G4P62_T007255"; product "transcript variant X4"; protein_id "KAF7230940.1"; exon_number "26";
CM025008.1	Genbank	CDS	49107774	49107878	.	-	0	gene_id "G4P62_004452"; transcript_id "gnl|WGS:JAAVVJ|G4P62_T007255"; gbkey "CDS"; gene "lama2"; locus_tag "G4P62_004452"; orig_transcript_id "gnl|WGS:JAAVVJ|G4P62_T007255"; product "transcript variant X4"; protein_id "KAF7230940.1"; exon_number "27";
CM025008.1	Genbank	CDS	49105751	49105894	.	-	0	gene_id "G4P62_004452"; transcript_id "gnl|WGS:JAAVVJ|G4P62_T007255"; gbkey "CDS"; gene "lama2"; locus_tag "G4P62_004452"; orig_transcript_id "gnl|WGS:JAAVVJ|G4P62_T007255"; product "transcript variant X4"; protein_id "KAF7230940.1"; exon_number "28";
CM025008.1	Genbank	CDS	49099579	49099755	.	-	0	gene_id "G4P62_004452"; transcript_id "gnl|WGS:JAAVVJ|G4P62_T007255"; gbkey "CDS"; gene "lama2"; locus_tag "G4P62_004452"; orig_transcript_id "gnl|WGS:JAAVVJ|G4P62_T007255"; product "transcript variant X4"; protein_id "KAF7230940.1"; exon_number "29";
CM025008.1	Genbank	CDS	49098219	49098404	.	-	0	gene_id "G4P62_004452"; transcript_id "gnl|WGS:JAAVVJ|G4P62_T007255"; gbkey "CDS"; gene "lama2"; locus_tag "G4P62_004452"; orig_transcript_id "gnl|WGS:JAAVVJ|G4P62_T007255"; product "transcript variant X4"; protein_id "KAF7230940.1"; exon_number "30";
CM025008.1	Genbank	CDS	49097958	49098076	.	-	0	gene_id "G4P62_004452"; transcript_id "gnl|WGS:JAAVVJ|G4P62_T007255"; gbkey "CDS"; gene "lama2"; locus_tag "G4P62_004452"; orig_transcript_id "gnl|WGS:JAAVVJ|G4P62_T007255"; product "transcript variant X4"; protein_id "KAF7230940.1"; exon_number "31";
CM025008.1	Genbank	CDS	49097194	49097311	.	-	1	gene_id "G4P62_004452"; transcript_id "gnl|WGS:JAAVVJ|G4P62_T007255"; gbkey "CDS"; gene "lama2"; locus_tag "G4P62_004452"; orig_transcript_id "gnl|WGS:JAAVVJ|G4P62_T007255"; product "transcript variant X4"; protein_id "KAF7230940.1"; exon_number "32";
CM025008.1	Genbank	CDS	49096225	49096377	.	-	0	gene_id "G4P62_004452"; transcript_id "gnl|WGS:JAAVVJ|G4P62_T007255"; gbkey "CDS"; gene "lama2"; locus_tag "G4P62_004452"; orig_transcript_id "gnl|WGS:JAAVVJ|G4P62_T007255"; product "transcript variant X4"; protein_id "KAF7230940.1"; exon_number "33";
CM025008.1	Genbank	CDS	49091285	49091409	.	-	0	gene_id "G4P62_004452"; transcript_id "gnl|WGS:JAAVVJ|G4P62_T007255"; gbkey "CDS"; gene "lama2"; locus_tag "G4P62_004452"; orig_transcript_id "gnl|WGS:JAAVVJ|G4P62_T007255"; product "transcript variant X4"; protein_id "KAF7230940.1"; exon_number "34";
CM025008.1	Genbank	CDS	49091101	49091187	.	-	1	gene_id "G4P62_004452"; transcript_id "gnl|WGS:JAAVVJ|G4P62_T007255"; gbkey "CDS"; gene "lama2"; locus_tag "G4P62_004452"; orig_transcript_id "gnl|WGS:JAAVVJ|G4P62_T007255"; product "transcript variant X4"; protein_id "KAF7230940.1"; exon_number "35";
CM025008.1	Genbank	CDS	49090173	49090228	.	-	1	gene_id "G4P62_004452"; transcript_id "gnl|WGS:JAAVVJ|G4P62_T007255"; gbkey "CDS"; gene "lama2"; locus_tag "G4P62_004452"; orig_transcript_id "gnl|WGS:JAAVVJ|G4P62_T007255"; product "transcript variant X4"; protein_id "KAF7230940.1"; exon_number "36";
CM025008.1	Genbank	CDS	49087178	49087320	.	-	2	gene_id "G4P62_004452"; transcript_id "gnl|WGS:JAAVVJ|G4P62_T007255"; gbkey "CDS"; gene "lama2"; locus_tag "G4P62_004452"; orig_transcript_id "gnl|WGS:JAAVVJ|G4P62_T007255"; product "transcript variant X4"; protein_id "KAF7230940.1"; exon_number "37";
CM025008.1	Genbank	CDS	49085022	49085120	.	-	0	gene_id "G4P62_004452"; transcript_id "gnl|WGS:JAAVVJ|G4P62_T007255"; gbkey "CDS"; gene "lama2"; locus_tag "G4P62_004452"; orig_transcript_id "gnl|WGS:JAAVVJ|G4P62_T007255"; product "transcript variant X4"; protein_id "KAF7230940.1"; exon_number "38";
CM025008.1	Genbank	CDS	49082392	49082503	.	-	0	gene_id "G4P62_004452"; transcript_id "gnl|WGS:JAAVVJ|G4P62_T007255"; gbkey "CDS"; gene "lama2"; locus_tag "G4P62_004452"; orig_transcript_id "gnl|WGS:JAAVVJ|G4P62_T007255"; product "transcript variant X4"; protein_id "KAF7230940.1"; exon_number "39";
CM025008.1	Genbank	CDS	49072588	49072750	.	-	2	gene_id "G4P62_004452"; transcript_id "gnl|WGS:JAAVVJ|G4P62_T007255"; gbkey "CDS"; gene "lama2"; locus_tag "G4P62_004452"; orig_transcript_id "gnl|WGS:JAAVVJ|G4P62_T007255"; product "transcript variant X4"; protein_id "KAF7230940.1"; exon_number "40";
CM025008.1	Genbank	CDS	49069124	49069202	.	-	1	gene_id "G4P62_004452"; transcript_id "gnl|WGS:JAAVVJ|G4P62_T007255"; gbkey "CDS"; gene "lama2"; locus_tag "G4P62_004452"; orig_transcript_id "gnl|WGS:JAAVVJ|G4P62_T007255"; product "transcript variant X4"; protein_id "KAF7230940.1"; exon_number "41";
CM025008.1	Genbank	CDS	49068907	49069038	.	-	0	gene_id "G4P62_004452"; transcript_id "gnl|WGS:JAAVVJ|G4P62_T007255"; gbkey "CDS"; gene "lama2"; locus_tag "G4P62_004452"; orig_transcript_id "gnl|WGS:JAAVVJ|G4P62_T007255"; product "transcript variant X4"; protein_id "KAF7230940.1"; exon_number "42";
CM025008.1	Genbank	CDS	49065810	49065926	.	-	0	gene_id "G4P62_004452"; transcript_id "gnl|WGS:JAAVVJ|G4P62_T007255"; gbkey "CDS"; gene "lama2"; locus_tag "G4P62_004452"; orig_transcript_id "gnl|WGS:JAAVVJ|G4P62_T007255"; product "transcript variant X4"; protein_id "KAF7230940.1"; exon_number "43";
CM025008.1	Genbank	CDS	49065461	49065624	.	-	0	gene_id "G4P62_004452"; transcript_id "gnl|WGS:JAAVVJ|G4P62_T007255"; gbkey "CDS"; gene "lama2"; locus_tag "G4P62_004452"; orig_transcript_id "gnl|WGS:JAAVVJ|G4P62_T007255"; product "transcript variant X4"; protein_id "KAF7230940.1"; exon_number "44";
CM025008.1	Genbank	CDS	49065246	49065384	.	-	1	gene_id "G4P62_004452"; transcript_id "gnl|WGS:JAAVVJ|G4P62_T007255"; gbkey "CDS"; gene "lama2"; locus_tag "G4P62_004452"; orig_transcript_id "gnl|WGS:JAAVVJ|G4P62_T007255"; product "transcript variant X4"; protein_id "KAF7230940.1"; exon_number "45";
CM025008.1	Genbank	CDS	49063086	49063188	.	-	0	gene_id "G4P62_004452"; transcript_id "gnl|WGS:JAAVVJ|G4P62_T007255"; gbkey "CDS"; gene "lama2"; locus_tag "G4P62_004452"; orig_transcript_id "gnl|WGS:JAAVVJ|G4P62_T007255"; product "transcript variant X4"; protein_id "KAF7230940.1"; exon_number "46";
CM025008.1	Genbank	CDS	49062249	49062365	.	-	2	gene_id "G4P62_004452"; transcript_id "gnl|WGS:JAAVVJ|G4P62_T007255"; gbkey "CDS"; gene "lama2"; locus_tag "G4P62_004452"; orig_transcript_id "gnl|WGS:JAAVVJ|G4P62_T007255"; product "transcript variant X4"; protein_id "KAF7230940.1"; exon_number "47";
CM025008.1	Genbank	CDS	49061293	49061490	.	-	2	gene_id "G4P62_004452"; transcript_id "gnl|WGS:JAAVVJ|G4P62_T007255"; gbkey "CDS"; gene "lama2"; locus_tag "G4P62_004452"; orig_transcript_id "gnl|WGS:JAAVVJ|G4P62_T007255"; product "transcript variant X4"; protein_id "KAF7230940.1"; exon_number "48";
CM025008.1	Genbank	CDS	49058060	49058214	.	-	2	gene_id "G4P62_004452"; transcript_id "gnl|WGS:JAAVVJ|G4P62_T007255"; gbkey "CDS"; gene "lama2"; locus_tag "G4P62_004452"; orig_transcript_id "gnl|WGS:JAAVVJ|G4P62_T007255"; product "transcript variant X4"; protein_id "KAF7230940.1"; exon_number "49";
CM025008.1	Genbank	CDS	49057660	49057803	.	-	0	gene_id "G4P62_004452"; transcript_id "gnl|WGS:JAAVVJ|G4P62_T007255"; gbkey "CDS"; gene "lama2"; locus_tag "G4P62_004452"; orig_transcript_id "gnl|WGS:JAAVVJ|G4P62_T007255"; product "transcript variant X4"; protein_id "KAF7230940.1"; exon_number "50";
CM025008.1	Genbank	CDS	49044351	49044484	.	-	0	gene_id "G4P62_004452"; transcript_id "gnl|WGS:JAAVVJ|G4P62_T007255"; gbkey "CDS"; gene "lama2"; locus_tag "G4P62_004452"; orig_transcript_id "gnl|WGS:JAAVVJ|G4P62_T007255"; product "transcript variant X4"; protein_id "KAF7230940.1"; exon_number "51";
CM025008.1	Genbank	CDS	49043789	49043948	.	-	1	gene_id "G4P62_004452"; transcript_id "gnl|WGS:JAAVVJ|G4P62_T007255"; gbkey "CDS"; gene "lama2"; locus_tag "G4P62_004452"; orig_transcript_id "gnl|WGS:JAAVVJ|G4P62_T007255"; product "transcript variant X4"; protein_id "KAF7230940.1"; exon_number "52";
CM025008.1	Genbank	CDS	49043596	49043720	.	-	0	gene_id "G4P62_004452"; transcript_id "gnl|WGS:JAAVVJ|G4P62_T007255"; gbkey "CDS"; gene "lama2"; locus_tag "G4P62_004452"; orig_transcript_id "gnl|WGS:JAAVVJ|G4P62_T007255"; product "transcript variant X4"; protein_id "KAF7230940.1"; exon_number "53";
CM025008.1	Genbank	CDS	49043292	49043454	.	-	1	gene_id "G4P62_004452"; transcript_id "gnl|WGS:JAAVVJ|G4P62_T007255"; gbkey "CDS"; gene "lama2"; locus_tag "G4P62_004452"; orig_transcript_id "gnl|WGS:JAAVVJ|G4P62_T007255"; product "transcript variant X4"; protein_id "KAF7230940.1"; exon_number "54";
CM025008.1	Genbank	CDS	49039161	49039305	.	-	0	gene_id "G4P62_004452"; transcript_id "gnl|WGS:JAAVVJ|G4P62_T007255"; gbkey "CDS"; gene "lama2"; locus_tag "G4P62_004452"; orig_transcript_id "gnl|WGS:JAAVVJ|G4P62_T007255"; product "transcript variant X4"; protein_id "KAF7230940.1"; exon_number "55";
CM025008.1	Genbank	CDS	49038949	49039087	.	-	2	gene_id "G4P62_004452"; transcript_id "gnl|WGS:JAAVVJ|G4P62_T007255"; gbkey "CDS"; gene "lama2"; locus_tag "G4P62_004452"; orig_transcript_id "gnl|WGS:JAAVVJ|G4P62_T007255"; product "transcript variant X4"; protein_id "KAF7230940.1"; exon_number "56";
CM025008.1	Genbank	CDS	49038160	49038280	.	-	1	gene_id "G4P62_004452"; transcript_id "gnl|WGS:JAAVVJ|G4P62_T007255"; gbkey "CDS"; gene "lama2"; locus_tag "G4P62_004452"; orig_transcript_id "gnl|WGS:JAAVVJ|G4P62_T007255"; product "transcript variant X4"; protein_id "KAF7230940.1"; exon_number "57";
CM025008.1	Genbank	CDS	49037201	49037356	.	-	0	gene_id "G4P62_004452"; transcript_id "gnl|WGS:JAAVVJ|G4P62_T007255"; gbkey "CDS"; gene "lama2"; locus_tag "G4P62_004452"; orig_transcript_id "gnl|WGS:JAAVVJ|G4P62_T007255"; product "transcript variant X4"; protein_id "KAF7230940.1"; exon_number "58";
CM025008.1	Genbank	CDS	49035308	49035361	.	-	0	gene_id "G4P62_004452"; transcript_id "gnl|WGS:JAAVVJ|G4P62_T007255"; gbkey "CDS"; gene "lama2"; locus_tag "G4P62_004452"; orig_transcript_id "gnl|WGS:JAAVVJ|G4P62_T007255"; product "transcript variant X4"; protein_id "KAF7230940.1"; exon_number "59";
CM025008.1	Genbank	CDS	49030818	49030969	.	-	0	gene_id "G4P62_004452"; transcript_id "gnl|WGS:JAAVVJ|G4P62_T007255"; gbkey "CDS"; gene "lama2"; locus_tag "G4P62_004452"; orig_transcript_id "gnl|WGS:JAAVVJ|G4P62_T007255"; product "transcript variant X4"; protein_id "KAF7230940.1"; exon_number "60";
CM025008.1	Genbank	CDS	49030575	49030751	.	-	1	gene_id "G4P62_004452"; transcript_id "gnl|WGS:JAAVVJ|G4P62_T007255"; gbkey "CDS"; gene "lama2"; locus_tag "G4P62_004452"; orig_transcript_id "gnl|WGS:JAAVVJ|G4P62_T007255"; product "transcript variant X4"; protein_id "KAF7230940.1"; exon_number "61";
CM025008.1	Genbank	CDS	49029207	49029339	.	-	1	gene_id "G4P62_004452"; transcript_id "gnl|WGS:JAAVVJ|G4P62_T007255"; gbkey "CDS"; gene "lama2"; locus_tag "G4P62_004452"; orig_transcript_id "gnl|WGS:JAAVVJ|G4P62_T007255"; product "transcript variant X4"; protein_id "KAF7230940.1"; exon_number "62";
CM025008.1	Genbank	CDS	49027503	49027565	.	-	0	gene_id "G4P62_004452"; transcript_id "gnl|WGS:JAAVVJ|G4P62_T007255"; gbkey "CDS"; gene "lama2"; locus_tag "G4P62_004452"; orig_transcript_id "gnl|WGS:JAAVVJ|G4P62_T007255"; product "transcript variant X4"; protein_id "KAF7230940.1"; exon_number "63";
CM025008.1	Genbank	CDS	49024858	49024970	.	-	0	gene_id "G4P62_004452"; transcript_id "gnl|WGS:JAAVVJ|G4P62_T007255"; gbkey "CDS"; gene "lama2"; locus_tag "G4P62_004452"; orig_transcript_id "gnl|WGS:JAAVVJ|G4P62_T007255"; product "transcript variant X4"; protein_id "KAF7230940.1"; exon_number "64";
CM025008.1	Genbank	CDS	49024652	49024745	.	-	1	gene_id "G4P62_004452"; transcript_id "gnl|WGS:JAAVVJ|G4P62_T007255"; gbkey "CDS"; gene "lama2"; locus_tag "G4P62_004452"; orig_transcript_id "gnl|WGS:JAAVVJ|G4P62_T007255"; product "transcript variant X4"; protein_id "KAF7230940.1"; exon_number "65";
CM025008.1	Genbank	CDS	49024164	49024259	.	-	0	gene_id "G4P62_004452"; transcript_id "gnl|WGS:JAAVVJ|G4P62_T007255"; gbkey "CDS"; gene "lama2"; locus_tag "G4P62_004452"; orig_transcript_id "gnl|WGS:JAAVVJ|G4P62_T007255"; product "transcript variant X4"; protein_id "KAF7230940.1"; exon_number "66";
CM025008.1	Genbank	CDS	49023825	49024052	.	-	0	gene_id "G4P62_004452"; transcript_id "gnl|WGS:JAAVVJ|G4P62_T007255"; gbkey "CDS"; gene "lama2"; locus_tag "G4P62_004452"; orig_transcript_id "gnl|WGS:JAAVVJ|G4P62_T007255"; product "transcript variant X4"; protein_id "KAF7230940.1"; exon_number "67";
CM025008.1	Genbank	CDS	49023548	49023749	.	-	0	gene_id "G4P62_004452"; transcript_id "gnl|WGS:JAAVVJ|G4P62_T007255"; gbkey "CDS"; gene "lama2"; locus_tag "G4P62_004452"; orig_transcript_id "gnl|WGS:JAAVVJ|G4P62_T007255"; product "transcript variant X4"; protein_id "KAF7230940.1"; exon_number "68";
CM025008.1	Genbank	CDS	49023349	49023479	.	-	2	gene_id "G4P62_004452"; transcript_id "gnl|WGS:JAAVVJ|G4P62_T007255"; gbkey "CDS"; gene "lama2"; locus_tag "G4P62_004452"; orig_transcript_id "gnl|WGS:JAAVVJ|G4P62_T007255"; product "transcript variant X4"; protein_id "KAF7230940.1"; exon_number "69";
CM025008.1	Genbank	CDS	49023059	49023278	.	-	0	gene_id "G4P62_004452"; transcript_id "gnl|WGS:JAAVVJ|G4P62_T007255"; gbkey "CDS"; gene "lama2"; locus_tag "G4P62_004452"; orig_transcript_id "gnl|WGS:JAAVVJ|G4P62_T007255"; product "transcript variant X4"; protein_id "KAF7230940.1"; exon_number "70";
CM025008.1	Genbank	CDS	49022674	49022831	.	-	2	gene_id "G4P62_004452"; transcript_id "gnl|WGS:JAAVVJ|G4P62_T007255"; gbkey "CDS"; gene "lama2"; locus_tag "G4P62_004452"; orig_transcript_id "gnl|WGS:JAAVVJ|G4P62_T007255"; product "transcript variant X4"; protein_id "KAF7230940.1"; exon_number "71";
CM025008.1	Genbank	start_codon	49256453	49256455	.	-	0	gene_id "G4P62_004452"; transcript_id "gnl|WGS:JAAVVJ|G4P62_T007255"; gbkey "CDS"; gene "lama2"; locus_tag "G4P62_004452"; orig_transcript_id "gnl|WGS:JAAVVJ|G4P62_T007255"; product "transcript variant X4"; protein_id "KAF7230940.1"; exon_number "1";
CM025008.1	Genbank	stop_codon	49022671	49022673	.	-	0	gene_id "G4P62_004452"; transcript_id "gnl|WGS:JAAVVJ|G4P62_T007255"; gbkey "CDS"; gene "lama2"; locus_tag "G4P62_004452"; orig_transcript_id "gnl|WGS:JAAVVJ|G4P62_T007255"; product "transcript variant X4"; protein_id "KAF7230940.1"; exon_number "71";
CM025008.1	Genbank	transcript	49022671	49256455	.	-	.	gene_id "G4P62_004452"; transcript_id "gnl|WGS:JAAVVJ|G4P62_T007256"; gbkey "mRNA"; gene "lama2"; locus_tag "G4P62_004452"; note "transcript variant X2"; orig_protein_id "gnl|WGS:JAAVVJ|G4P62_P007256"; orig_transcript_id "gnl|WGS:JAAVVJ|G4P62_T007256"; product "laminin subunit alpha 2"; transcript_biotype "mRNA";
CM025008.1	Genbank	exon	49256380	49256455	.	-	.	gene_id "G4P62_004452"; transcript_id "gnl|WGS:JAAVVJ|G4P62_T007256"; gene "lama2"; locus_tag "G4P62_004452"; note "transcript variant X2"; orig_protein_id "gnl|WGS:JAAVVJ|G4P62_P007256"; orig_transcript_id "gnl|WGS:JAAVVJ|G4P62_T007256"; product "laminin subunit alpha 2"; transcript_biotype "mRNA"; exon_number "1";
CM025008.1	Genbank	exon	49203982	49204152	.	-	.	gene_id "G4P62_004452"; transcript_id "gnl|WGS:JAAVVJ|G4P62_T007256"; gene "lama2"; locus_tag "G4P62_004452"; note "transcript variant X2"; orig_protein_id "gnl|WGS:JAAVVJ|G4P62_P007256"; orig_transcript_id "gnl|WGS:JAAVVJ|G4P62_T007256"; product "laminin subunit alpha 2"; transcript_biotype "mRNA"; exon_number "2";
CM025008.1	Genbank	exon	49199328	49199440	.	-	.	gene_id "G4P62_004452"; transcript_id "gnl|WGS:JAAVVJ|G4P62_T007256"; gene "lama2"; locus_tag "G4P62_004452"; note "transcript variant X2"; orig_protein_id "gnl|WGS:JAAVVJ|G4P62_P007256"; orig_transcript_id "gnl|WGS:JAAVVJ|G4P62_T007256"; product "laminin subunit alpha 2"; transcript_biotype "mRNA"; exon_number "3";
CM025008.1	Genbank	exon	49181333	49181384	.	-	.	gene_id "G4P62_004452"; transcript_id "gnl|WGS:JAAVVJ|G4P62_T007256"; gene "lama2"; locus_tag "G4P62_004452"; note "transcript variant X2"; orig_protein_id "gnl|WGS:JAAVVJ|G4P62_P007256"; orig_transcript_id "gnl|WGS:JAAVVJ|G4P62_T007256"; product "laminin subunit alpha 2"; transcript_biotype "mRNA"; exon_number "4";
CM025008.1	Genbank	exon	49179931	49180121	.	-	.	gene_id "G4P62_004452"; transcript_id "gnl|WGS:JAAVVJ|G4P62_T007256"; gene "lama2"; locus_tag "G4P62_004452"; note "transcript variant X2"; orig_protein_id "gnl|WGS:JAAVVJ|G4P62_P007256"; orig_transcript_id "gnl|WGS:JAAVVJ|G4P62_T007256"; product "laminin subunit alpha 2"; transcript_biotype "mRNA"; exon_number "5";
CM025008.1	Genbank	exon	49170722	49170901	.	-	.	gene_id "G4P62_004452"; transcript_id "gnl|WGS:JAAVVJ|G4P62_T007256"; gene "lama2"; locus_tag "G4P62_004452"; note "transcript variant X2"; orig_protein_id "gnl|WGS:JAAVVJ|G4P62_P007256"; orig_transcript_id "gnl|WGS:JAAVVJ|G4P62_T007256"; product "laminin subunit alpha 2"; transcript_biotype "mRNA"; exon_number "6";
CM025008.1	Genbank	exon	49170506	49170595	.	-	.	gene_id "G4P62_004452"; transcript_id "gnl|WGS:JAAVVJ|G4P62_T007256"; gene "lama2"; locus_tag "G4P62_004452"; note "transcript variant X2"; orig_protein_id "gnl|WGS:JAAVVJ|G4P62_P007256"; orig_transcript_id "gnl|WGS:JAAVVJ|G4P62_T007256"; product "laminin subunit alpha 2"; transcript_biotype "mRNA"; exon_number "7";
CM025008.1	Genbank	exon	49167640	49167757	.	-	.	gene_id "G4P62_004452"; transcript_id "gnl|WGS:JAAVVJ|G4P62_T007256"; gene "lama2"; locus_tag "G4P62_004452"; note "transcript variant X2"; orig_protein_id "gnl|WGS:JAAVVJ|G4P62_P007256"; orig_transcript_id "gnl|WGS:JAAVVJ|G4P62_T007256"; product "laminin subunit alpha 2"; transcript_biotype "mRNA"; exon_number "8";
CM025008.1	Genbank	exon	49164544	49164722	.	-	.	gene_id "G4P62_004452"; transcript_id "gnl|WGS:JAAVVJ|G4P62_T007256"; gene "lama2"; locus_tag "G4P62_004452"; note "transcript variant X2"; orig_protein_id "gnl|WGS:JAAVVJ|G4P62_P007256"; orig_transcript_id "gnl|WGS:JAAVVJ|G4P62_T007256"; product "laminin subunit alpha 2"; transcript_biotype "mRNA"; exon_number "9";
CM025008.1	Genbank	exon	49164365	49164464	.	-	.	gene_id "G4P62_004452"; transcript_id "gnl|WGS:JAAVVJ|G4P62_T007256"; gene "lama2"; locus_tag "G4P62_004452"; note "transcript variant X2"; orig_protein_id "gnl|WGS:JAAVVJ|G4P62_P007256"; orig_transcript_id "gnl|WGS:JAAVVJ|G4P62_T007256"; product "laminin subunit alpha 2"; transcript_biotype "mRNA"; exon_number "10";
CM025008.1	Genbank	exon	49163976	49164033	.	-	.	gene_id "G4P62_004452"; transcript_id "gnl|WGS:JAAVVJ|G4P62_T007256"; gene "lama2"; locus_tag "G4P62_004452"; note "transcript variant X2"; orig_protein_id "gnl|WGS:JAAVVJ|G4P62_P007256"; orig_transcript_id "gnl|WGS:JAAVVJ|G4P62_T007256"; product "laminin subunit alpha 2"; transcript_biotype "mRNA"; exon_number "11";
CM025008.1	Genbank	exon	49158748	49158850	.	-	.	gene_id "G4P62_004452"; transcript_id "gnl|WGS:JAAVVJ|G4P62_T007256"; gene "lama2"; locus_tag "G4P62_004452"; note "transcript variant X2"; orig_protein_id "gnl|WGS:JAAVVJ|G4P62_P007256"; orig_transcript_id "gnl|WGS:JAAVVJ|G4P62_T007256"; product "laminin subunit alpha 2"; transcript_biotype "mRNA"; exon_number "12";
CM025008.1	Genbank	exon	49158338	49158487	.	-	.	gene_id "G4P62_004452"; transcript_id "gnl|WGS:JAAVVJ|G4P62_T007256"; gene "lama2"; locus_tag "G4P62_004452"; note "transcript variant X2"; orig_protein_id "gnl|WGS:JAAVVJ|G4P62_P007256"; orig_transcript_id "gnl|WGS:JAAVVJ|G4P62_T007256"; product "laminin subunit alpha 2"; transcript_biotype "mRNA"; exon_number "13";
CM025008.1	Genbank	exon	49150896	49151048	.	-	.	gene_id "G4P62_004452"; transcript_id "gnl|WGS:JAAVVJ|G4P62_T007256"; gene "lama2"; locus_tag "G4P62_004452"; note "transcript variant X2"; orig_protein_id "gnl|WGS:JAAVVJ|G4P62_P007256"; orig_transcript_id "gnl|WGS:JAAVVJ|G4P62_T007256"; product "laminin subunit alpha 2"; transcript_biotype "mRNA"; exon_number "14";
CM025008.1	Genbank	exon	49146600	49146698	.	-	.	gene_id "G4P62_004452"; transcript_id "gnl|WGS:JAAVVJ|G4P62_T007256"; gene "lama2"; locus_tag "G4P62_004452"; note "transcript variant X2"; orig_protein_id "gnl|WGS:JAAVVJ|G4P62_P007256"; orig_transcript_id "gnl|WGS:JAAVVJ|G4P62_T007256"; product "laminin subunit alpha 2"; transcript_biotype "mRNA"; exon_number "15";
CM025008.1	Genbank	exon	49140177	49140388	.	-	.	gene_id "G4P62_004452"; transcript_id "gnl|WGS:JAAVVJ|G4P62_T007256"; gene "lama2"; locus_tag "G4P62_004452"; note "transcript variant X2"; orig_protein_id "gnl|WGS:JAAVVJ|G4P62_P007256"; orig_transcript_id "gnl|WGS:JAAVVJ|G4P62_T007256"; product "laminin subunit alpha 2"; transcript_biotype "mRNA"; exon_number "16";
CM025008.1	Genbank	exon	49139543	49139651	.	-	.	gene_id "G4P62_004452"; transcript_id "gnl|WGS:JAAVVJ|G4P62_T007256"; gene "lama2"; locus_tag "G4P62_004452"; note "transcript variant X2"; orig_protein_id "gnl|WGS:JAAVVJ|G4P62_P007256"; orig_transcript_id "gnl|WGS:JAAVVJ|G4P62_T007256"; product "laminin subunit alpha 2"; transcript_biotype "mRNA"; exon_number "17";
CM025008.1	Genbank	exon	49139172	49139285	.	-	.	gene_id "G4P62_004452"; transcript_id "gnl|WGS:JAAVVJ|G4P62_T007256"; gene "lama2"; locus_tag "G4P62_004452"; note "transcript variant X2"; orig_protein_id "gnl|WGS:JAAVVJ|G4P62_P007256"; orig_transcript_id "gnl|WGS:JAAVVJ|G4P62_T007256"; product "laminin subunit alpha 2"; transcript_biotype "mRNA"; exon_number "18";
CM025008.1	Genbank	exon	49136368	49136495	.	-	.	gene_id "G4P62_004452"; transcript_id "gnl|WGS:JAAVVJ|G4P62_T007256"; gene "lama2"; locus_tag "G4P62_004452"; note "transcript variant X2"; orig_protein_id "gnl|WGS:JAAVVJ|G4P62_P007256"; orig_transcript_id "gnl|WGS:JAAVVJ|G4P62_T007256"; product "laminin subunit alpha 2"; transcript_biotype "mRNA"; exon_number "19";
CM025008.1	Genbank	exon	49133313	49133399	.	-	.	gene_id "G4P62_004452"; transcript_id "gnl|WGS:JAAVVJ|G4P62_T007256"; gene "lama2"; locus_tag "G4P62_004452"; note "transcript variant X2"; orig_protein_id "gnl|WGS:JAAVVJ|G4P62_P007256"; orig_transcript_id "gnl|WGS:JAAVVJ|G4P62_T007256"; product "laminin subunit alpha 2"; transcript_biotype "mRNA"; exon_number "20";
CM025008.1	Genbank	exon	49122057	49122268	.	-	.	gene_id "G4P62_004452"; transcript_id "gnl|WGS:JAAVVJ|G4P62_T007256"; gene "lama2"; locus_tag "G4P62_004452"; note "transcript variant X2"; orig_protein_id "gnl|WGS:JAAVVJ|G4P62_P007256"; orig_transcript_id "gnl|WGS:JAAVVJ|G4P62_T007256"; product "laminin subunit alpha 2"; transcript_biotype "mRNA"; exon_number "21";
CM025008.1	Genbank	exon	49114881	49114987	.	-	.	gene_id "G4P62_004452"; transcript_id "gnl|WGS:JAAVVJ|G4P62_T007256"; gene "lama2"; locus_tag "G4P62_004452"; note "transcript variant X2"; orig_protein_id "gnl|WGS:JAAVVJ|G4P62_P007256"; orig_transcript_id "gnl|WGS:JAAVVJ|G4P62_T007256"; product "laminin subunit alpha 2"; transcript_biotype "mRNA"; exon_number "22";
CM025008.1	Genbank	exon	49112244	49112516	.	-	.	gene_id "G4P62_004452"; transcript_id "gnl|WGS:JAAVVJ|G4P62_T007256"; gene "lama2"; locus_tag "G4P62_004452"; note "transcript variant X2"; orig_protein_id "gnl|WGS:JAAVVJ|G4P62_P007256"; orig_transcript_id "gnl|WGS:JAAVVJ|G4P62_T007256"; product "laminin subunit alpha 2"; transcript_biotype "mRNA"; exon_number "23";
CM025008.1	Genbank	exon	49111665	49111845	.	-	.	gene_id "G4P62_004452"; transcript_id "gnl|WGS:JAAVVJ|G4P62_T007256"; gene "lama2"; locus_tag "G4P62_004452"; note "transcript variant X2"; orig_protein_id "gnl|WGS:JAAVVJ|G4P62_P007256"; orig_transcript_id "gnl|WGS:JAAVVJ|G4P62_T007256"; product "laminin subunit alpha 2"; transcript_biotype "mRNA"; exon_number "24";
CM025008.1	Genbank	exon	49109535	49109671	.	-	.	gene_id "G4P62_004452"; transcript_id "gnl|WGS:JAAVVJ|G4P62_T007256"; gene "lama2"; locus_tag "G4P62_004452"; note "transcript variant X2"; orig_protein_id "gnl|WGS:JAAVVJ|G4P62_P007256"; orig_transcript_id "gnl|WGS:JAAVVJ|G4P62_T007256"; product "laminin subunit alpha 2"; transcript_biotype "mRNA"; exon_number "25";
CM025008.1	Genbank	exon	49108927	49109058	.	-	.	gene_id "G4P62_004452"; transcript_id "gnl|WGS:JAAVVJ|G4P62_T007256"; gene "lama2"; locus_tag "G4P62_004452"; note "transcript variant X2"; orig_protein_id "gnl|WGS:JAAVVJ|G4P62_P007256"; orig_transcript_id "gnl|WGS:JAAVVJ|G4P62_T007256"; product "laminin subunit alpha 2"; transcript_biotype "mRNA"; exon_number "26";
CM025008.1	Genbank	exon	49107774	49107878	.	-	.	gene_id "G4P62_004452"; transcript_id "gnl|WGS:JAAVVJ|G4P62_T007256"; gene "lama2"; locus_tag "G4P62_004452"; note "transcript variant X2"; orig_protein_id "gnl|WGS:JAAVVJ|G4P62_P007256"; orig_transcript_id "gnl|WGS:JAAVVJ|G4P62_T007256"; product "laminin subunit alpha 2"; transcript_biotype "mRNA"; exon_number "27";
CM025008.1	Genbank	exon	49105751	49105894	.	-	.	gene_id "G4P62_004452"; transcript_id "gnl|WGS:JAAVVJ|G4P62_T007256"; gene "lama2"; locus_tag "G4P62_004452"; note "transcript variant X2"; orig_protein_id "gnl|WGS:JAAVVJ|G4P62_P007256"; orig_transcript_id "gnl|WGS:JAAVVJ|G4P62_T007256"; product "laminin subunit alpha 2"; transcript_biotype "mRNA"; exon_number "28";
CM025008.1	Genbank	exon	49099579	49099755	.	-	.	gene_id "G4P62_004452"; transcript_id "gnl|WGS:JAAVVJ|G4P62_T007256"; gene "lama2"; locus_tag "G4P62_004452"; note "transcript variant X2"; orig_protein_id "gnl|WGS:JAAVVJ|G4P62_P007256"; orig_transcript_id "gnl|WGS:JAAVVJ|G4P62_T007256"; product "laminin subunit alpha 2"; transcript_biotype "mRNA"; exon_number "29";
CM025008.1	Genbank	exon	49098219	49098404	.	-	.	gene_id "G4P62_004452"; transcript_id "gnl|WGS:JAAVVJ|G4P62_T007256"; gene "lama2"; locus_tag "G4P62_004452"; note "transcript variant X2"; orig_protein_id "gnl|WGS:JAAVVJ|G4P62_P007256"; orig_transcript_id "gnl|WGS:JAAVVJ|G4P62_T007256"; product "laminin subunit alpha 2"; transcript_biotype "mRNA"; exon_number "30";
CM025008.1	Genbank	exon	49097958	49098076	.	-	.	gene_id "G4P62_004452"; transcript_id "gnl|WGS:JAAVVJ|G4P62_T007256"; gene "lama2"; locus_tag "G4P62_004452"; note "transcript variant X2"; orig_protein_id "gnl|WGS:JAAVVJ|G4P62_P007256"; orig_transcript_id "gnl|WGS:JAAVVJ|G4P62_T007256"; product "laminin subunit alpha 2"; transcript_biotype "mRNA"; exon_number "31";
CM025008.1	Genbank	exon	49097194	49097311	.	-	.	gene_id "G4P62_004452"; transcript_id "gnl|WGS:JAAVVJ|G4P62_T007256"; gene "lama2"; locus_tag "G4P62_004452"; note "transcript variant X2"; orig_protein_id "gnl|WGS:JAAVVJ|G4P62_P007256"; orig_transcript_id "gnl|WGS:JAAVVJ|G4P62_T007256"; product "laminin subunit alpha 2"; transcript_biotype "mRNA"; exon_number "32";
CM025008.1	Genbank	exon	49096225	49096377	.	-	.	gene_id "G4P62_004452"; transcript_id "gnl|WGS:JAAVVJ|G4P62_T007256"; gene "lama2"; locus_tag "G4P62_004452"; note "transcript variant X2"; orig_protein_id "gnl|WGS:JAAVVJ|G4P62_P007256"; orig_transcript_id "gnl|WGS:JAAVVJ|G4P62_T007256"; product "laminin subunit alpha 2"; transcript_biotype "mRNA"; exon_number "33";
CM025008.1	Genbank	exon	49091285	49091409	.	-	.	gene_id "G4P62_004452"; transcript_id "gnl|WGS:JAAVVJ|G4P62_T007256"; gene "lama2"; locus_tag "G4P62_004452"; note "transcript variant X2"; orig_protein_id "gnl|WGS:JAAVVJ|G4P62_P007256"; orig_transcript_id "gnl|WGS:JAAVVJ|G4P62_T007256"; product "laminin subunit alpha 2"; transcript_biotype "mRNA"; exon_number "34";
CM025008.1	Genbank	exon	49091101	49091187	.	-	.	gene_id "G4P62_004452"; transcript_id "gnl|WGS:JAAVVJ|G4P62_T007256"; gene "lama2"; locus_tag "G4P62_004452"; note "transcript variant X2"; orig_protein_id "gnl|WGS:JAAVVJ|G4P62_P007256"; orig_transcript_id "gnl|WGS:JAAVVJ|G4P62_T007256"; product "laminin subunit alpha 2"; transcript_biotype "mRNA"; exon_number "35";
CM025008.1	Genbank	exon	49090035	49090228	.	-	.	gene_id "G4P62_004452"; transcript_id "gnl|WGS:JAAVVJ|G4P62_T007256"; gene "lama2"; locus_tag "G4P62_004452"; note "transcript variant X2"; orig_protein_id "gnl|WGS:JAAVVJ|G4P62_P007256"; orig_transcript_id "gnl|WGS:JAAVVJ|G4P62_T007256"; product "laminin subunit alpha 2"; transcript_biotype "mRNA"; exon_number "36";
CM025008.1	Genbank	exon	49087178	49087320	.	-	.	gene_id "G4P62_004452"; transcript_id "gnl|WGS:JAAVVJ|G4P62_T007256"; gene "lama2"; locus_tag "G4P62_004452"; note "transcript variant X2"; orig_protein_id "gnl|WGS:JAAVVJ|G4P62_P007256"; orig_transcript_id "gnl|WGS:JAAVVJ|G4P62_T007256"; product "laminin subunit alpha 2"; transcript_biotype "mRNA"; exon_number "37";
CM025008.1	Genbank	exon	49085022	49085120	.	-	.	gene_id "G4P62_004452"; transcript_id "gnl|WGS:JAAVVJ|G4P62_T007256"; gene "lama2"; locus_tag "G4P62_004452"; note "transcript variant X2"; orig_protein_id "gnl|WGS:JAAVVJ|G4P62_P007256"; orig_transcript_id "gnl|WGS:JAAVVJ|G4P62_T007256"; product "laminin subunit alpha 2"; transcript_biotype "mRNA"; exon_number "38";
CM025008.1	Genbank	exon	49082392	49082503	.	-	.	gene_id "G4P62_004452"; transcript_id "gnl|WGS:JAAVVJ|G4P62_T007256"; gene "lama2"; locus_tag "G4P62_004452"; note "transcript variant X2"; orig_protein_id "gnl|WGS:JAAVVJ|G4P62_P007256"; orig_transcript_id "gnl|WGS:JAAVVJ|G4P62_T007256"; product "laminin subunit alpha 2"; transcript_biotype "mRNA"; exon_number "39";
CM025008.1	Genbank	exon	49072588	49072750	.	-	.	gene_id "G4P62_004452"; transcript_id "gnl|WGS:JAAVVJ|G4P62_T007256"; gene "lama2"; locus_tag "G4P62_004452"; note "transcript variant X2"; orig_protein_id "gnl|WGS:JAAVVJ|G4P62_P007256"; orig_transcript_id "gnl|WGS:JAAVVJ|G4P62_T007256"; product "laminin subunit alpha 2"; transcript_biotype "mRNA"; exon_number "40";
CM025008.1	Genbank	exon	49069124	49069202	.	-	.	gene_id "G4P62_004452"; transcript_id "gnl|WGS:JAAVVJ|G4P62_T007256"; gene "lama2"; locus_tag "G4P62_004452"; note "transcript variant X2"; orig_protein_id "gnl|WGS:JAAVVJ|G4P62_P007256"; orig_transcript_id "gnl|WGS:JAAVVJ|G4P62_T007256"; product "laminin subunit alpha 2"; transcript_biotype "mRNA"; exon_number "41";
CM025008.1	Genbank	exon	49068907	49069038	.	-	.	gene_id "G4P62_004452"; transcript_id "gnl|WGS:JAAVVJ|G4P62_T007256"; gene "lama2"; locus_tag "G4P62_004452"; note "transcript variant X2"; orig_protein_id "gnl|WGS:JAAVVJ|G4P62_P007256"; orig_transcript_id "gnl|WGS:JAAVVJ|G4P62_T007256"; product "laminin subunit alpha 2"; transcript_biotype "mRNA"; exon_number "42";
CM025008.1	Genbank	exon	49065810	49065926	.	-	.	gene_id "G4P62_004452"; transcript_id "gnl|WGS:JAAVVJ|G4P62_T007256"; gene "lama2"; locus_tag "G4P62_004452"; note "transcript variant X2"; orig_protein_id "gnl|WGS:JAAVVJ|G4P62_P007256"; orig_transcript_id "gnl|WGS:JAAVVJ|G4P62_T007256"; product "laminin subunit alpha 2"; transcript_biotype "mRNA"; exon_number "43";
CM025008.1	Genbank	exon	49065461	49065624	.	-	.	gene_id "G4P62_004452"; transcript_id "gnl|WGS:JAAVVJ|G4P62_T007256"; gene "lama2"; locus_tag "G4P62_004452"; note "transcript variant X2"; orig_protein_id "gnl|WGS:JAAVVJ|G4P62_P007256"; orig_transcript_id "gnl|WGS:JAAVVJ|G4P62_T007256"; product "laminin subunit alpha 2"; transcript_biotype "mRNA"; exon_number "44";
CM025008.1	Genbank	exon	49065246	49065384	.	-	.	gene_id "G4P62_004452"; transcript_id "gnl|WGS:JAAVVJ|G4P62_T007256"; gene "lama2"; locus_tag "G4P62_004452"; note "transcript variant X2"; orig_protein_id "gnl|WGS:JAAVVJ|G4P62_P007256"; orig_transcript_id "gnl|WGS:JAAVVJ|G4P62_T007256"; product "laminin subunit alpha 2"; transcript_biotype "mRNA"; exon_number "45";
CM025008.1	Genbank	exon	49063086	49063188	.	-	.	gene_id "G4P62_004452"; transcript_id "gnl|WGS:JAAVVJ|G4P62_T007256"; gene "lama2"; locus_tag "G4P62_004452"; note "transcript variant X2"; orig_protein_id "gnl|WGS:JAAVVJ|G4P62_P007256"; orig_transcript_id "gnl|WGS:JAAVVJ|G4P62_T007256"; product "laminin subunit alpha 2"; transcript_biotype "mRNA"; exon_number "46";
CM025008.1	Genbank	exon	49062249	49062365	.	-	.	gene_id "G4P62_004452"; transcript_id "gnl|WGS:JAAVVJ|G4P62_T007256"; gene "lama2"; locus_tag "G4P62_004452"; note "transcript variant X2"; orig_protein_id "gnl|WGS:JAAVVJ|G4P62_P007256"; orig_transcript_id "gnl|WGS:JAAVVJ|G4P62_T007256"; product "laminin subunit alpha 2"; transcript_biotype "mRNA"; exon_number "47";
CM025008.1	Genbank	exon	49061308	49061490	.	-	.	gene_id "G4P62_004452"; transcript_id "gnl|WGS:JAAVVJ|G4P62_T007256"; gene "lama2"; locus_tag "G4P62_004452"; note "transcript variant X2"; orig_protein_id "gnl|WGS:JAAVVJ|G4P62_P007256"; orig_transcript_id "gnl|WGS:JAAVVJ|G4P62_T007256"; product "laminin subunit alpha 2"; transcript_biotype "mRNA"; exon_number "48";
CM025008.1	Genbank	exon	49058060	49058214	.	-	.	gene_id "G4P62_004452"; transcript_id "gnl|WGS:JAAVVJ|G4P62_T007256"; gene "lama2"; locus_tag "G4P62_004452"; note "transcript variant X2"; orig_protein_id "gnl|WGS:JAAVVJ|G4P62_P007256"; orig_transcript_id "gnl|WGS:JAAVVJ|G4P62_T007256"; product "laminin subunit alpha 2"; transcript_biotype "mRNA"; exon_number "49";
CM025008.1	Genbank	exon	49057660	49057803	.	-	.	gene_id "G4P62_004452"; transcript_id "gnl|WGS:JAAVVJ|G4P62_T007256"; gene "lama2"; locus_tag "G4P62_004452"; note "transcript variant X2"; orig_protein_id "gnl|WGS:JAAVVJ|G4P62_P007256"; orig_transcript_id "gnl|WGS:JAAVVJ|G4P62_T007256"; product "laminin subunit alpha 2"; transcript_biotype "mRNA"; exon_number "50";
CM025008.1	Genbank	exon	49044351	49044484	.	-	.	gene_id "G4P62_004452"; transcript_id "gnl|WGS:JAAVVJ|G4P62_T007256"; gene "lama2"; locus_tag "G4P62_004452"; note "transcript variant X2"; orig_protein_id "gnl|WGS:JAAVVJ|G4P62_P007256"; orig_transcript_id "gnl|WGS:JAAVVJ|G4P62_T007256"; product "laminin subunit alpha 2"; transcript_biotype "mRNA"; exon_number "51";
CM025008.1	Genbank	exon	49043789	49043948	.	-	.	gene_id "G4P62_004452"; transcript_id "gnl|WGS:JAAVVJ|G4P62_T007256"; gene "lama2"; locus_tag "G4P62_004452"; note "transcript variant X2"; orig_protein_id "gnl|WGS:JAAVVJ|G4P62_P007256"; orig_transcript_id "gnl|WGS:JAAVVJ|G4P62_T007256"; product "laminin subunit alpha 2"; transcript_biotype "mRNA"; exon_number "52";
CM025008.1	Genbank	exon	49043596	49043720	.	-	.	gene_id "G4P62_004452"; transcript_id "gnl|WGS:JAAVVJ|G4P62_T007256"; gene "lama2"; locus_tag "G4P62_004452"; note "transcript variant X2"; orig_protein_id "gnl|WGS:JAAVVJ|G4P62_P007256"; orig_transcript_id "gnl|WGS:JAAVVJ|G4P62_T007256"; product "laminin subunit alpha 2"; transcript_biotype "mRNA"; exon_number "53";
CM025008.1	Genbank	exon	49043292	49043454	.	-	.	gene_id "G4P62_004452"; transcript_id "gnl|WGS:JAAVVJ|G4P62_T007256"; gene "lama2"; locus_tag "G4P62_004452"; note "transcript variant X2"; orig_protein_id "gnl|WGS:JAAVVJ|G4P62_P007256"; orig_transcript_id "gnl|WGS:JAAVVJ|G4P62_T007256"; product "laminin subunit alpha 2"; transcript_biotype "mRNA"; exon_number "54";
CM025008.1	Genbank	exon	49039161	49039305	.	-	.	gene_id "G4P62_004452"; transcript_id "gnl|WGS:JAAVVJ|G4P62_T007256"; gene "lama2"; locus_tag "G4P62_004452"; note "transcript variant X2"; orig_protein_id "gnl|WGS:JAAVVJ|G4P62_P007256"; orig_transcript_id "gnl|WGS:JAAVVJ|G4P62_T007256"; product "laminin subunit alpha 2"; transcript_biotype "mRNA"; exon_number "55";
CM025008.1	Genbank	exon	49038949	49039087	.	-	.	gene_id "G4P62_004452"; transcript_id "gnl|WGS:JAAVVJ|G4P62_T007256"; gene "lama2"; locus_tag "G4P62_004452"; note "transcript variant X2"; orig_protein_id "gnl|WGS:JAAVVJ|G4P62_P007256"; orig_transcript_id "gnl|WGS:JAAVVJ|G4P62_T007256"; product "laminin subunit alpha 2"; transcript_biotype "mRNA"; exon_number "56";
CM025008.1	Genbank	exon	49038160	49038280	.	-	.	gene_id "G4P62_004452"; transcript_id "gnl|WGS:JAAVVJ|G4P62_T007256"; gene "lama2"; locus_tag "G4P62_004452"; note "transcript variant X2"; orig_protein_id "gnl|WGS:JAAVVJ|G4P62_P007256"; orig_transcript_id "gnl|WGS:JAAVVJ|G4P62_T007256"; product "laminin subunit alpha 2"; transcript_biotype "mRNA"; exon_number "57";
CM025008.1	Genbank	exon	49037201	49037356	.	-	.	gene_id "G4P62_004452"; transcript_id "gnl|WGS:JAAVVJ|G4P62_T007256"; gene "lama2"; locus_tag "G4P62_004452"; note "transcript variant X2"; orig_protein_id "gnl|WGS:JAAVVJ|G4P62_P007256"; orig_transcript_id "gnl|WGS:JAAVVJ|G4P62_T007256"; product "laminin subunit alpha 2"; transcript_biotype "mRNA"; exon_number "58";
CM025008.1	Genbank	exon	49035308	49035361	.	-	.	gene_id "G4P62_004452"; transcript_id "gnl|WGS:JAAVVJ|G4P62_T007256"; gene "lama2"; locus_tag "G4P62_004452"; note "transcript variant X2"; orig_protein_id "gnl|WGS:JAAVVJ|G4P62_P007256"; orig_transcript_id "gnl|WGS:JAAVVJ|G4P62_T007256"; product "laminin subunit alpha 2"; transcript_biotype "mRNA"; exon_number "59";
CM025008.1	Genbank	exon	49030818	49030969	.	-	.	gene_id "G4P62_004452"; transcript_id "gnl|WGS:JAAVVJ|G4P62_T007256"; gene "lama2"; locus_tag "G4P62_004452"; note "transcript variant X2"; orig_protein_id "gnl|WGS:JAAVVJ|G4P62_P007256"; orig_transcript_id "gnl|WGS:JAAVVJ|G4P62_T007256"; product "laminin subunit alpha 2"; transcript_biotype "mRNA"; exon_number "60";
CM025008.1	Genbank	exon	49030575	49030751	.	-	.	gene_id "G4P62_004452"; transcript_id "gnl|WGS:JAAVVJ|G4P62_T007256"; gene "lama2"; locus_tag "G4P62_004452"; note "transcript variant X2"; orig_protein_id "gnl|WGS:JAAVVJ|G4P62_P007256"; orig_transcript_id "gnl|WGS:JAAVVJ|G4P62_T007256"; product "laminin subunit alpha 2"; transcript_biotype "mRNA"; exon_number "61";
CM025008.1	Genbank	exon	49029207	49029339	.	-	.	gene_id "G4P62_004452"; transcript_id "gnl|WGS:JAAVVJ|G4P62_T007256"; gene "lama2"; locus_tag "G4P62_004452"; note "transcript variant X2"; orig_protein_id "gnl|WGS:JAAVVJ|G4P62_P007256"; orig_transcript_id "gnl|WGS:JAAVVJ|G4P62_T007256"; product "laminin subunit alpha 2"; transcript_biotype "mRNA"; exon_number "62";
CM025008.1	Genbank	exon	49027503	49027565	.	-	.	gene_id "G4P62_004452"; transcript_id "gnl|WGS:JAAVVJ|G4P62_T007256"; gene "lama2"; locus_tag "G4P62_004452"; note "transcript variant X2"; orig_protein_id "gnl|WGS:JAAVVJ|G4P62_P007256"; orig_transcript_id "gnl|WGS:JAAVVJ|G4P62_T007256"; product "laminin subunit alpha 2"; transcript_biotype "mRNA"; exon_number "63";
CM025008.1	Genbank	exon	49024858	49024970	.	-	.	gene_id "G4P62_004452"; transcript_id "gnl|WGS:JAAVVJ|G4P62_T007256"; gene "lama2"; locus_tag "G4P62_004452"; note "transcript variant X2"; orig_protein_id "gnl|WGS:JAAVVJ|G4P62_P007256"; orig_transcript_id "gnl|WGS:JAAVVJ|G4P62_T007256"; product "laminin subunit alpha 2"; transcript_biotype "mRNA"; exon_number "64";
CM025008.1	Genbank	exon	49024652	49024745	.	-	.	gene_id "G4P62_004452"; transcript_id "gnl|WGS:JAAVVJ|G4P62_T007256"; gene "lama2"; locus_tag "G4P62_004452"; note "transcript variant X2"; orig_protein_id "gnl|WGS:JAAVVJ|G4P62_P007256"; orig_transcript_id "gnl|WGS:JAAVVJ|G4P62_T007256"; product "laminin subunit alpha 2"; transcript_biotype "mRNA"; exon_number "65";
CM025008.1	Genbank	exon	49024164	49024259	.	-	.	gene_id "G4P62_004452"; transcript_id "gnl|WGS:JAAVVJ|G4P62_T007256"; gene "lama2"; locus_tag "G4P62_004452"; note "transcript variant X2"; orig_protein_id "gnl|WGS:JAAVVJ|G4P62_P007256"; orig_transcript_id "gnl|WGS:JAAVVJ|G4P62_T007256"; product "laminin subunit alpha 2"; transcript_biotype "mRNA"; exon_number "66";
CM025008.1	Genbank	exon	49023825	49024052	.	-	.	gene_id "G4P62_004452"; transcript_id "gnl|WGS:JAAVVJ|G4P62_T007256"; gene "lama2"; locus_tag "G4P62_004452"; note "transcript variant X2"; orig_protein_id "gnl|WGS:JAAVVJ|G4P62_P007256"; orig_transcript_id "gnl|WGS:JAAVVJ|G4P62_T007256"; product "laminin subunit alpha 2"; transcript_biotype "mRNA"; exon_number "67";
CM025008.1	Genbank	exon	49023548	49023749	.	-	.	gene_id "G4P62_004452"; transcript_id "gnl|WGS:JAAVVJ|G4P62_T007256"; gene "lama2"; locus_tag "G4P62_004452"; note "transcript variant X2"; orig_protein_id "gnl|WGS:JAAVVJ|G4P62_P007256"; orig_transcript_id "gnl|WGS:JAAVVJ|G4P62_T007256"; product "laminin subunit alpha 2"; transcript_biotype "mRNA"; exon_number "68";
CM025008.1	Genbank	exon	49023349	49023479	.	-	.	gene_id "G4P62_004452"; transcript_id "gnl|WGS:JAAVVJ|G4P62_T007256"; gene "lama2"; locus_tag "G4P62_004452"; note "transcript variant X2"; orig_protein_id "gnl|WGS:JAAVVJ|G4P62_P007256"; orig_transcript_id "gnl|WGS:JAAVVJ|G4P62_T007256"; product "laminin subunit alpha 2"; transcript_biotype "mRNA"; exon_number "69";
CM025008.1	Genbank	exon	49023059	49023278	.	-	.	gene_id "G4P62_004452"; transcript_id "gnl|WGS:JAAVVJ|G4P62_T007256"; gene "lama2"; locus_tag "G4P62_004452"; note "transcript variant X2"; orig_protein_id "gnl|WGS:JAAVVJ|G4P62_P007256"; orig_transcript_id "gnl|WGS:JAAVVJ|G4P62_T007256"; product "laminin subunit alpha 2"; transcript_biotype "mRNA"; exon_number "70";
CM025008.1	Genbank	exon	49022671	49022831	.	-	.	gene_id "G4P62_004452"; transcript_id "gnl|WGS:JAAVVJ|G4P62_T007256"; gene "lama2"; locus_tag "G4P62_004452"; note "transcript variant X2"; orig_protein_id "gnl|WGS:JAAVVJ|G4P62_P007256"; orig_transcript_id "gnl|WGS:JAAVVJ|G4P62_T007256"; product "laminin subunit alpha 2"; transcript_biotype "mRNA"; exon_number "71";
CM025008.1	Genbank	CDS	49256380	49256455	.	-	0	gene_id "G4P62_004452"; transcript_id "gnl|WGS:JAAVVJ|G4P62_T007256"; gbkey "CDS"; gene "lama2"; locus_tag "G4P62_004452"; orig_transcript_id "gnl|WGS:JAAVVJ|G4P62_T007256"; product "transcript variant X2"; protein_id "KAF7230941.1"; exon_number "1";
CM025008.1	Genbank	CDS	49203982	49204152	.	-	2	gene_id "G4P62_004452"; transcript_id "gnl|WGS:JAAVVJ|G4P62_T007256"; gbkey "CDS"; gene "lama2"; locus_tag "G4P62_004452"; orig_transcript_id "gnl|WGS:JAAVVJ|G4P62_T007256"; product "transcript variant X2"; protein_id "KAF7230941.1"; exon_number "2";
CM025008.1	Genbank	CDS	49199328	49199440	.	-	2	gene_id "G4P62_004452"; transcript_id "gnl|WGS:JAAVVJ|G4P62_T007256"; gbkey "CDS"; gene "lama2"; locus_tag "G4P62_004452"; orig_transcript_id "gnl|WGS:JAAVVJ|G4P62_T007256"; product "transcript variant X2"; protein_id "KAF7230941.1"; exon_number "3";
CM025008.1	Genbank	CDS	49181333	49181384	.	-	0	gene_id "G4P62_004452"; transcript_id "gnl|WGS:JAAVVJ|G4P62_T007256"; gbkey "CDS"; gene "lama2"; locus_tag "G4P62_004452"; orig_transcript_id "gnl|WGS:JAAVVJ|G4P62_T007256"; product "transcript variant X2"; protein_id "KAF7230941.1"; exon_number "4";
CM025008.1	Genbank	CDS	49179931	49180121	.	-	2	gene_id "G4P62_004452"; transcript_id "gnl|WGS:JAAVVJ|G4P62_T007256"; gbkey "CDS"; gene "lama2"; locus_tag "G4P62_004452"; orig_transcript_id "gnl|WGS:JAAVVJ|G4P62_T007256"; product "transcript variant X2"; protein_id "KAF7230941.1"; exon_number "5";
CM025008.1	Genbank	CDS	49170722	49170901	.	-	0	gene_id "G4P62_004452"; transcript_id "gnl|WGS:JAAVVJ|G4P62_T007256"; gbkey "CDS"; gene "lama2"; locus_tag "G4P62_004452"; orig_transcript_id "gnl|WGS:JAAVVJ|G4P62_T007256"; product "transcript variant X2"; protein_id "KAF7230941.1"; exon_number "6";
CM025008.1	Genbank	CDS	49170506	49170595	.	-	0	gene_id "G4P62_004452"; transcript_id "gnl|WGS:JAAVVJ|G4P62_T007256"; gbkey "CDS"; gene "lama2"; locus_tag "G4P62_004452"; orig_transcript_id "gnl|WGS:JAAVVJ|G4P62_T007256"; product "transcript variant X2"; protein_id "KAF7230941.1"; exon_number "7";
CM025008.1	Genbank	CDS	49167640	49167757	.	-	0	gene_id "G4P62_004452"; transcript_id "gnl|WGS:JAAVVJ|G4P62_T007256"; gbkey "CDS"; gene "lama2"; locus_tag "G4P62_004452"; orig_transcript_id "gnl|WGS:JAAVVJ|G4P62_T007256"; product "transcript variant X2"; protein_id "KAF7230941.1"; exon_number "8";
CM025008.1	Genbank	CDS	49164544	49164722	.	-	2	gene_id "G4P62_004452"; transcript_id "gnl|WGS:JAAVVJ|G4P62_T007256"; gbkey "CDS"; gene "lama2"; locus_tag "G4P62_004452"; orig_transcript_id "gnl|WGS:JAAVVJ|G4P62_T007256"; product "transcript variant X2"; protein_id "KAF7230941.1"; exon_number "9";
CM025008.1	Genbank	CDS	49164365	49164464	.	-	0	gene_id "G4P62_004452"; transcript_id "gnl|WGS:JAAVVJ|G4P62_T007256"; gbkey "CDS"; gene "lama2"; locus_tag "G4P62_004452"; orig_transcript_id "gnl|WGS:JAAVVJ|G4P62_T007256"; product "transcript variant X2"; protein_id "KAF7230941.1"; exon_number "10";
CM025008.1	Genbank	CDS	49163976	49164033	.	-	2	gene_id "G4P62_004452"; transcript_id "gnl|WGS:JAAVVJ|G4P62_T007256"; gbkey "CDS"; gene "lama2"; locus_tag "G4P62_004452"; orig_transcript_id "gnl|WGS:JAAVVJ|G4P62_T007256"; product "transcript variant X2"; protein_id "KAF7230941.1"; exon_number "11";
CM025008.1	Genbank	CDS	49158748	49158850	.	-	1	gene_id "G4P62_004452"; transcript_id "gnl|WGS:JAAVVJ|G4P62_T007256"; gbkey "CDS"; gene "lama2"; locus_tag "G4P62_004452"; orig_transcript_id "gnl|WGS:JAAVVJ|G4P62_T007256"; product "transcript variant X2"; protein_id "KAF7230941.1"; exon_number "12";
CM025008.1	Genbank	CDS	49158338	49158487	.	-	0	gene_id "G4P62_004452"; transcript_id "gnl|WGS:JAAVVJ|G4P62_T007256"; gbkey "CDS"; gene "lama2"; locus_tag "G4P62_004452"; orig_transcript_id "gnl|WGS:JAAVVJ|G4P62_T007256"; product "transcript variant X2"; protein_id "KAF7230941.1"; exon_number "13";
CM025008.1	Genbank	CDS	49150896	49151048	.	-	0	gene_id "G4P62_004452"; transcript_id "gnl|WGS:JAAVVJ|G4P62_T007256"; gbkey "CDS"; gene "lama2"; locus_tag "G4P62_004452"; orig_transcript_id "gnl|WGS:JAAVVJ|G4P62_T007256"; product "transcript variant X2"; protein_id "KAF7230941.1"; exon_number "14";
CM025008.1	Genbank	CDS	49146600	49146698	.	-	0	gene_id "G4P62_004452"; transcript_id "gnl|WGS:JAAVVJ|G4P62_T007256"; gbkey "CDS"; gene "lama2"; locus_tag "G4P62_004452"; orig_transcript_id "gnl|WGS:JAAVVJ|G4P62_T007256"; product "transcript variant X2"; protein_id "KAF7230941.1"; exon_number "15";
CM025008.1	Genbank	CDS	49140177	49140388	.	-	0	gene_id "G4P62_004452"; transcript_id "gnl|WGS:JAAVVJ|G4P62_T007256"; gbkey "CDS"; gene "lama2"; locus_tag "G4P62_004452"; orig_transcript_id "gnl|WGS:JAAVVJ|G4P62_T007256"; product "transcript variant X2"; protein_id "KAF7230941.1"; exon_number "16";
CM025008.1	Genbank	CDS	49139543	49139651	.	-	1	gene_id "G4P62_004452"; transcript_id "gnl|WGS:JAAVVJ|G4P62_T007256"; gbkey "CDS"; gene "lama2"; locus_tag "G4P62_004452"; orig_transcript_id "gnl|WGS:JAAVVJ|G4P62_T007256"; product "transcript variant X2"; protein_id "KAF7230941.1"; exon_number "17";
CM025008.1	Genbank	CDS	49139172	49139285	.	-	0	gene_id "G4P62_004452"; transcript_id "gnl|WGS:JAAVVJ|G4P62_T007256"; gbkey "CDS"; gene "lama2"; locus_tag "G4P62_004452"; orig_transcript_id "gnl|WGS:JAAVVJ|G4P62_T007256"; product "transcript variant X2"; protein_id "KAF7230941.1"; exon_number "18";
CM025008.1	Genbank	CDS	49136368	49136495	.	-	0	gene_id "G4P62_004452"; transcript_id "gnl|WGS:JAAVVJ|G4P62_T007256"; gbkey "CDS"; gene "lama2"; locus_tag "G4P62_004452"; orig_transcript_id "gnl|WGS:JAAVVJ|G4P62_T007256"; product "transcript variant X2"; protein_id "KAF7230941.1"; exon_number "19";
CM025008.1	Genbank	CDS	49133313	49133399	.	-	1	gene_id "G4P62_004452"; transcript_id "gnl|WGS:JAAVVJ|G4P62_T007256"; gbkey "CDS"; gene "lama2"; locus_tag "G4P62_004452"; orig_transcript_id "gnl|WGS:JAAVVJ|G4P62_T007256"; product "transcript variant X2"; protein_id "KAF7230941.1"; exon_number "20";
CM025008.1	Genbank	CDS	49122057	49122268	.	-	1	gene_id "G4P62_004452"; transcript_id "gnl|WGS:JAAVVJ|G4P62_T007256"; gbkey "CDS"; gene "lama2"; locus_tag "G4P62_004452"; orig_transcript_id "gnl|WGS:JAAVVJ|G4P62_T007256"; product "transcript variant X2"; protein_id "KAF7230941.1"; exon_number "21";
CM025008.1	Genbank	CDS	49114881	49114987	.	-	2	gene_id "G4P62_004452"; transcript_id "gnl|WGS:JAAVVJ|G4P62_T007256"; gbkey "CDS"; gene "lama2"; locus_tag "G4P62_004452"; orig_transcript_id "gnl|WGS:JAAVVJ|G4P62_T007256"; product "transcript variant X2"; protein_id "KAF7230941.1"; exon_number "22";
CM025008.1	Genbank	CDS	49112244	49112516	.	-	0	gene_id "G4P62_004452"; transcript_id "gnl|WGS:JAAVVJ|G4P62_T007256"; gbkey "CDS"; gene "lama2"; locus_tag "G4P62_004452"; orig_transcript_id "gnl|WGS:JAAVVJ|G4P62_T007256"; product "transcript variant X2"; protein_id "KAF7230941.1"; exon_number "23";
CM025008.1	Genbank	CDS	49111665	49111845	.	-	0	gene_id "G4P62_004452"; transcript_id "gnl|WGS:JAAVVJ|G4P62_T007256"; gbkey "CDS"; gene "lama2"; locus_tag "G4P62_004452"; orig_transcript_id "gnl|WGS:JAAVVJ|G4P62_T007256"; product "transcript variant X2"; protein_id "KAF7230941.1"; exon_number "24";
CM025008.1	Genbank	CDS	49109535	49109671	.	-	2	gene_id "G4P62_004452"; transcript_id "gnl|WGS:JAAVVJ|G4P62_T007256"; gbkey "CDS"; gene "lama2"; locus_tag "G4P62_004452"; orig_transcript_id "gnl|WGS:JAAVVJ|G4P62_T007256"; product "transcript variant X2"; protein_id "KAF7230941.1"; exon_number "25";
CM025008.1	Genbank	CDS	49108927	49109058	.	-	0	gene_id "G4P62_004452"; transcript_id "gnl|WGS:JAAVVJ|G4P62_T007256"; gbkey "CDS"; gene "lama2"; locus_tag "G4P62_004452"; orig_transcript_id "gnl|WGS:JAAVVJ|G4P62_T007256"; product "transcript variant X2"; protein_id "KAF7230941.1"; exon_number "26";
CM025008.1	Genbank	CDS	49107774	49107878	.	-	0	gene_id "G4P62_004452"; transcript_id "gnl|WGS:JAAVVJ|G4P62_T007256"; gbkey "CDS"; gene "lama2"; locus_tag "G4P62_004452"; orig_transcript_id "gnl|WGS:JAAVVJ|G4P62_T007256"; product "transcript variant X2"; protein_id "KAF7230941.1"; exon_number "27";
CM025008.1	Genbank	CDS	49105751	49105894	.	-	0	gene_id "G4P62_004452"; transcript_id "gnl|WGS:JAAVVJ|G4P62_T007256"; gbkey "CDS"; gene "lama2"; locus_tag "G4P62_004452"; orig_transcript_id "gnl|WGS:JAAVVJ|G4P62_T007256"; product "transcript variant X2"; protein_id "KAF7230941.1"; exon_number "28";
CM025008.1	Genbank	CDS	49099579	49099755	.	-	0	gene_id "G4P62_004452"; transcript_id "gnl|WGS:JAAVVJ|G4P62_T007256"; gbkey "CDS"; gene "lama2"; locus_tag "G4P62_004452"; orig_transcript_id "gnl|WGS:JAAVVJ|G4P62_T007256"; product "transcript variant X2"; protein_id "KAF7230941.1"; exon_number "29";
CM025008.1	Genbank	CDS	49098219	49098404	.	-	0	gene_id "G4P62_004452"; transcript_id "gnl|WGS:JAAVVJ|G4P62_T007256"; gbkey "CDS"; gene "lama2"; locus_tag "G4P62_004452"; orig_transcript_id "gnl|WGS:JAAVVJ|G4P62_T007256"; product "transcript variant X2"; protein_id "KAF7230941.1"; exon_number "30";
CM025008.1	Genbank	CDS	49097958	49098076	.	-	0	gene_id "G4P62_004452"; transcript_id "gnl|WGS:JAAVVJ|G4P62_T007256"; gbkey "CDS"; gene "lama2"; locus_tag "G4P62_004452"; orig_transcript_id "gnl|WGS:JAAVVJ|G4P62_T007256"; product "transcript variant X2"; protein_id "KAF7230941.1"; exon_number "31";
CM025008.1	Genbank	CDS	49097194	49097311	.	-	1	gene_id "G4P62_004452"; transcript_id "gnl|WGS:JAAVVJ|G4P62_T007256"; gbkey "CDS"; gene "lama2"; locus_tag "G4P62_004452"; orig_transcript_id "gnl|WGS:JAAVVJ|G4P62_T007256"; product "transcript variant X2"; protein_id "KAF7230941.1"; exon_number "32";
CM025008.1	Genbank	CDS	49096225	49096377	.	-	0	gene_id "G4P62_004452"; transcript_id "gnl|WGS:JAAVVJ|G4P62_T007256"; gbkey "CDS"; gene "lama2"; locus_tag "G4P62_004452"; orig_transcript_id "gnl|WGS:JAAVVJ|G4P62_T007256"; product "transcript variant X2"; protein_id "KAF7230941.1"; exon_number "33";
CM025008.1	Genbank	CDS	49091285	49091409	.	-	0	gene_id "G4P62_004452"; transcript_id "gnl|WGS:JAAVVJ|G4P62_T007256"; gbkey "CDS"; gene "lama2"; locus_tag "G4P62_004452"; orig_transcript_id "gnl|WGS:JAAVVJ|G4P62_T007256"; product "transcript variant X2"; protein_id "KAF7230941.1"; exon_number "34";
CM025008.1	Genbank	CDS	49091101	49091187	.	-	1	gene_id "G4P62_004452"; transcript_id "gnl|WGS:JAAVVJ|G4P62_T007256"; gbkey "CDS"; gene "lama2"; locus_tag "G4P62_004452"; orig_transcript_id "gnl|WGS:JAAVVJ|G4P62_T007256"; product "transcript variant X2"; protein_id "KAF7230941.1"; exon_number "35";
CM025008.1	Genbank	CDS	49090035	49090228	.	-	1	gene_id "G4P62_004452"; transcript_id "gnl|WGS:JAAVVJ|G4P62_T007256"; gbkey "CDS"; gene "lama2"; locus_tag "G4P62_004452"; orig_transcript_id "gnl|WGS:JAAVVJ|G4P62_T007256"; product "transcript variant X2"; protein_id "KAF7230941.1"; exon_number "36";
CM025008.1	Genbank	CDS	49087178	49087320	.	-	2	gene_id "G4P62_004452"; transcript_id "gnl|WGS:JAAVVJ|G4P62_T007256"; gbkey "CDS"; gene "lama2"; locus_tag "G4P62_004452"; orig_transcript_id "gnl|WGS:JAAVVJ|G4P62_T007256"; product "transcript variant X2"; protein_id "KAF7230941.1"; exon_number "37";
CM025008.1	Genbank	CDS	49085022	49085120	.	-	0	gene_id "G4P62_004452"; transcript_id "gnl|WGS:JAAVVJ|G4P62_T007256"; gbkey "CDS"; gene "lama2"; locus_tag "G4P62_004452"; orig_transcript_id "gnl|WGS:JAAVVJ|G4P62_T007256"; product "transcript variant X2"; protein_id "KAF7230941.1"; exon_number "38";
CM025008.1	Genbank	CDS	49082392	49082503	.	-	0	gene_id "G4P62_004452"; transcript_id "gnl|WGS:JAAVVJ|G4P62_T007256"; gbkey "CDS"; gene "lama2"; locus_tag "G4P62_004452"; orig_transcript_id "gnl|WGS:JAAVVJ|G4P62_T007256"; product "transcript variant X2"; protein_id "KAF7230941.1"; exon_number "39";
CM025008.1	Genbank	CDS	49072588	49072750	.	-	2	gene_id "G4P62_004452"; transcript_id "gnl|WGS:JAAVVJ|G4P62_T007256"; gbkey "CDS"; gene "lama2"; locus_tag "G4P62_004452"; orig_transcript_id "gnl|WGS:JAAVVJ|G4P62_T007256"; product "transcript variant X2"; protein_id "KAF7230941.1"; exon_number "40";
CM025008.1	Genbank	CDS	49069124	49069202	.	-	1	gene_id "G4P62_004452"; transcript_id "gnl|WGS:JAAVVJ|G4P62_T007256"; gbkey "CDS"; gene "lama2"; locus_tag "G4P62_004452"; orig_transcript_id "gnl|WGS:JAAVVJ|G4P62_T007256"; product "transcript variant X2"; protein_id "KAF7230941.1"; exon_number "41";
CM025008.1	Genbank	CDS	49068907	49069038	.	-	0	gene_id "G4P62_004452"; transcript_id "gnl|WGS:JAAVVJ|G4P62_T007256"; gbkey "CDS"; gene "lama2"; locus_tag "G4P62_004452"; orig_transcript_id "gnl|WGS:JAAVVJ|G4P62_T007256"; product "transcript variant X2"; protein_id "KAF7230941.1"; exon_number "42";
CM025008.1	Genbank	CDS	49065810	49065926	.	-	0	gene_id "G4P62_004452"; transcript_id "gnl|WGS:JAAVVJ|G4P62_T007256"; gbkey "CDS"; gene "lama2"; locus_tag "G4P62_004452"; orig_transcript_id "gnl|WGS:JAAVVJ|G4P62_T007256"; product "transcript variant X2"; protein_id "KAF7230941.1"; exon_number "43";
CM025008.1	Genbank	CDS	49065461	49065624	.	-	0	gene_id "G4P62_004452"; transcript_id "gnl|WGS:JAAVVJ|G4P62_T007256"; gbkey "CDS"; gene "lama2"; locus_tag "G4P62_004452"; orig_transcript_id "gnl|WGS:JAAVVJ|G4P62_T007256"; product "transcript variant X2"; protein_id "KAF7230941.1"; exon_number "44";
CM025008.1	Genbank	CDS	49065246	49065384	.	-	1	gene_id "G4P62_004452"; transcript_id "gnl|WGS:JAAVVJ|G4P62_T007256"; gbkey "CDS"; gene "lama2"; locus_tag "G4P62_004452"; orig_transcript_id "gnl|WGS:JAAVVJ|G4P62_T007256"; product "transcript variant X2"; protein_id "KAF7230941.1"; exon_number "45";
CM025008.1	Genbank	CDS	49063086	49063188	.	-	0	gene_id "G4P62_004452"; transcript_id "gnl|WGS:JAAVVJ|G4P62_T007256"; gbkey "CDS"; gene "lama2"; locus_tag "G4P62_004452"; orig_transcript_id "gnl|WGS:JAAVVJ|G4P62_T007256"; product "transcript variant X2"; protein_id "KAF7230941.1"; exon_number "46";
CM025008.1	Genbank	CDS	49062249	49062365	.	-	2	gene_id "G4P62_004452"; transcript_id "gnl|WGS:JAAVVJ|G4P62_T007256"; gbkey "CDS"; gene "lama2"; locus_tag "G4P62_004452"; orig_transcript_id "gnl|WGS:JAAVVJ|G4P62_T007256"; product "transcript variant X2"; protein_id "KAF7230941.1"; exon_number "47";
CM025008.1	Genbank	CDS	49061308	49061490	.	-	2	gene_id "G4P62_004452"; transcript_id "gnl|WGS:JAAVVJ|G4P62_T007256"; gbkey "CDS"; gene "lama2"; locus_tag "G4P62_004452"; orig_transcript_id "gnl|WGS:JAAVVJ|G4P62_T007256"; product "transcript variant X2"; protein_id "KAF7230941.1"; exon_number "48";
CM025008.1	Genbank	CDS	49058060	49058214	.	-	2	gene_id "G4P62_004452"; transcript_id "gnl|WGS:JAAVVJ|G4P62_T007256"; gbkey "CDS"; gene "lama2"; locus_tag "G4P62_004452"; orig_transcript_id "gnl|WGS:JAAVVJ|G4P62_T007256"; product "transcript variant X2"; protein_id "KAF7230941.1"; exon_number "49";
CM025008.1	Genbank	CDS	49057660	49057803	.	-	0	gene_id "G4P62_004452"; transcript_id "gnl|WGS:JAAVVJ|G4P62_T007256"; gbkey "CDS"; gene "lama2"; locus_tag "G4P62_004452"; orig_transcript_id "gnl|WGS:JAAVVJ|G4P62_T007256"; product "transcript variant X2"; protein_id "KAF7230941.1"; exon_number "50";
CM025008.1	Genbank	CDS	49044351	49044484	.	-	0	gene_id "G4P62_004452"; transcript_id "gnl|WGS:JAAVVJ|G4P62_T007256"; gbkey "CDS"; gene "lama2"; locus_tag "G4P62_004452"; orig_transcript_id "gnl|WGS:JAAVVJ|G4P62_T007256"; product "transcript variant X2"; protein_id "KAF7230941.1"; exon_number "51";
CM025008.1	Genbank	CDS	49043789	49043948	.	-	1	gene_id "G4P62_004452"; transcript_id "gnl|WGS:JAAVVJ|G4P62_T007256"; gbkey "CDS"; gene "lama2"; locus_tag "G4P62_004452"; orig_transcript_id "gnl|WGS:JAAVVJ|G4P62_T007256"; product "transcript variant X2"; protein_id "KAF7230941.1"; exon_number "52";
CM025008.1	Genbank	CDS	49043596	49043720	.	-	0	gene_id "G4P62_004452"; transcript_id "gnl|WGS:JAAVVJ|G4P62_T007256"; gbkey "CDS"; gene "lama2"; locus_tag "G4P62_004452"; orig_transcript_id "gnl|WGS:JAAVVJ|G4P62_T007256"; product "transcript variant X2"; protein_id "KAF7230941.1"; exon_number "53";
CM025008.1	Genbank	CDS	49043292	49043454	.	-	1	gene_id "G4P62_004452"; transcript_id "gnl|WGS:JAAVVJ|G4P62_T007256"; gbkey "CDS"; gene "lama2"; locus_tag "G4P62_004452"; orig_transcript_id "gnl|WGS:JAAVVJ|G4P62_T007256"; product "transcript variant X2"; protein_id "KAF7230941.1"; exon_number "54";
CM025008.1	Genbank	CDS	49039161	49039305	.	-	0	gene_id "G4P62_004452"; transcript_id "gnl|WGS:JAAVVJ|G4P62_T007256"; gbkey "CDS"; gene "lama2"; locus_tag "G4P62_004452"; orig_transcript_id "gnl|WGS:JAAVVJ|G4P62_T007256"; product "transcript variant X2"; protein_id "KAF7230941.1"; exon_number "55";
CM025008.1	Genbank	CDS	49038949	49039087	.	-	2	gene_id "G4P62_004452"; transcript_id "gnl|WGS:JAAVVJ|G4P62_T007256"; gbkey "CDS"; gene "lama2"; locus_tag "G4P62_004452"; orig_transcript_id "gnl|WGS:JAAVVJ|G4P62_T007256"; product "transcript variant X2"; protein_id "KAF7230941.1"; exon_number "56";
CM025008.1	Genbank	CDS	49038160	49038280	.	-	1	gene_id "G4P62_004452"; transcript_id "gnl|WGS:JAAVVJ|G4P62_T007256"; gbkey "CDS"; gene "lama2"; locus_tag "G4P62_004452"; orig_transcript_id "gnl|WGS:JAAVVJ|G4P62_T007256"; product "transcript variant X2"; protein_id "KAF7230941.1"; exon_number "57";
CM025008.1	Genbank	CDS	49037201	49037356	.	-	0	gene_id "G4P62_004452"; transcript_id "gnl|WGS:JAAVVJ|G4P62_T007256"; gbkey "CDS"; gene "lama2"; locus_tag "G4P62_004452"; orig_transcript_id "gnl|WGS:JAAVVJ|G4P62_T007256"; product "transcript variant X2"; protein_id "KAF7230941.1"; exon_number "58";
CM025008.1	Genbank	CDS	49035308	49035361	.	-	0	gene_id "G4P62_004452"; transcript_id "gnl|WGS:JAAVVJ|G4P62_T007256"; gbkey "CDS"; gene "lama2"; locus_tag "G4P62_004452"; orig_transcript_id "gnl|WGS:JAAVVJ|G4P62_T007256"; product "transcript variant X2"; protein_id "KAF7230941.1"; exon_number "59";
CM025008.1	Genbank	CDS	49030818	49030969	.	-	0	gene_id "G4P62_004452"; transcript_id "gnl|WGS:JAAVVJ|G4P62_T007256"; gbkey "CDS"; gene "lama2"; locus_tag "G4P62_004452"; orig_transcript_id "gnl|WGS:JAAVVJ|G4P62_T007256"; product "transcript variant X2"; protein_id "KAF7230941.1"; exon_number "60";
CM025008.1	Genbank	CDS	49030575	49030751	.	-	1	gene_id "G4P62_004452"; transcript_id "gnl|WGS:JAAVVJ|G4P62_T007256"; gbkey "CDS"; gene "lama2"; locus_tag "G4P62_004452"; orig_transcript_id "gnl|WGS:JAAVVJ|G4P62_T007256"; product "transcript variant X2"; protein_id "KAF7230941.1"; exon_number "61";
CM025008.1	Genbank	CDS	49029207	49029339	.	-	1	gene_id "G4P62_004452"; transcript_id "gnl|WGS:JAAVVJ|G4P62_T007256"; gbkey "CDS"; gene "lama2"; locus_tag "G4P62_004452"; orig_transcript_id "gnl|WGS:JAAVVJ|G4P62_T007256"; product "transcript variant X2"; protein_id "KAF7230941.1"; exon_number "62";
CM025008.1	Genbank	CDS	49027503	49027565	.	-	0	gene_id "G4P62_004452"; transcript_id "gnl|WGS:JAAVVJ|G4P62_T007256"; gbkey "CDS"; gene "lama2"; locus_tag "G4P62_004452"; orig_transcript_id "gnl|WGS:JAAVVJ|G4P62_T007256"; product "transcript variant X2"; protein_id "KAF7230941.1"; exon_number "63";
CM025008.1	Genbank	CDS	49024858	49024970	.	-	0	gene_id "G4P62_004452"; transcript_id "gnl|WGS:JAAVVJ|G4P62_T007256"; gbkey "CDS"; gene "lama2"; locus_tag "G4P62_004452"; orig_transcript_id "gnl|WGS:JAAVVJ|G4P62_T007256"; product "transcript variant X2"; protein_id "KAF7230941.1"; exon_number "64";
CM025008.1	Genbank	CDS	49024652	49024745	.	-	1	gene_id "G4P62_004452"; transcript_id "gnl|WGS:JAAVVJ|G4P62_T007256"; gbkey "CDS"; gene "lama2"; locus_tag "G4P62_004452"; orig_transcript_id "gnl|WGS:JAAVVJ|G4P62_T007256"; product "transcript variant X2"; protein_id "KAF7230941.1"; exon_number "65";
CM025008.1	Genbank	CDS	49024164	49024259	.	-	0	gene_id "G4P62_004452"; transcript_id "gnl|WGS:JAAVVJ|G4P62_T007256"; gbkey "CDS"; gene "lama2"; locus_tag "G4P62_004452"; orig_transcript_id "gnl|WGS:JAAVVJ|G4P62_T007256"; product "transcript variant X2"; protein_id "KAF7230941.1"; exon_number "66";
CM025008.1	Genbank	CDS	49023825	49024052	.	-	0	gene_id "G4P62_004452"; transcript_id "gnl|WGS:JAAVVJ|G4P62_T007256"; gbkey "CDS"; gene "lama2"; locus_tag "G4P62_004452"; orig_transcript_id "gnl|WGS:JAAVVJ|G4P62_T007256"; product "transcript variant X2"; protein_id "KAF7230941.1"; exon_number "67";
CM025008.1	Genbank	CDS	49023548	49023749	.	-	0	gene_id "G4P62_004452"; transcript_id "gnl|WGS:JAAVVJ|G4P62_T007256"; gbkey "CDS"; gene "lama2"; locus_tag "G4P62_004452"; orig_transcript_id "gnl|WGS:JAAVVJ|G4P62_T007256"; product "transcript variant X2"; protein_id "KAF7230941.1"; exon_number "68";
CM025008.1	Genbank	CDS	49023349	49023479	.	-	2	gene_id "G4P62_004452"; transcript_id "gnl|WGS:JAAVVJ|G4P62_T007256"; gbkey "CDS"; gene "lama2"; locus_tag "G4P62_004452"; orig_transcript_id "gnl|WGS:JAAVVJ|G4P62_T007256"; product "transcript variant X2"; protein_id "KAF7230941.1"; exon_number "69";
CM025008.1	Genbank	CDS	49023059	49023278	.	-	0	gene_id "G4P62_004452"; transcript_id "gnl|WGS:JAAVVJ|G4P62_T007256"; gbkey "CDS"; gene "lama2"; locus_tag "G4P62_004452"; orig_transcript_id "gnl|WGS:JAAVVJ|G4P62_T007256"; product "transcript variant X2"; protein_id "KAF7230941.1"; exon_number "70";
CM025008.1	Genbank	CDS	49022674	49022831	.	-	2	gene_id "G4P62_004452"; transcript_id "gnl|WGS:JAAVVJ|G4P62_T007256"; gbkey "CDS"; gene "lama2"; locus_tag "G4P62_004452"; orig_transcript_id "gnl|WGS:JAAVVJ|G4P62_T007256"; product "transcript variant X2"; protein_id "KAF7230941.1"; exon_number "71";
CM025008.1	Genbank	start_codon	49256453	49256455	.	-	0	gene_id "G4P62_004452"; transcript_id "gnl|WGS:JAAVVJ|G4P62_T007256"; gbkey "CDS"; gene "lama2"; locus_tag "G4P62_004452"; orig_transcript_id "gnl|WGS:JAAVVJ|G4P62_T007256"; product "transcript variant X2"; protein_id "KAF7230941.1"; exon_number "1";
CM025008.1	Genbank	stop_codon	49022671	49022673	.	-	0	gene_id "G4P62_004452"; transcript_id "gnl|WGS:JAAVVJ|G4P62_T007256"; gbkey "CDS"; gene "lama2"; locus_tag "G4P62_004452"; orig_transcript_id "gnl|WGS:JAAVVJ|G4P62_T007256"; product "transcript variant X2"; protein_id "KAF7230941.1"; exon_number "71";
CM025008.1	Genbank	transcript	49022671	49256455	.	-	.	gene_id "G4P62_004452"; transcript_id "gnl|WGS:JAAVVJ|G4P62_T007257"; gbkey "mRNA"; gene "lama2"; locus_tag "G4P62_004452"; note "transcript variant X3"; orig_protein_id "gnl|WGS:JAAVVJ|G4P62_P007257"; orig_transcript_id "gnl|WGS:JAAVVJ|G4P62_T007257"; product "laminin subunit alpha 2"; transcript_biotype "mRNA";
CM025008.1	Genbank	exon	49256380	49256455	.	-	.	gene_id "G4P62_004452"; transcript_id "gnl|WGS:JAAVVJ|G4P62_T007257"; gene "lama2"; locus_tag "G4P62_004452"; note "transcript variant X3"; orig_protein_id "gnl|WGS:JAAVVJ|G4P62_P007257"; orig_transcript_id "gnl|WGS:JAAVVJ|G4P62_T007257"; product "laminin subunit alpha 2"; transcript_biotype "mRNA"; exon_number "1";
CM025008.1	Genbank	exon	49203982	49204152	.	-	.	gene_id "G4P62_004452"; transcript_id "gnl|WGS:JAAVVJ|G4P62_T007257"; gene "lama2"; locus_tag "G4P62_004452"; note "transcript variant X3"; orig_protein_id "gnl|WGS:JAAVVJ|G4P62_P007257"; orig_transcript_id "gnl|WGS:JAAVVJ|G4P62_T007257"; product "laminin subunit alpha 2"; transcript_biotype "mRNA"; exon_number "2";
CM025008.1	Genbank	exon	49199328	49199440	.	-	.	gene_id "G4P62_004452"; transcript_id "gnl|WGS:JAAVVJ|G4P62_T007257"; gene "lama2"; locus_tag "G4P62_004452"; note "transcript variant X3"; orig_protein_id "gnl|WGS:JAAVVJ|G4P62_P007257"; orig_transcript_id "gnl|WGS:JAAVVJ|G4P62_T007257"; product "laminin subunit alpha 2"; transcript_biotype "mRNA"; exon_number "3";
CM025008.1	Genbank	exon	49181333	49181384	.	-	.	gene_id "G4P62_004452"; transcript_id "gnl|WGS:JAAVVJ|G4P62_T007257"; gene "lama2"; locus_tag "G4P62_004452"; note "transcript variant X3"; orig_protein_id "gnl|WGS:JAAVVJ|G4P62_P007257"; orig_transcript_id "gnl|WGS:JAAVVJ|G4P62_T007257"; product "laminin subunit alpha 2"; transcript_biotype "mRNA"; exon_number "4";
CM025008.1	Genbank	exon	49179931	49180121	.	-	.	gene_id "G4P62_004452"; transcript_id "gnl|WGS:JAAVVJ|G4P62_T007257"; gene "lama2"; locus_tag "G4P62_004452"; note "transcript variant X3"; orig_protein_id "gnl|WGS:JAAVVJ|G4P62_P007257"; orig_transcript_id "gnl|WGS:JAAVVJ|G4P62_T007257"; product "laminin subunit alpha 2"; transcript_biotype "mRNA"; exon_number "5";
CM025008.1	Genbank	exon	49170722	49170901	.	-	.	gene_id "G4P62_004452"; transcript_id "gnl|WGS:JAAVVJ|G4P62_T007257"; gene "lama2"; locus_tag "G4P62_004452"; note "transcript variant X3"; orig_protein_id "gnl|WGS:JAAVVJ|G4P62_P007257"; orig_transcript_id "gnl|WGS:JAAVVJ|G4P62_T007257"; product "laminin subunit alpha 2"; transcript_biotype "mRNA"; exon_number "6";
CM025008.1	Genbank	exon	49170506	49170595	.	-	.	gene_id "G4P62_004452"; transcript_id "gnl|WGS:JAAVVJ|G4P62_T007257"; gene "lama2"; locus_tag "G4P62_004452"; note "transcript variant X3"; orig_protein_id "gnl|WGS:JAAVVJ|G4P62_P007257"; orig_transcript_id "gnl|WGS:JAAVVJ|G4P62_T007257"; product "laminin subunit alpha 2"; transcript_biotype "mRNA"; exon_number "7";
CM025008.1	Genbank	exon	49167640	49167757	.	-	.	gene_id "G4P62_004452"; transcript_id "gnl|WGS:JAAVVJ|G4P62_T007257"; gene "lama2"; locus_tag "G4P62_004452"; note "transcript variant X3"; orig_protein_id "gnl|WGS:JAAVVJ|G4P62_P007257"; orig_transcript_id "gnl|WGS:JAAVVJ|G4P62_T007257"; product "laminin subunit alpha 2"; transcript_biotype "mRNA"; exon_number "8";
CM025008.1	Genbank	exon	49164544	49164722	.	-	.	gene_id "G4P62_004452"; transcript_id "gnl|WGS:JAAVVJ|G4P62_T007257"; gene "lama2"; locus_tag "G4P62_004452"; note "transcript variant X3"; orig_protein_id "gnl|WGS:JAAVVJ|G4P62_P007257"; orig_transcript_id "gnl|WGS:JAAVVJ|G4P62_T007257"; product "laminin subunit alpha 2"; transcript_biotype "mRNA"; exon_number "9";
CM025008.1	Genbank	exon	49164365	49164464	.	-	.	gene_id "G4P62_004452"; transcript_id "gnl|WGS:JAAVVJ|G4P62_T007257"; gene "lama2"; locus_tag "G4P62_004452"; note "transcript variant X3"; orig_protein_id "gnl|WGS:JAAVVJ|G4P62_P007257"; orig_transcript_id "gnl|WGS:JAAVVJ|G4P62_T007257"; product "laminin subunit alpha 2"; transcript_biotype "mRNA"; exon_number "10";
CM025008.1	Genbank	exon	49163976	49164033	.	-	.	gene_id "G4P62_004452"; transcript_id "gnl|WGS:JAAVVJ|G4P62_T007257"; gene "lama2"; locus_tag "G4P62_004452"; note "transcript variant X3"; orig_protein_id "gnl|WGS:JAAVVJ|G4P62_P007257"; orig_transcript_id "gnl|WGS:JAAVVJ|G4P62_T007257"; product "laminin subunit alpha 2"; transcript_biotype "mRNA"; exon_number "11";
CM025008.1	Genbank	exon	49158748	49158850	.	-	.	gene_id "G4P62_004452"; transcript_id "gnl|WGS:JAAVVJ|G4P62_T007257"; gene "lama2"; locus_tag "G4P62_004452"; note "transcript variant X3"; orig_protein_id "gnl|WGS:JAAVVJ|G4P62_P007257"; orig_transcript_id "gnl|WGS:JAAVVJ|G4P62_T007257"; product "laminin subunit alpha 2"; transcript_biotype "mRNA"; exon_number "12";
CM025008.1	Genbank	exon	49158338	49158487	.	-	.	gene_id "G4P62_004452"; transcript_id "gnl|WGS:JAAVVJ|G4P62_T007257"; gene "lama2"; locus_tag "G4P62_004452"; note "transcript variant X3"; orig_protein_id "gnl|WGS:JAAVVJ|G4P62_P007257"; orig_transcript_id "gnl|WGS:JAAVVJ|G4P62_T007257"; product "laminin subunit alpha 2"; transcript_biotype "mRNA"; exon_number "13";
CM025008.1	Genbank	exon	49150896	49151048	.	-	.	gene_id "G4P62_004452"; transcript_id "gnl|WGS:JAAVVJ|G4P62_T007257"; gene "lama2"; locus_tag "G4P62_004452"; note "transcript variant X3"; orig_protein_id "gnl|WGS:JAAVVJ|G4P62_P007257"; orig_transcript_id "gnl|WGS:JAAVVJ|G4P62_T007257"; product "laminin subunit alpha 2"; transcript_biotype "mRNA"; exon_number "14";
CM025008.1	Genbank	exon	49146600	49146698	.	-	.	gene_id "G4P62_004452"; transcript_id "gnl|WGS:JAAVVJ|G4P62_T007257"; gene "lama2"; locus_tag "G4P62_004452"; note "transcript variant X3"; orig_protein_id "gnl|WGS:JAAVVJ|G4P62_P007257"; orig_transcript_id "gnl|WGS:JAAVVJ|G4P62_T007257"; product "laminin subunit alpha 2"; transcript_biotype "mRNA"; exon_number "15";
CM025008.1	Genbank	exon	49140177	49140388	.	-	.	gene_id "G4P62_004452"; transcript_id "gnl|WGS:JAAVVJ|G4P62_T007257"; gene "lama2"; locus_tag "G4P62_004452"; note "transcript variant X3"; orig_protein_id "gnl|WGS:JAAVVJ|G4P62_P007257"; orig_transcript_id "gnl|WGS:JAAVVJ|G4P62_T007257"; product "laminin subunit alpha 2"; transcript_biotype "mRNA"; exon_number "16";
CM025008.1	Genbank	exon	49139543	49139651	.	-	.	gene_id "G4P62_004452"; transcript_id "gnl|WGS:JAAVVJ|G4P62_T007257"; gene "lama2"; locus_tag "G4P62_004452"; note "transcript variant X3"; orig_protein_id "gnl|WGS:JAAVVJ|G4P62_P007257"; orig_transcript_id "gnl|WGS:JAAVVJ|G4P62_T007257"; product "laminin subunit alpha 2"; transcript_biotype "mRNA"; exon_number "17";
CM025008.1	Genbank	exon	49139172	49139285	.	-	.	gene_id "G4P62_004452"; transcript_id "gnl|WGS:JAAVVJ|G4P62_T007257"; gene "lama2"; locus_tag "G4P62_004452"; note "transcript variant X3"; orig_protein_id "gnl|WGS:JAAVVJ|G4P62_P007257"; orig_transcript_id "gnl|WGS:JAAVVJ|G4P62_T007257"; product "laminin subunit alpha 2"; transcript_biotype "mRNA"; exon_number "18";
CM025008.1	Genbank	exon	49136368	49136495	.	-	.	gene_id "G4P62_004452"; transcript_id "gnl|WGS:JAAVVJ|G4P62_T007257"; gene "lama2"; locus_tag "G4P62_004452"; note "transcript variant X3"; orig_protein_id "gnl|WGS:JAAVVJ|G4P62_P007257"; orig_transcript_id "gnl|WGS:JAAVVJ|G4P62_T007257"; product "laminin subunit alpha 2"; transcript_biotype "mRNA"; exon_number "19";
CM025008.1	Genbank	exon	49133313	49133399	.	-	.	gene_id "G4P62_004452"; transcript_id "gnl|WGS:JAAVVJ|G4P62_T007257"; gene "lama2"; locus_tag "G4P62_004452"; note "transcript variant X3"; orig_protein_id "gnl|WGS:JAAVVJ|G4P62_P007257"; orig_transcript_id "gnl|WGS:JAAVVJ|G4P62_T007257"; product "laminin subunit alpha 2"; transcript_biotype "mRNA"; exon_number "20";
CM025008.1	Genbank	exon	49122057	49122268	.	-	.	gene_id "G4P62_004452"; transcript_id "gnl|WGS:JAAVVJ|G4P62_T007257"; gene "lama2"; locus_tag "G4P62_004452"; note "transcript variant X3"; orig_protein_id "gnl|WGS:JAAVVJ|G4P62_P007257"; orig_transcript_id "gnl|WGS:JAAVVJ|G4P62_T007257"; product "laminin subunit alpha 2"; transcript_biotype "mRNA"; exon_number "21";
CM025008.1	Genbank	exon	49114881	49114987	.	-	.	gene_id "G4P62_004452"; transcript_id "gnl|WGS:JAAVVJ|G4P62_T007257"; gene "lama2"; locus_tag "G4P62_004452"; note "transcript variant X3"; orig_protein_id "gnl|WGS:JAAVVJ|G4P62_P007257"; orig_transcript_id "gnl|WGS:JAAVVJ|G4P62_T007257"; product "laminin subunit alpha 2"; transcript_biotype "mRNA"; exon_number "22";
CM025008.1	Genbank	exon	49112244	49112516	.	-	.	gene_id "G4P62_004452"; transcript_id "gnl|WGS:JAAVVJ|G4P62_T007257"; gene "lama2"; locus_tag "G4P62_004452"; note "transcript variant X3"; orig_protein_id "gnl|WGS:JAAVVJ|G4P62_P007257"; orig_transcript_id "gnl|WGS:JAAVVJ|G4P62_T007257"; product "laminin subunit alpha 2"; transcript_biotype "mRNA"; exon_number "23";
CM025008.1	Genbank	exon	49111665	49111845	.	-	.	gene_id "G4P62_004452"; transcript_id "gnl|WGS:JAAVVJ|G4P62_T007257"; gene "lama2"; locus_tag "G4P62_004452"; note "transcript variant X3"; orig_protein_id "gnl|WGS:JAAVVJ|G4P62_P007257"; orig_transcript_id "gnl|WGS:JAAVVJ|G4P62_T007257"; product "laminin subunit alpha 2"; transcript_biotype "mRNA"; exon_number "24";
CM025008.1	Genbank	exon	49109535	49109671	.	-	.	gene_id "G4P62_004452"; transcript_id "gnl|WGS:JAAVVJ|G4P62_T007257"; gene "lama2"; locus_tag "G4P62_004452"; note "transcript variant X3"; orig_protein_id "gnl|WGS:JAAVVJ|G4P62_P007257"; orig_transcript_id "gnl|WGS:JAAVVJ|G4P62_T007257"; product "laminin subunit alpha 2"; transcript_biotype "mRNA"; exon_number "25";
CM025008.1	Genbank	exon	49108927	49109058	.	-	.	gene_id "G4P62_004452"; transcript_id "gnl|WGS:JAAVVJ|G4P62_T007257"; gene "lama2"; locus_tag "G4P62_004452"; note "transcript variant X3"; orig_protein_id "gnl|WGS:JAAVVJ|G4P62_P007257"; orig_transcript_id "gnl|WGS:JAAVVJ|G4P62_T007257"; product "laminin subunit alpha 2"; transcript_biotype "mRNA"; exon_number "26";
CM025008.1	Genbank	exon	49107774	49107878	.	-	.	gene_id "G4P62_004452"; transcript_id "gnl|WGS:JAAVVJ|G4P62_T007257"; gene "lama2"; locus_tag "G4P62_004452"; note "transcript variant X3"; orig_protein_id "gnl|WGS:JAAVVJ|G4P62_P007257"; orig_transcript_id "gnl|WGS:JAAVVJ|G4P62_T007257"; product "laminin subunit alpha 2"; transcript_biotype "mRNA"; exon_number "27";
CM025008.1	Genbank	exon	49105751	49105894	.	-	.	gene_id "G4P62_004452"; transcript_id "gnl|WGS:JAAVVJ|G4P62_T007257"; gene "lama2"; locus_tag "G4P62_004452"; note "transcript variant X3"; orig_protein_id "gnl|WGS:JAAVVJ|G4P62_P007257"; orig_transcript_id "gnl|WGS:JAAVVJ|G4P62_T007257"; product "laminin subunit alpha 2"; transcript_biotype "mRNA"; exon_number "28";
CM025008.1	Genbank	exon	49099579	49099755	.	-	.	gene_id "G4P62_004452"; transcript_id "gnl|WGS:JAAVVJ|G4P62_T007257"; gene "lama2"; locus_tag "G4P62_004452"; note "transcript variant X3"; orig_protein_id "gnl|WGS:JAAVVJ|G4P62_P007257"; orig_transcript_id "gnl|WGS:JAAVVJ|G4P62_T007257"; product "laminin subunit alpha 2"; transcript_biotype "mRNA"; exon_number "29";
CM025008.1	Genbank	exon	49098219	49098404	.	-	.	gene_id "G4P62_004452"; transcript_id "gnl|WGS:JAAVVJ|G4P62_T007257"; gene "lama2"; locus_tag "G4P62_004452"; note "transcript variant X3"; orig_protein_id "gnl|WGS:JAAVVJ|G4P62_P007257"; orig_transcript_id "gnl|WGS:JAAVVJ|G4P62_T007257"; product "laminin subunit alpha 2"; transcript_biotype "mRNA"; exon_number "30";
CM025008.1	Genbank	exon	49097958	49098076	.	-	.	gene_id "G4P62_004452"; transcript_id "gnl|WGS:JAAVVJ|G4P62_T007257"; gene "lama2"; locus_tag "G4P62_004452"; note "transcript variant X3"; orig_protein_id "gnl|WGS:JAAVVJ|G4P62_P007257"; orig_transcript_id "gnl|WGS:JAAVVJ|G4P62_T007257"; product "laminin subunit alpha 2"; transcript_biotype "mRNA"; exon_number "31";
CM025008.1	Genbank	exon	49097194	49097311	.	-	.	gene_id "G4P62_004452"; transcript_id "gnl|WGS:JAAVVJ|G4P62_T007257"; gene "lama2"; locus_tag "G4P62_004452"; note "transcript variant X3"; orig_protein_id "gnl|WGS:JAAVVJ|G4P62_P007257"; orig_transcript_id "gnl|WGS:JAAVVJ|G4P62_T007257"; product "laminin subunit alpha 2"; transcript_biotype "mRNA"; exon_number "32";
CM025008.1	Genbank	exon	49096225	49096377	.	-	.	gene_id "G4P62_004452"; transcript_id "gnl|WGS:JAAVVJ|G4P62_T007257"; gene "lama2"; locus_tag "G4P62_004452"; note "transcript variant X3"; orig_protein_id "gnl|WGS:JAAVVJ|G4P62_P007257"; orig_transcript_id "gnl|WGS:JAAVVJ|G4P62_T007257"; product "laminin subunit alpha 2"; transcript_biotype "mRNA"; exon_number "33";
CM025008.1	Genbank	exon	49091285	49091409	.	-	.	gene_id "G4P62_004452"; transcript_id "gnl|WGS:JAAVVJ|G4P62_T007257"; gene "lama2"; locus_tag "G4P62_004452"; note "transcript variant X3"; orig_protein_id "gnl|WGS:JAAVVJ|G4P62_P007257"; orig_transcript_id "gnl|WGS:JAAVVJ|G4P62_T007257"; product "laminin subunit alpha 2"; transcript_biotype "mRNA"; exon_number "34";
CM025008.1	Genbank	exon	49091101	49091187	.	-	.	gene_id "G4P62_004452"; transcript_id "gnl|WGS:JAAVVJ|G4P62_T007257"; gene "lama2"; locus_tag "G4P62_004452"; note "transcript variant X3"; orig_protein_id "gnl|WGS:JAAVVJ|G4P62_P007257"; orig_transcript_id "gnl|WGS:JAAVVJ|G4P62_T007257"; product "laminin subunit alpha 2"; transcript_biotype "mRNA"; exon_number "35";
CM025008.1	Genbank	exon	49090035	49090228	.	-	.	gene_id "G4P62_004452"; transcript_id "gnl|WGS:JAAVVJ|G4P62_T007257"; gene "lama2"; locus_tag "G4P62_004452"; note "transcript variant X3"; orig_protein_id "gnl|WGS:JAAVVJ|G4P62_P007257"; orig_transcript_id "gnl|WGS:JAAVVJ|G4P62_T007257"; product "laminin subunit alpha 2"; transcript_biotype "mRNA"; exon_number "36";
CM025008.1	Genbank	exon	49087178	49087320	.	-	.	gene_id "G4P62_004452"; transcript_id "gnl|WGS:JAAVVJ|G4P62_T007257"; gene "lama2"; locus_tag "G4P62_004452"; note "transcript variant X3"; orig_protein_id "gnl|WGS:JAAVVJ|G4P62_P007257"; orig_transcript_id "gnl|WGS:JAAVVJ|G4P62_T007257"; product "laminin subunit alpha 2"; transcript_biotype "mRNA"; exon_number "37";
CM025008.1	Genbank	exon	49085022	49085120	.	-	.	gene_id "G4P62_004452"; transcript_id "gnl|WGS:JAAVVJ|G4P62_T007257"; gene "lama2"; locus_tag "G4P62_004452"; note "transcript variant X3"; orig_protein_id "gnl|WGS:JAAVVJ|G4P62_P007257"; orig_transcript_id "gnl|WGS:JAAVVJ|G4P62_T007257"; product "laminin subunit alpha 2"; transcript_biotype "mRNA"; exon_number "38";
CM025008.1	Genbank	exon	49082392	49082503	.	-	.	gene_id "G4P62_004452"; transcript_id "gnl|WGS:JAAVVJ|G4P62_T007257"; gene "lama2"; locus_tag "G4P62_004452"; note "transcript variant X3"; orig_protein_id "gnl|WGS:JAAVVJ|G4P62_P007257"; orig_transcript_id "gnl|WGS:JAAVVJ|G4P62_T007257"; product "laminin subunit alpha 2"; transcript_biotype "mRNA"; exon_number "39";
CM025008.1	Genbank	exon	49072588	49072750	.	-	.	gene_id "G4P62_004452"; transcript_id "gnl|WGS:JAAVVJ|G4P62_T007257"; gene "lama2"; locus_tag "G4P62_004452"; note "transcript variant X3"; orig_protein_id "gnl|WGS:JAAVVJ|G4P62_P007257"; orig_transcript_id "gnl|WGS:JAAVVJ|G4P62_T007257"; product "laminin subunit alpha 2"; transcript_biotype "mRNA"; exon_number "40";
CM025008.1	Genbank	exon	49069124	49069202	.	-	.	gene_id "G4P62_004452"; transcript_id "gnl|WGS:JAAVVJ|G4P62_T007257"; gene "lama2"; locus_tag "G4P62_004452"; note "transcript variant X3"; orig_protein_id "gnl|WGS:JAAVVJ|G4P62_P007257"; orig_transcript_id "gnl|WGS:JAAVVJ|G4P62_T007257"; product "laminin subunit alpha 2"; transcript_biotype "mRNA"; exon_number "41";
CM025008.1	Genbank	exon	49068907	49069038	.	-	.	gene_id "G4P62_004452"; transcript_id "gnl|WGS:JAAVVJ|G4P62_T007257"; gene "lama2"; locus_tag "G4P62_004452"; note "transcript variant X3"; orig_protein_id "gnl|WGS:JAAVVJ|G4P62_P007257"; orig_transcript_id "gnl|WGS:JAAVVJ|G4P62_T007257"; product "laminin subunit alpha 2"; transcript_biotype "mRNA"; exon_number "42";
CM025008.1	Genbank	exon	49065810	49065926	.	-	.	gene_id "G4P62_004452"; transcript_id "gnl|WGS:JAAVVJ|G4P62_T007257"; gene "lama2"; locus_tag "G4P62_004452"; note "transcript variant X3"; orig_protein_id "gnl|WGS:JAAVVJ|G4P62_P007257"; orig_transcript_id "gnl|WGS:JAAVVJ|G4P62_T007257"; product "laminin subunit alpha 2"; transcript_biotype "mRNA"; exon_number "43";
CM025008.1	Genbank	exon	49065461	49065624	.	-	.	gene_id "G4P62_004452"; transcript_id "gnl|WGS:JAAVVJ|G4P62_T007257"; gene "lama2"; locus_tag "G4P62_004452"; note "transcript variant X3"; orig_protein_id "gnl|WGS:JAAVVJ|G4P62_P007257"; orig_transcript_id "gnl|WGS:JAAVVJ|G4P62_T007257"; product "laminin subunit alpha 2"; transcript_biotype "mRNA"; exon_number "44";
CM025008.1	Genbank	exon	49065246	49065384	.	-	.	gene_id "G4P62_004452"; transcript_id "gnl|WGS:JAAVVJ|G4P62_T007257"; gene "lama2"; locus_tag "G4P62_004452"; note "transcript variant X3"; orig_protein_id "gnl|WGS:JAAVVJ|G4P62_P007257"; orig_transcript_id "gnl|WGS:JAAVVJ|G4P62_T007257"; product "laminin subunit alpha 2"; transcript_biotype "mRNA"; exon_number "45";
CM025008.1	Genbank	exon	49063086	49063188	.	-	.	gene_id "G4P62_004452"; transcript_id "gnl|WGS:JAAVVJ|G4P62_T007257"; gene "lama2"; locus_tag "G4P62_004452"; note "transcript variant X3"; orig_protein_id "gnl|WGS:JAAVVJ|G4P62_P007257"; orig_transcript_id "gnl|WGS:JAAVVJ|G4P62_T007257"; product "laminin subunit alpha 2"; transcript_biotype "mRNA"; exon_number "46";
CM025008.1	Genbank	exon	49062249	49062365	.	-	.	gene_id "G4P62_004452"; transcript_id "gnl|WGS:JAAVVJ|G4P62_T007257"; gene "lama2"; locus_tag "G4P62_004452"; note "transcript variant X3"; orig_protein_id "gnl|WGS:JAAVVJ|G4P62_P007257"; orig_transcript_id "gnl|WGS:JAAVVJ|G4P62_T007257"; product "laminin subunit alpha 2"; transcript_biotype "mRNA"; exon_number "47";
CM025008.1	Genbank	exon	49061293	49061490	.	-	.	gene_id "G4P62_004452"; transcript_id "gnl|WGS:JAAVVJ|G4P62_T007257"; gene "lama2"; locus_tag "G4P62_004452"; note "transcript variant X3"; orig_protein_id "gnl|WGS:JAAVVJ|G4P62_P007257"; orig_transcript_id "gnl|WGS:JAAVVJ|G4P62_T007257"; product "laminin subunit alpha 2"; transcript_biotype "mRNA"; exon_number "48";
CM025008.1	Genbank	exon	49058060	49058214	.	-	.	gene_id "G4P62_004452"; transcript_id "gnl|WGS:JAAVVJ|G4P62_T007257"; gene "lama2"; locus_tag "G4P62_004452"; note "transcript variant X3"; orig_protein_id "gnl|WGS:JAAVVJ|G4P62_P007257"; orig_transcript_id "gnl|WGS:JAAVVJ|G4P62_T007257"; product "laminin subunit alpha 2"; transcript_biotype "mRNA"; exon_number "49";
CM025008.1	Genbank	exon	49057660	49057803	.	-	.	gene_id "G4P62_004452"; transcript_id "gnl|WGS:JAAVVJ|G4P62_T007257"; gene "lama2"; locus_tag "G4P62_004452"; note "transcript variant X3"; orig_protein_id "gnl|WGS:JAAVVJ|G4P62_P007257"; orig_transcript_id "gnl|WGS:JAAVVJ|G4P62_T007257"; product "laminin subunit alpha 2"; transcript_biotype "mRNA"; exon_number "50";
CM025008.1	Genbank	exon	49044351	49044484	.	-	.	gene_id "G4P62_004452"; transcript_id "gnl|WGS:JAAVVJ|G4P62_T007257"; gene "lama2"; locus_tag "G4P62_004452"; note "transcript variant X3"; orig_protein_id "gnl|WGS:JAAVVJ|G4P62_P007257"; orig_transcript_id "gnl|WGS:JAAVVJ|G4P62_T007257"; product "laminin subunit alpha 2"; transcript_biotype "mRNA"; exon_number "51";
CM025008.1	Genbank	exon	49043789	49043948	.	-	.	gene_id "G4P62_004452"; transcript_id "gnl|WGS:JAAVVJ|G4P62_T007257"; gene "lama2"; locus_tag "G4P62_004452"; note "transcript variant X3"; orig_protein_id "gnl|WGS:JAAVVJ|G4P62_P007257"; orig_transcript_id "gnl|WGS:JAAVVJ|G4P62_T007257"; product "laminin subunit alpha 2"; transcript_biotype "mRNA"; exon_number "52";
CM025008.1	Genbank	exon	49043596	49043720	.	-	.	gene_id "G4P62_004452"; transcript_id "gnl|WGS:JAAVVJ|G4P62_T007257"; gene "lama2"; locus_tag "G4P62_004452"; note "transcript variant X3"; orig_protein_id "gnl|WGS:JAAVVJ|G4P62_P007257"; orig_transcript_id "gnl|WGS:JAAVVJ|G4P62_T007257"; product "laminin subunit alpha 2"; transcript_biotype "mRNA"; exon_number "53";
CM025008.1	Genbank	exon	49043292	49043454	.	-	.	gene_id "G4P62_004452"; transcript_id "gnl|WGS:JAAVVJ|G4P62_T007257"; gene "lama2"; locus_tag "G4P62_004452"; note "transcript variant X3"; orig_protein_id "gnl|WGS:JAAVVJ|G4P62_P007257"; orig_transcript_id "gnl|WGS:JAAVVJ|G4P62_T007257"; product "laminin subunit alpha 2"; transcript_biotype "mRNA"; exon_number "54";
CM025008.1	Genbank	exon	49039161	49039305	.	-	.	gene_id "G4P62_004452"; transcript_id "gnl|WGS:JAAVVJ|G4P62_T007257"; gene "lama2"; locus_tag "G4P62_004452"; note "transcript variant X3"; orig_protein_id "gnl|WGS:JAAVVJ|G4P62_P007257"; orig_transcript_id "gnl|WGS:JAAVVJ|G4P62_T007257"; product "laminin subunit alpha 2"; transcript_biotype "mRNA"; exon_number "55";
CM025008.1	Genbank	exon	49038949	49039087	.	-	.	gene_id "G4P62_004452"; transcript_id "gnl|WGS:JAAVVJ|G4P62_T007257"; gene "lama2"; locus_tag "G4P62_004452"; note "transcript variant X3"; orig_protein_id "gnl|WGS:JAAVVJ|G4P62_P007257"; orig_transcript_id "gnl|WGS:JAAVVJ|G4P62_T007257"; product "laminin subunit alpha 2"; transcript_biotype "mRNA"; exon_number "56";
CM025008.1	Genbank	exon	49038160	49038280	.	-	.	gene_id "G4P62_004452"; transcript_id "gnl|WGS:JAAVVJ|G4P62_T007257"; gene "lama2"; locus_tag "G4P62_004452"; note "transcript variant X3"; orig_protein_id "gnl|WGS:JAAVVJ|G4P62_P007257"; orig_transcript_id "gnl|WGS:JAAVVJ|G4P62_T007257"; product "laminin subunit alpha 2"; transcript_biotype "mRNA"; exon_number "57";
CM025008.1	Genbank	exon	49037201	49037356	.	-	.	gene_id "G4P62_004452"; transcript_id "gnl|WGS:JAAVVJ|G4P62_T007257"; gene "lama2"; locus_tag "G4P62_004452"; note "transcript variant X3"; orig_protein_id "gnl|WGS:JAAVVJ|G4P62_P007257"; orig_transcript_id "gnl|WGS:JAAVVJ|G4P62_T007257"; product "laminin subunit alpha 2"; transcript_biotype "mRNA"; exon_number "58";
CM025008.1	Genbank	exon	49035308	49035361	.	-	.	gene_id "G4P62_004452"; transcript_id "gnl|WGS:JAAVVJ|G4P62_T007257"; gene "lama2"; locus_tag "G4P62_004452"; note "transcript variant X3"; orig_protein_id "gnl|WGS:JAAVVJ|G4P62_P007257"; orig_transcript_id "gnl|WGS:JAAVVJ|G4P62_T007257"; product "laminin subunit alpha 2"; transcript_biotype "mRNA"; exon_number "59";
CM025008.1	Genbank	exon	49030818	49030969	.	-	.	gene_id "G4P62_004452"; transcript_id "gnl|WGS:JAAVVJ|G4P62_T007257"; gene "lama2"; locus_tag "G4P62_004452"; note "transcript variant X3"; orig_protein_id "gnl|WGS:JAAVVJ|G4P62_P007257"; orig_transcript_id "gnl|WGS:JAAVVJ|G4P62_T007257"; product "laminin subunit alpha 2"; transcript_biotype "mRNA"; exon_number "60";
CM025008.1	Genbank	exon	49030575	49030751	.	-	.	gene_id "G4P62_004452"; transcript_id "gnl|WGS:JAAVVJ|G4P62_T007257"; gene "lama2"; locus_tag "G4P62_004452"; note "transcript variant X3"; orig_protein_id "gnl|WGS:JAAVVJ|G4P62_P007257"; orig_transcript_id "gnl|WGS:JAAVVJ|G4P62_T007257"; product "laminin subunit alpha 2"; transcript_biotype "mRNA"; exon_number "61";
CM025008.1	Genbank	exon	49029207	49029339	.	-	.	gene_id "G4P62_004452"; transcript_id "gnl|WGS:JAAVVJ|G4P62_T007257"; gene "lama2"; locus_tag "G4P62_004452"; note "transcript variant X3"; orig_protein_id "gnl|WGS:JAAVVJ|G4P62_P007257"; orig_transcript_id "gnl|WGS:JAAVVJ|G4P62_T007257"; product "laminin subunit alpha 2"; transcript_biotype "mRNA"; exon_number "62";
CM025008.1	Genbank	exon	49027503	49027565	.	-	.	gene_id "G4P62_004452"; transcript_id "gnl|WGS:JAAVVJ|G4P62_T007257"; gene "lama2"; locus_tag "G4P62_004452"; note "transcript variant X3"; orig_protein_id "gnl|WGS:JAAVVJ|G4P62_P007257"; orig_transcript_id "gnl|WGS:JAAVVJ|G4P62_T007257"; product "laminin subunit alpha 2"; transcript_biotype "mRNA"; exon_number "63";
CM025008.1	Genbank	exon	49024858	49024970	.	-	.	gene_id "G4P62_004452"; transcript_id "gnl|WGS:JAAVVJ|G4P62_T007257"; gene "lama2"; locus_tag "G4P62_004452"; note "transcript variant X3"; orig_protein_id "gnl|WGS:JAAVVJ|G4P62_P007257"; orig_transcript_id "gnl|WGS:JAAVVJ|G4P62_T007257"; product "laminin subunit alpha 2"; transcript_biotype "mRNA"; exon_number "64";
CM025008.1	Genbank	exon	49024652	49024745	.	-	.	gene_id "G4P62_004452"; transcript_id "gnl|WGS:JAAVVJ|G4P62_T007257"; gene "lama2"; locus_tag "G4P62_004452"; note "transcript variant X3"; orig_protein_id "gnl|WGS:JAAVVJ|G4P62_P007257"; orig_transcript_id "gnl|WGS:JAAVVJ|G4P62_T007257"; product "laminin subunit alpha 2"; transcript_biotype "mRNA"; exon_number "65";
CM025008.1	Genbank	exon	49024164	49024259	.	-	.	gene_id "G4P62_004452"; transcript_id "gnl|WGS:JAAVVJ|G4P62_T007257"; gene "lama2"; locus_tag "G4P62_004452"; note "transcript variant X3"; orig_protein_id "gnl|WGS:JAAVVJ|G4P62_P007257"; orig_transcript_id "gnl|WGS:JAAVVJ|G4P62_T007257"; product "laminin subunit alpha 2"; transcript_biotype "mRNA"; exon_number "66";
CM025008.1	Genbank	exon	49023825	49024052	.	-	.	gene_id "G4P62_004452"; transcript_id "gnl|WGS:JAAVVJ|G4P62_T007257"; gene "lama2"; locus_tag "G4P62_004452"; note "transcript variant X3"; orig_protein_id "gnl|WGS:JAAVVJ|G4P62_P007257"; orig_transcript_id "gnl|WGS:JAAVVJ|G4P62_T007257"; product "laminin subunit alpha 2"; transcript_biotype "mRNA"; exon_number "67";
CM025008.1	Genbank	exon	49023548	49023749	.	-	.	gene_id "G4P62_004452"; transcript_id "gnl|WGS:JAAVVJ|G4P62_T007257"; gene "lama2"; locus_tag "G4P62_004452"; note "transcript variant X3"; orig_protein_id "gnl|WGS:JAAVVJ|G4P62_P007257"; orig_transcript_id "gnl|WGS:JAAVVJ|G4P62_T007257"; product "laminin subunit alpha 2"; transcript_biotype "mRNA"; exon_number "68";
CM025008.1	Genbank	exon	49023349	49023479	.	-	.	gene_id "G4P62_004452"; transcript_id "gnl|WGS:JAAVVJ|G4P62_T007257"; gene "lama2"; locus_tag "G4P62_004452"; note "transcript variant X3"; orig_protein_id "gnl|WGS:JAAVVJ|G4P62_P007257"; orig_transcript_id "gnl|WGS:JAAVVJ|G4P62_T007257"; product "laminin subunit alpha 2"; transcript_biotype "mRNA"; exon_number "69";
CM025008.1	Genbank	exon	49023059	49023278	.	-	.	gene_id "G4P62_004452"; transcript_id "gnl|WGS:JAAVVJ|G4P62_T007257"; gene "lama2"; locus_tag "G4P62_004452"; note "transcript variant X3"; orig_protein_id "gnl|WGS:JAAVVJ|G4P62_P007257"; orig_transcript_id "gnl|WGS:JAAVVJ|G4P62_T007257"; product "laminin subunit alpha 2"; transcript_biotype "mRNA"; exon_number "70";
CM025008.1	Genbank	exon	49022671	49022831	.	-	.	gene_id "G4P62_004452"; transcript_id "gnl|WGS:JAAVVJ|G4P62_T007257"; gene "lama2"; locus_tag "G4P62_004452"; note "transcript variant X3"; orig_protein_id "gnl|WGS:JAAVVJ|G4P62_P007257"; orig_transcript_id "gnl|WGS:JAAVVJ|G4P62_T007257"; product "laminin subunit alpha 2"; transcript_biotype "mRNA"; exon_number "71";
CM025008.1	Genbank	CDS	49256380	49256455	.	-	0	gene_id "G4P62_004452"; transcript_id "gnl|WGS:JAAVVJ|G4P62_T007257"; gbkey "CDS"; gene "lama2"; locus_tag "G4P62_004452"; orig_transcript_id "gnl|WGS:JAAVVJ|G4P62_T007257"; product "transcript variant X3"; protein_id "KAF7230942.1"; exon_number "1";
CM025008.1	Genbank	CDS	49203982	49204152	.	-	2	gene_id "G4P62_004452"; transcript_id "gnl|WGS:JAAVVJ|G4P62_T007257"; gbkey "CDS"; gene "lama2"; locus_tag "G4P62_004452"; orig_transcript_id "gnl|WGS:JAAVVJ|G4P62_T007257"; product "transcript variant X3"; protein_id "KAF7230942.1"; exon_number "2";
CM025008.1	Genbank	CDS	49199328	49199440	.	-	2	gene_id "G4P62_004452"; transcript_id "gnl|WGS:JAAVVJ|G4P62_T007257"; gbkey "CDS"; gene "lama2"; locus_tag "G4P62_004452"; orig_transcript_id "gnl|WGS:JAAVVJ|G4P62_T007257"; product "transcript variant X3"; protein_id "KAF7230942.1"; exon_number "3";
CM025008.1	Genbank	CDS	49181333	49181384	.	-	0	gene_id "G4P62_004452"; transcript_id "gnl|WGS:JAAVVJ|G4P62_T007257"; gbkey "CDS"; gene "lama2"; locus_tag "G4P62_004452"; orig_transcript_id "gnl|WGS:JAAVVJ|G4P62_T007257"; product "transcript variant X3"; protein_id "KAF7230942.1"; exon_number "4";
CM025008.1	Genbank	CDS	49179931	49180121	.	-	2	gene_id "G4P62_004452"; transcript_id "gnl|WGS:JAAVVJ|G4P62_T007257"; gbkey "CDS"; gene "lama2"; locus_tag "G4P62_004452"; orig_transcript_id "gnl|WGS:JAAVVJ|G4P62_T007257"; product "transcript variant X3"; protein_id "KAF7230942.1"; exon_number "5";
CM025008.1	Genbank	CDS	49170722	49170901	.	-	0	gene_id "G4P62_004452"; transcript_id "gnl|WGS:JAAVVJ|G4P62_T007257"; gbkey "CDS"; gene "lama2"; locus_tag "G4P62_004452"; orig_transcript_id "gnl|WGS:JAAVVJ|G4P62_T007257"; product "transcript variant X3"; protein_id "KAF7230942.1"; exon_number "6";
CM025008.1	Genbank	CDS	49170506	49170595	.	-	0	gene_id "G4P62_004452"; transcript_id "gnl|WGS:JAAVVJ|G4P62_T007257"; gbkey "CDS"; gene "lama2"; locus_tag "G4P62_004452"; orig_transcript_id "gnl|WGS:JAAVVJ|G4P62_T007257"; product "transcript variant X3"; protein_id "KAF7230942.1"; exon_number "7";
CM025008.1	Genbank	CDS	49167640	49167757	.	-	0	gene_id "G4P62_004452"; transcript_id "gnl|WGS:JAAVVJ|G4P62_T007257"; gbkey "CDS"; gene "lama2"; locus_tag "G4P62_004452"; orig_transcript_id "gnl|WGS:JAAVVJ|G4P62_T007257"; product "transcript variant X3"; protein_id "KAF7230942.1"; exon_number "8";
CM025008.1	Genbank	CDS	49164544	49164722	.	-	2	gene_id "G4P62_004452"; transcript_id "gnl|WGS:JAAVVJ|G4P62_T007257"; gbkey "CDS"; gene "lama2"; locus_tag "G4P62_004452"; orig_transcript_id "gnl|WGS:JAAVVJ|G4P62_T007257"; product "transcript variant X3"; protein_id "KAF7230942.1"; exon_number "9";
CM025008.1	Genbank	CDS	49164365	49164464	.	-	0	gene_id "G4P62_004452"; transcript_id "gnl|WGS:JAAVVJ|G4P62_T007257"; gbkey "CDS"; gene "lama2"; locus_tag "G4P62_004452"; orig_transcript_id "gnl|WGS:JAAVVJ|G4P62_T007257"; product "transcript variant X3"; protein_id "KAF7230942.1"; exon_number "10";
CM025008.1	Genbank	CDS	49163976	49164033	.	-	2	gene_id "G4P62_004452"; transcript_id "gnl|WGS:JAAVVJ|G4P62_T007257"; gbkey "CDS"; gene "lama2"; locus_tag "G4P62_004452"; orig_transcript_id "gnl|WGS:JAAVVJ|G4P62_T007257"; product "transcript variant X3"; protein_id "KAF7230942.1"; exon_number "11";
CM025008.1	Genbank	CDS	49158748	49158850	.	-	1	gene_id "G4P62_004452"; transcript_id "gnl|WGS:JAAVVJ|G4P62_T007257"; gbkey "CDS"; gene "lama2"; locus_tag "G4P62_004452"; orig_transcript_id "gnl|WGS:JAAVVJ|G4P62_T007257"; product "transcript variant X3"; protein_id "KAF7230942.1"; exon_number "12";
CM025008.1	Genbank	CDS	49158338	49158487	.	-	0	gene_id "G4P62_004452"; transcript_id "gnl|WGS:JAAVVJ|G4P62_T007257"; gbkey "CDS"; gene "lama2"; locus_tag "G4P62_004452"; orig_transcript_id "gnl|WGS:JAAVVJ|G4P62_T007257"; product "transcript variant X3"; protein_id "KAF7230942.1"; exon_number "13";
CM025008.1	Genbank	CDS	49150896	49151048	.	-	0	gene_id "G4P62_004452"; transcript_id "gnl|WGS:JAAVVJ|G4P62_T007257"; gbkey "CDS"; gene "lama2"; locus_tag "G4P62_004452"; orig_transcript_id "gnl|WGS:JAAVVJ|G4P62_T007257"; product "transcript variant X3"; protein_id "KAF7230942.1"; exon_number "14";
CM025008.1	Genbank	CDS	49146600	49146698	.	-	0	gene_id "G4P62_004452"; transcript_id "gnl|WGS:JAAVVJ|G4P62_T007257"; gbkey "CDS"; gene "lama2"; locus_tag "G4P62_004452"; orig_transcript_id "gnl|WGS:JAAVVJ|G4P62_T007257"; product "transcript variant X3"; protein_id "KAF7230942.1"; exon_number "15";
CM025008.1	Genbank	CDS	49140177	49140388	.	-	0	gene_id "G4P62_004452"; transcript_id "gnl|WGS:JAAVVJ|G4P62_T007257"; gbkey "CDS"; gene "lama2"; locus_tag "G4P62_004452"; orig_transcript_id "gnl|WGS:JAAVVJ|G4P62_T007257"; product "transcript variant X3"; protein_id "KAF7230942.1"; exon_number "16";
CM025008.1	Genbank	CDS	49139543	49139651	.	-	1	gene_id "G4P62_004452"; transcript_id "gnl|WGS:JAAVVJ|G4P62_T007257"; gbkey "CDS"; gene "lama2"; locus_tag "G4P62_004452"; orig_transcript_id "gnl|WGS:JAAVVJ|G4P62_T007257"; product "transcript variant X3"; protein_id "KAF7230942.1"; exon_number "17";
CM025008.1	Genbank	CDS	49139172	49139285	.	-	0	gene_id "G4P62_004452"; transcript_id "gnl|WGS:JAAVVJ|G4P62_T007257"; gbkey "CDS"; gene "lama2"; locus_tag "G4P62_004452"; orig_transcript_id "gnl|WGS:JAAVVJ|G4P62_T007257"; product "transcript variant X3"; protein_id "KAF7230942.1"; exon_number "18";
CM025008.1	Genbank	CDS	49136368	49136495	.	-	0	gene_id "G4P62_004452"; transcript_id "gnl|WGS:JAAVVJ|G4P62_T007257"; gbkey "CDS"; gene "lama2"; locus_tag "G4P62_004452"; orig_transcript_id "gnl|WGS:JAAVVJ|G4P62_T007257"; product "transcript variant X3"; protein_id "KAF7230942.1"; exon_number "19";
CM025008.1	Genbank	CDS	49133313	49133399	.	-	1	gene_id "G4P62_004452"; transcript_id "gnl|WGS:JAAVVJ|G4P62_T007257"; gbkey "CDS"; gene "lama2"; locus_tag "G4P62_004452"; orig_transcript_id "gnl|WGS:JAAVVJ|G4P62_T007257"; product "transcript variant X3"; protein_id "KAF7230942.1"; exon_number "20";
CM025008.1	Genbank	CDS	49122057	49122268	.	-	1	gene_id "G4P62_004452"; transcript_id "gnl|WGS:JAAVVJ|G4P62_T007257"; gbkey "CDS"; gene "lama2"; locus_tag "G4P62_004452"; orig_transcript_id "gnl|WGS:JAAVVJ|G4P62_T007257"; product "transcript variant X3"; protein_id "KAF7230942.1"; exon_number "21";
CM025008.1	Genbank	CDS	49114881	49114987	.	-	2	gene_id "G4P62_004452"; transcript_id "gnl|WGS:JAAVVJ|G4P62_T007257"; gbkey "CDS"; gene "lama2"; locus_tag "G4P62_004452"; orig_transcript_id "gnl|WGS:JAAVVJ|G4P62_T007257"; product "transcript variant X3"; protein_id "KAF7230942.1"; exon_number "22";
CM025008.1	Genbank	CDS	49112244	49112516	.	-	0	gene_id "G4P62_004452"; transcript_id "gnl|WGS:JAAVVJ|G4P62_T007257"; gbkey "CDS"; gene "lama2"; locus_tag "G4P62_004452"; orig_transcript_id "gnl|WGS:JAAVVJ|G4P62_T007257"; product "transcript variant X3"; protein_id "KAF7230942.1"; exon_number "23";
CM025008.1	Genbank	CDS	49111665	49111845	.	-	0	gene_id "G4P62_004452"; transcript_id "gnl|WGS:JAAVVJ|G4P62_T007257"; gbkey "CDS"; gene "lama2"; locus_tag "G4P62_004452"; orig_transcript_id "gnl|WGS:JAAVVJ|G4P62_T007257"; product "transcript variant X3"; protein_id "KAF7230942.1"; exon_number "24";
CM025008.1	Genbank	CDS	49109535	49109671	.	-	2	gene_id "G4P62_004452"; transcript_id "gnl|WGS:JAAVVJ|G4P62_T007257"; gbkey "CDS"; gene "lama2"; locus_tag "G4P62_004452"; orig_transcript_id "gnl|WGS:JAAVVJ|G4P62_T007257"; product "transcript variant X3"; protein_id "KAF7230942.1"; exon_number "25";
CM025008.1	Genbank	CDS	49108927	49109058	.	-	0	gene_id "G4P62_004452"; transcript_id "gnl|WGS:JAAVVJ|G4P62_T007257"; gbkey "CDS"; gene "lama2"; locus_tag "G4P62_004452"; orig_transcript_id "gnl|WGS:JAAVVJ|G4P62_T007257"; product "transcript variant X3"; protein_id "KAF7230942.1"; exon_number "26";
CM025008.1	Genbank	CDS	49107774	49107878	.	-	0	gene_id "G4P62_004452"; transcript_id "gnl|WGS:JAAVVJ|G4P62_T007257"; gbkey "CDS"; gene "lama2"; locus_tag "G4P62_004452"; orig_transcript_id "gnl|WGS:JAAVVJ|G4P62_T007257"; product "transcript variant X3"; protein_id "KAF7230942.1"; exon_number "27";
CM025008.1	Genbank	CDS	49105751	49105894	.	-	0	gene_id "G4P62_004452"; transcript_id "gnl|WGS:JAAVVJ|G4P62_T007257"; gbkey "CDS"; gene "lama2"; locus_tag "G4P62_004452"; orig_transcript_id "gnl|WGS:JAAVVJ|G4P62_T007257"; product "transcript variant X3"; protein_id "KAF7230942.1"; exon_number "28";
CM025008.1	Genbank	CDS	49099579	49099755	.	-	0	gene_id "G4P62_004452"; transcript_id "gnl|WGS:JAAVVJ|G4P62_T007257"; gbkey "CDS"; gene "lama2"; locus_tag "G4P62_004452"; orig_transcript_id "gnl|WGS:JAAVVJ|G4P62_T007257"; product "transcript variant X3"; protein_id "KAF7230942.1"; exon_number "29";
CM025008.1	Genbank	CDS	49098219	49098404	.	-	0	gene_id "G4P62_004452"; transcript_id "gnl|WGS:JAAVVJ|G4P62_T007257"; gbkey "CDS"; gene "lama2"; locus_tag "G4P62_004452"; orig_transcript_id "gnl|WGS:JAAVVJ|G4P62_T007257"; product "transcript variant X3"; protein_id "KAF7230942.1"; exon_number "30";
CM025008.1	Genbank	CDS	49097958	49098076	.	-	0	gene_id "G4P62_004452"; transcript_id "gnl|WGS:JAAVVJ|G4P62_T007257"; gbkey "CDS"; gene "lama2"; locus_tag "G4P62_004452"; orig_transcript_id "gnl|WGS:JAAVVJ|G4P62_T007257"; product "transcript variant X3"; protein_id "KAF7230942.1"; exon_number "31";
CM025008.1	Genbank	CDS	49097194	49097311	.	-	1	gene_id "G4P62_004452"; transcript_id "gnl|WGS:JAAVVJ|G4P62_T007257"; gbkey "CDS"; gene "lama2"; locus_tag "G4P62_004452"; orig_transcript_id "gnl|WGS:JAAVVJ|G4P62_T007257"; product "transcript variant X3"; protein_id "KAF7230942.1"; exon_number "32";
CM025008.1	Genbank	CDS	49096225	49096377	.	-	0	gene_id "G4P62_004452"; transcript_id "gnl|WGS:JAAVVJ|G4P62_T007257"; gbkey "CDS"; gene "lama2"; locus_tag "G4P62_004452"; orig_transcript_id "gnl|WGS:JAAVVJ|G4P62_T007257"; product "transcript variant X3"; protein_id "KAF7230942.1"; exon_number "33";
CM025008.1	Genbank	CDS	49091285	49091409	.	-	0	gene_id "G4P62_004452"; transcript_id "gnl|WGS:JAAVVJ|G4P62_T007257"; gbkey "CDS"; gene "lama2"; locus_tag "G4P62_004452"; orig_transcript_id "gnl|WGS:JAAVVJ|G4P62_T007257"; product "transcript variant X3"; protein_id "KAF7230942.1"; exon_number "34";
CM025008.1	Genbank	CDS	49091101	49091187	.	-	1	gene_id "G4P62_004452"; transcript_id "gnl|WGS:JAAVVJ|G4P62_T007257"; gbkey "CDS"; gene "lama2"; locus_tag "G4P62_004452"; orig_transcript_id "gnl|WGS:JAAVVJ|G4P62_T007257"; product "transcript variant X3"; protein_id "KAF7230942.1"; exon_number "35";
CM025008.1	Genbank	CDS	49090035	49090228	.	-	1	gene_id "G4P62_004452"; transcript_id "gnl|WGS:JAAVVJ|G4P62_T007257"; gbkey "CDS"; gene "lama2"; locus_tag "G4P62_004452"; orig_transcript_id "gnl|WGS:JAAVVJ|G4P62_T007257"; product "transcript variant X3"; protein_id "KAF7230942.1"; exon_number "36";
CM025008.1	Genbank	CDS	49087178	49087320	.	-	2	gene_id "G4P62_004452"; transcript_id "gnl|WGS:JAAVVJ|G4P62_T007257"; gbkey "CDS"; gene "lama2"; locus_tag "G4P62_004452"; orig_transcript_id "gnl|WGS:JAAVVJ|G4P62_T007257"; product "transcript variant X3"; protein_id "KAF7230942.1"; exon_number "37";
CM025008.1	Genbank	CDS	49085022	49085120	.	-	0	gene_id "G4P62_004452"; transcript_id "gnl|WGS:JAAVVJ|G4P62_T007257"; gbkey "CDS"; gene "lama2"; locus_tag "G4P62_004452"; orig_transcript_id "gnl|WGS:JAAVVJ|G4P62_T007257"; product "transcript variant X3"; protein_id "KAF7230942.1"; exon_number "38";
CM025008.1	Genbank	CDS	49082392	49082503	.	-	0	gene_id "G4P62_004452"; transcript_id "gnl|WGS:JAAVVJ|G4P62_T007257"; gbkey "CDS"; gene "lama2"; locus_tag "G4P62_004452"; orig_transcript_id "gnl|WGS:JAAVVJ|G4P62_T007257"; product "transcript variant X3"; protein_id "KAF7230942.1"; exon_number "39";
CM025008.1	Genbank	CDS	49072588	49072750	.	-	2	gene_id "G4P62_004452"; transcript_id "gnl|WGS:JAAVVJ|G4P62_T007257"; gbkey "CDS"; gene "lama2"; locus_tag "G4P62_004452"; orig_transcript_id "gnl|WGS:JAAVVJ|G4P62_T007257"; product "transcript variant X3"; protein_id "KAF7230942.1"; exon_number "40";
CM025008.1	Genbank	CDS	49069124	49069202	.	-	1	gene_id "G4P62_004452"; transcript_id "gnl|WGS:JAAVVJ|G4P62_T007257"; gbkey "CDS"; gene "lama2"; locus_tag "G4P62_004452"; orig_transcript_id "gnl|WGS:JAAVVJ|G4P62_T007257"; product "transcript variant X3"; protein_id "KAF7230942.1"; exon_number "41";
CM025008.1	Genbank	CDS	49068907	49069038	.	-	0	gene_id "G4P62_004452"; transcript_id "gnl|WGS:JAAVVJ|G4P62_T007257"; gbkey "CDS"; gene "lama2"; locus_tag "G4P62_004452"; orig_transcript_id "gnl|WGS:JAAVVJ|G4P62_T007257"; product "transcript variant X3"; protein_id "KAF7230942.1"; exon_number "42";
CM025008.1	Genbank	CDS	49065810	49065926	.	-	0	gene_id "G4P62_004452"; transcript_id "gnl|WGS:JAAVVJ|G4P62_T007257"; gbkey "CDS"; gene "lama2"; locus_tag "G4P62_004452"; orig_transcript_id "gnl|WGS:JAAVVJ|G4P62_T007257"; product "transcript variant X3"; protein_id "KAF7230942.1"; exon_number "43";
CM025008.1	Genbank	CDS	49065461	49065624	.	-	0	gene_id "G4P62_004452"; transcript_id "gnl|WGS:JAAVVJ|G4P62_T007257"; gbkey "CDS"; gene "lama2"; locus_tag "G4P62_004452"; orig_transcript_id "gnl|WGS:JAAVVJ|G4P62_T007257"; product "transcript variant X3"; protein_id "KAF7230942.1"; exon_number "44";
CM025008.1	Genbank	CDS	49065246	49065384	.	-	1	gene_id "G4P62_004452"; transcript_id "gnl|WGS:JAAVVJ|G4P62_T007257"; gbkey "CDS"; gene "lama2"; locus_tag "G4P62_004452"; orig_transcript_id "gnl|WGS:JAAVVJ|G4P62_T007257"; product "transcript variant X3"; protein_id "KAF7230942.1"; exon_number "45";
CM025008.1	Genbank	CDS	49063086	49063188	.	-	0	gene_id "G4P62_004452"; transcript_id "gnl|WGS:JAAVVJ|G4P62_T007257"; gbkey "CDS"; gene "lama2"; locus_tag "G4P62_004452"; orig_transcript_id "gnl|WGS:JAAVVJ|G4P62_T007257"; product "transcript variant X3"; protein_id "KAF7230942.1"; exon_number "46";
CM025008.1	Genbank	CDS	49062249	49062365	.	-	2	gene_id "G4P62_004452"; transcript_id "gnl|WGS:JAAVVJ|G4P62_T007257"; gbkey "CDS"; gene "lama2"; locus_tag "G4P62_004452"; orig_transcript_id "gnl|WGS:JAAVVJ|G4P62_T007257"; product "transcript variant X3"; protein_id "KAF7230942.1"; exon_number "47";
CM025008.1	Genbank	CDS	49061293	49061490	.	-	2	gene_id "G4P62_004452"; transcript_id "gnl|WGS:JAAVVJ|G4P62_T007257"; gbkey "CDS"; gene "lama2"; locus_tag "G4P62_004452"; orig_transcript_id "gnl|WGS:JAAVVJ|G4P62_T007257"; product "transcript variant X3"; protein_id "KAF7230942.1"; exon_number "48";
CM025008.1	Genbank	CDS	49058060	49058214	.	-	2	gene_id "G4P62_004452"; transcript_id "gnl|WGS:JAAVVJ|G4P62_T007257"; gbkey "CDS"; gene "lama2"; locus_tag "G4P62_004452"; orig_transcript_id "gnl|WGS:JAAVVJ|G4P62_T007257"; product "transcript variant X3"; protein_id "KAF7230942.1"; exon_number "49";
CM025008.1	Genbank	CDS	49057660	49057803	.	-	0	gene_id "G4P62_004452"; transcript_id "gnl|WGS:JAAVVJ|G4P62_T007257"; gbkey "CDS"; gene "lama2"; locus_tag "G4P62_004452"; orig_transcript_id "gnl|WGS:JAAVVJ|G4P62_T007257"; product "transcript variant X3"; protein_id "KAF7230942.1"; exon_number "50";
CM025008.1	Genbank	CDS	49044351	49044484	.	-	0	gene_id "G4P62_004452"; transcript_id "gnl|WGS:JAAVVJ|G4P62_T007257"; gbkey "CDS"; gene "lama2"; locus_tag "G4P62_004452"; orig_transcript_id "gnl|WGS:JAAVVJ|G4P62_T007257"; product "transcript variant X3"; protein_id "KAF7230942.1"; exon_number "51";
CM025008.1	Genbank	CDS	49043789	49043948	.	-	1	gene_id "G4P62_004452"; transcript_id "gnl|WGS:JAAVVJ|G4P62_T007257"; gbkey "CDS"; gene "lama2"; locus_tag "G4P62_004452"; orig_transcript_id "gnl|WGS:JAAVVJ|G4P62_T007257"; product "transcript variant X3"; protein_id "KAF7230942.1"; exon_number "52";
CM025008.1	Genbank	CDS	49043596	49043720	.	-	0	gene_id "G4P62_004452"; transcript_id "gnl|WGS:JAAVVJ|G4P62_T007257"; gbkey "CDS"; gene "lama2"; locus_tag "G4P62_004452"; orig_transcript_id "gnl|WGS:JAAVVJ|G4P62_T007257"; product "transcript variant X3"; protein_id "KAF7230942.1"; exon_number "53";
CM025008.1	Genbank	CDS	49043292	49043454	.	-	1	gene_id "G4P62_004452"; transcript_id "gnl|WGS:JAAVVJ|G4P62_T007257"; gbkey "CDS"; gene "lama2"; locus_tag "G4P62_004452"; orig_transcript_id "gnl|WGS:JAAVVJ|G4P62_T007257"; product "transcript variant X3"; protein_id "KAF7230942.1"; exon_number "54";
CM025008.1	Genbank	CDS	49039161	49039305	.	-	0	gene_id "G4P62_004452"; transcript_id "gnl|WGS:JAAVVJ|G4P62_T007257"; gbkey "CDS"; gene "lama2"; locus_tag "G4P62_004452"; orig_transcript_id "gnl|WGS:JAAVVJ|G4P62_T007257"; product "transcript variant X3"; protein_id "KAF7230942.1"; exon_number "55";
CM025008.1	Genbank	CDS	49038949	49039087	.	-	2	gene_id "G4P62_004452"; transcript_id "gnl|WGS:JAAVVJ|G4P62_T007257"; gbkey "CDS"; gene "lama2"; locus_tag "G4P62_004452"; orig_transcript_id "gnl|WGS:JAAVVJ|G4P62_T007257"; product "transcript variant X3"; protein_id "KAF7230942.1"; exon_number "56";
CM025008.1	Genbank	CDS	49038160	49038280	.	-	1	gene_id "G4P62_004452"; transcript_id "gnl|WGS:JAAVVJ|G4P62_T007257"; gbkey "CDS"; gene "lama2"; locus_tag "G4P62_004452"; orig_transcript_id "gnl|WGS:JAAVVJ|G4P62_T007257"; product "transcript variant X3"; protein_id "KAF7230942.1"; exon_number "57";
CM025008.1	Genbank	CDS	49037201	49037356	.	-	0	gene_id "G4P62_004452"; transcript_id "gnl|WGS:JAAVVJ|G4P62_T007257"; gbkey "CDS"; gene "lama2"; locus_tag "G4P62_004452"; orig_transcript_id "gnl|WGS:JAAVVJ|G4P62_T007257"; product "transcript variant X3"; protein_id "KAF7230942.1"; exon_number "58";
CM025008.1	Genbank	CDS	49035308	49035361	.	-	0	gene_id "G4P62_004452"; transcript_id "gnl|WGS:JAAVVJ|G4P62_T007257"; gbkey "CDS"; gene "lama2"; locus_tag "G4P62_004452"; orig_transcript_id "gnl|WGS:JAAVVJ|G4P62_T007257"; product "transcript variant X3"; protein_id "KAF7230942.1"; exon_number "59";
CM025008.1	Genbank	CDS	49030818	49030969	.	-	0	gene_id "G4P62_004452"; transcript_id "gnl|WGS:JAAVVJ|G4P62_T007257"; gbkey "CDS"; gene "lama2"; locus_tag "G4P62_004452"; orig_transcript_id "gnl|WGS:JAAVVJ|G4P62_T007257"; product "transcript variant X3"; protein_id "KAF7230942.1"; exon_number "60";
CM025008.1	Genbank	CDS	49030575	49030751	.	-	1	gene_id "G4P62_004452"; transcript_id "gnl|WGS:JAAVVJ|G4P62_T007257"; gbkey "CDS"; gene "lama2"; locus_tag "G4P62_004452"; orig_transcript_id "gnl|WGS:JAAVVJ|G4P62_T007257"; product "transcript variant X3"; protein_id "KAF7230942.1"; exon_number "61";
CM025008.1	Genbank	CDS	49029207	49029339	.	-	1	gene_id "G4P62_004452"; transcript_id "gnl|WGS:JAAVVJ|G4P62_T007257"; gbkey "CDS"; gene "lama2"; locus_tag "G4P62_004452"; orig_transcript_id "gnl|WGS:JAAVVJ|G4P62_T007257"; product "transcript variant X3"; protein_id "KAF7230942.1"; exon_number "62";
CM025008.1	Genbank	CDS	49027503	49027565	.	-	0	gene_id "G4P62_004452"; transcript_id "gnl|WGS:JAAVVJ|G4P62_T007257"; gbkey "CDS"; gene "lama2"; locus_tag "G4P62_004452"; orig_transcript_id "gnl|WGS:JAAVVJ|G4P62_T007257"; product "transcript variant X3"; protein_id "KAF7230942.1"; exon_number "63";
CM025008.1	Genbank	CDS	49024858	49024970	.	-	0	gene_id "G4P62_004452"; transcript_id "gnl|WGS:JAAVVJ|G4P62_T007257"; gbkey "CDS"; gene "lama2"; locus_tag "G4P62_004452"; orig_transcript_id "gnl|WGS:JAAVVJ|G4P62_T007257"; product "transcript variant X3"; protein_id "KAF7230942.1"; exon_number "64";
CM025008.1	Genbank	CDS	49024652	49024745	.	-	1	gene_id "G4P62_004452"; transcript_id "gnl|WGS:JAAVVJ|G4P62_T007257"; gbkey "CDS"; gene "lama2"; locus_tag "G4P62_004452"; orig_transcript_id "gnl|WGS:JAAVVJ|G4P62_T007257"; product "transcript variant X3"; protein_id "KAF7230942.1"; exon_number "65";
CM025008.1	Genbank	CDS	49024164	49024259	.	-	0	gene_id "G4P62_004452"; transcript_id "gnl|WGS:JAAVVJ|G4P62_T007257"; gbkey "CDS"; gene "lama2"; locus_tag "G4P62_004452"; orig_transcript_id "gnl|WGS:JAAVVJ|G4P62_T007257"; product "transcript variant X3"; protein_id "KAF7230942.1"; exon_number "66";
CM025008.1	Genbank	CDS	49023825	49024052	.	-	0	gene_id "G4P62_004452"; transcript_id "gnl|WGS:JAAVVJ|G4P62_T007257"; gbkey "CDS"; gene "lama2"; locus_tag "G4P62_004452"; orig_transcript_id "gnl|WGS:JAAVVJ|G4P62_T007257"; product "transcript variant X3"; protein_id "KAF7230942.1"; exon_number "67";
CM025008.1	Genbank	CDS	49023548	49023749	.	-	0	gene_id "G4P62_004452"; transcript_id "gnl|WGS:JAAVVJ|G4P62_T007257"; gbkey "CDS"; gene "lama2"; locus_tag "G4P62_004452"; orig_transcript_id "gnl|WGS:JAAVVJ|G4P62_T007257"; product "transcript variant X3"; protein_id "KAF7230942.1"; exon_number "68";
CM025008.1	Genbank	CDS	49023349	49023479	.	-	2	gene_id "G4P62_004452"; transcript_id "gnl|WGS:JAAVVJ|G4P62_T007257"; gbkey "CDS"; gene "lama2"; locus_tag "G4P62_004452"; orig_transcript_id "gnl|WGS:JAAVVJ|G4P62_T007257"; product "transcript variant X3"; protein_id "KAF7230942.1"; exon_number "69";
CM025008.1	Genbank	CDS	49023059	49023278	.	-	0	gene_id "G4P62_004452"; transcript_id "gnl|WGS:JAAVVJ|G4P62_T007257"; gbkey "CDS"; gene "lama2"; locus_tag "G4P62_004452"; orig_transcript_id "gnl|WGS:JAAVVJ|G4P62_T007257"; product "transcript variant X3"; protein_id "KAF7230942.1"; exon_number "70";
CM025008.1	Genbank	CDS	49022674	49022831	.	-	2	gene_id "G4P62_004452"; transcript_id "gnl|WGS:JAAVVJ|G4P62_T007257"; gbkey "CDS"; gene "lama2"; locus_tag "G4P62_004452"; orig_transcript_id "gnl|WGS:JAAVVJ|G4P62_T007257"; product "transcript variant X3"; protein_id "KAF7230942.1"; exon_number "71";
CM025008.1	Genbank	start_codon	49256453	49256455	.	-	0	gene_id "G4P62_004452"; transcript_id "gnl|WGS:JAAVVJ|G4P62_T007257"; gbkey "CDS"; gene "lama2"; locus_tag "G4P62_004452"; orig_transcript_id "gnl|WGS:JAAVVJ|G4P62_T007257"; product "transcript variant X3"; protein_id "KAF7230942.1"; exon_number "1";
CM025008.1	Genbank	stop_codon	49022671	49022673	.	-	0	gene_id "G4P62_004452"; transcript_id "gnl|WGS:JAAVVJ|G4P62_T007257"; gbkey "CDS"; gene "lama2"; locus_tag "G4P62_004452"; orig_transcript_id "gnl|WGS:JAAVVJ|G4P62_T007257"; product "transcript variant X3"; protein_id "KAF7230942.1"; exon_number "71";
CM025008.1	Genbank	gene	49262265	49272204	.	+	.	gene_id "G4P62_004453"; transcript_id ""; description "vesicular inhibitory amino acid"; gbkey "Gene"; gene_biotype "protein_coding"; locus_tag "G4P62_004453"; note "LOC107377830";
CM025008.1	Genbank	transcript	49262265	49272204	.	+	.	gene_id "G4P62_004453"; transcript_id "gnl|WGS:JAAVVJ|G4P62_T007261"; gbkey "mRNA"; locus_tag "G4P62_004453"; note "transcript variant X1"; orig_protein_id "gnl|WGS:JAAVVJ|G4P62_P007261"; orig_transcript_id "gnl|WGS:JAAVVJ|G4P62_T007261"; product "vesicular inhibitory amino acid transporter-like"; transcript_biotype "mRNA";
CM025008.1	Genbank	exon	49262265	49262736	.	+	.	gene_id "G4P62_004453"; transcript_id "gnl|WGS:JAAVVJ|G4P62_T007261"; locus_tag "G4P62_004453"; note "transcript variant X1"; orig_protein_id "gnl|WGS:JAAVVJ|G4P62_P007261"; orig_transcript_id "gnl|WGS:JAAVVJ|G4P62_T007261"; product "vesicular inhibitory amino acid transporter-like"; transcript_biotype "mRNA"; exon_number "1";
CM025008.1	Genbank	exon	49262891	49263058	.	+	.	gene_id "G4P62_004453"; transcript_id "gnl|WGS:JAAVVJ|G4P62_T007261"; locus_tag "G4P62_004453"; note "transcript variant X1"; orig_protein_id "gnl|WGS:JAAVVJ|G4P62_P007261"; orig_transcript_id "gnl|WGS:JAAVVJ|G4P62_T007261"; product "vesicular inhibitory amino acid transporter-like"; transcript_biotype "mRNA"; exon_number "2";
CM025008.1	Genbank	exon	49264034	49264160	.	+	.	gene_id "G4P62_004453"; transcript_id "gnl|WGS:JAAVVJ|G4P62_T007261"; locus_tag "G4P62_004453"; note "transcript variant X1"; orig_protein_id "gnl|WGS:JAAVVJ|G4P62_P007261"; orig_transcript_id "gnl|WGS:JAAVVJ|G4P62_T007261"; product "vesicular inhibitory amino acid transporter-like"; transcript_biotype "mRNA"; exon_number "3";
CM025008.1	Genbank	exon	49264314	49264516	.	+	.	gene_id "G4P62_004453"; transcript_id "gnl|WGS:JAAVVJ|G4P62_T007261"; locus_tag "G4P62_004453"; note "transcript variant X1"; orig_protein_id "gnl|WGS:JAAVVJ|G4P62_P007261"; orig_transcript_id "gnl|WGS:JAAVVJ|G4P62_T007261"; product "vesicular inhibitory amino acid transporter-like"; transcript_biotype "mRNA"; exon_number "4";
CM025008.1	Genbank	exon	49267455	49267692	.	+	.	gene_id "G4P62_004453"; transcript_id "gnl|WGS:JAAVVJ|G4P62_T007261"; locus_tag "G4P62_004453"; note "transcript variant X1"; orig_protein_id "gnl|WGS:JAAVVJ|G4P62_P007261"; orig_transcript_id "gnl|WGS:JAAVVJ|G4P62_T007261"; product "vesicular inhibitory amino acid transporter-like"; transcript_biotype "mRNA"; exon_number "5";
CM025008.1	Genbank	exon	49267815	49267977	.	+	.	gene_id "G4P62_004453"; transcript_id "gnl|WGS:JAAVVJ|G4P62_T007261"; locus_tag "G4P62_004453"; note "transcript variant X1"; orig_protein_id "gnl|WGS:JAAVVJ|G4P62_P007261"; orig_transcript_id "gnl|WGS:JAAVVJ|G4P62_T007261"; product "vesicular inhibitory amino acid transporter-like"; transcript_biotype "mRNA"; exon_number "6";
CM025008.1	Genbank	exon	49271676	49272204	.	+	.	gene_id "G4P62_004453"; transcript_id "gnl|WGS:JAAVVJ|G4P62_T007261"; locus_tag "G4P62_004453"; note "transcript variant X1"; orig_protein_id "gnl|WGS:JAAVVJ|G4P62_P007261"; orig_transcript_id "gnl|WGS:JAAVVJ|G4P62_T007261"; product "vesicular inhibitory amino acid transporter-like"; transcript_biotype "mRNA"; exon_number "7";
CM025008.1	Genbank	CDS	49262931	49263058	.	+	0	gene_id "G4P62_004453"; transcript_id "gnl|WGS:JAAVVJ|G4P62_T007261"; gbkey "CDS"; locus_tag "G4P62_004453"; orig_transcript_id "gnl|WGS:JAAVVJ|G4P62_T007261"; product "transcript variant X1"; protein_id "KAF7230946.1"; exon_number "2";
CM025008.1	Genbank	CDS	49264034	49264160	.	+	1	gene_id "G4P62_004453"; transcript_id "gnl|WGS:JAAVVJ|G4P62_T007261"; gbkey "CDS"; locus_tag "G4P62_004453"; orig_transcript_id "gnl|WGS:JAAVVJ|G4P62_T007261"; product "transcript variant X1"; protein_id "KAF7230946.1"; exon_number "3";
CM025008.1	Genbank	CDS	49264314	49264516	.	+	0	gene_id "G4P62_004453"; transcript_id "gnl|WGS:JAAVVJ|G4P62_T007261"; gbkey "CDS"; locus_tag "G4P62_004453"; orig_transcript_id "gnl|WGS:JAAVVJ|G4P62_T007261"; product "transcript variant X1"; protein_id "KAF7230946.1"; exon_number "4";
CM025008.1	Genbank	CDS	49267455	49267692	.	+	1	gene_id "G4P62_004453"; transcript_id "gnl|WGS:JAAVVJ|G4P62_T007261"; gbkey "CDS"; locus_tag "G4P62_004453"; orig_transcript_id "gnl|WGS:JAAVVJ|G4P62_T007261"; product "transcript variant X1"; protein_id "KAF7230946.1"; exon_number "5";
CM025008.1	Genbank	CDS	49267815	49267977	.	+	0	gene_id "G4P62_004453"; transcript_id "gnl|WGS:JAAVVJ|G4P62_T007261"; gbkey "CDS"; locus_tag "G4P62_004453"; orig_transcript_id "gnl|WGS:JAAVVJ|G4P62_T007261"; product "transcript variant X1"; protein_id "KAF7230946.1"; exon_number "6";
CM025008.1	Genbank	CDS	49271676	49271992	.	+	2	gene_id "G4P62_004453"; transcript_id "gnl|WGS:JAAVVJ|G4P62_T007261"; gbkey "CDS"; locus_tag "G4P62_004453"; orig_transcript_id "gnl|WGS:JAAVVJ|G4P62_T007261"; product "transcript variant X1"; protein_id "KAF7230946.1"; exon_number "7";
CM025008.1	Genbank	start_codon	49262931	49262933	.	+	0	gene_id "G4P62_004453"; transcript_id "gnl|WGS:JAAVVJ|G4P62_T007261"; gbkey "CDS"; locus_tag "G4P62_004453"; orig_transcript_id "gnl|WGS:JAAVVJ|G4P62_T007261"; product "transcript variant X1"; protein_id "KAF7230946.1"; exon_number "2";
CM025008.1	Genbank	stop_codon	49271993	49271995	.	+	0	gene_id "G4P62_004453"; transcript_id "gnl|WGS:JAAVVJ|G4P62_T007261"; gbkey "CDS"; locus_tag "G4P62_004453"; orig_transcript_id "gnl|WGS:JAAVVJ|G4P62_T007261"; product "transcript variant X1"; protein_id "KAF7230946.1"; exon_number "7";
CM025008.1	Genbank	transcript	49262265	49272204	.	+	.	gene_id "G4P62_004453"; transcript_id "gnl|WGS:JAAVVJ|G4P62_T007262"; gbkey "mRNA"; locus_tag "G4P62_004453"; note "transcript variant X2"; orig_protein_id "gnl|WGS:JAAVVJ|G4P62_P007262"; orig_transcript_id "gnl|WGS:JAAVVJ|G4P62_T007262"; product "vesicular inhibitory amino acid transporter-like"; transcript_biotype "mRNA";
CM025008.1	Genbank	exon	49262265	49262736	.	+	.	gene_id "G4P62_004453"; transcript_id "gnl|WGS:JAAVVJ|G4P62_T007262"; locus_tag "G4P62_004453"; note "transcript variant X2"; orig_protein_id "gnl|WGS:JAAVVJ|G4P62_P007262"; orig_transcript_id "gnl|WGS:JAAVVJ|G4P62_T007262"; product "vesicular inhibitory amino acid transporter-like"; transcript_biotype "mRNA"; exon_number "1";
CM025008.1	Genbank	exon	49262922	49263058	.	+	.	gene_id "G4P62_004453"; transcript_id "gnl|WGS:JAAVVJ|G4P62_T007262"; locus_tag "G4P62_004453"; note "transcript variant X2"; orig_protein_id "gnl|WGS:JAAVVJ|G4P62_P007262"; orig_transcript_id "gnl|WGS:JAAVVJ|G4P62_T007262"; product "vesicular inhibitory amino acid transporter-like"; transcript_biotype "mRNA"; exon_number "2";
CM025008.1	Genbank	exon	49264034	49264160	.	+	.	gene_id "G4P62_004453"; transcript_id "gnl|WGS:JAAVVJ|G4P62_T007262"; locus_tag "G4P62_004453"; note "transcript variant X2"; orig_protein_id "gnl|WGS:JAAVVJ|G4P62_P007262"; orig_transcript_id "gnl|WGS:JAAVVJ|G4P62_T007262"; product "vesicular inhibitory amino acid transporter-like"; transcript_biotype "mRNA"; exon_number "3";
CM025008.1	Genbank	exon	49264314	49264516	.	+	.	gene_id "G4P62_004453"; transcript_id "gnl|WGS:JAAVVJ|G4P62_T007262"; locus_tag "G4P62_004453"; note "transcript variant X2"; orig_protein_id "gnl|WGS:JAAVVJ|G4P62_P007262"; orig_transcript_id "gnl|WGS:JAAVVJ|G4P62_T007262"; product "vesicular inhibitory amino acid transporter-like"; transcript_biotype "mRNA"; exon_number "4";
CM025008.1	Genbank	exon	49267455	49267692	.	+	.	gene_id "G4P62_004453"; transcript_id "gnl|WGS:JAAVVJ|G4P62_T007262"; locus_tag "G4P62_004453"; note "transcript variant X2"; orig_protein_id "gnl|WGS:JAAVVJ|G4P62_P007262"; orig_transcript_id "gnl|WGS:JAAVVJ|G4P62_T007262"; product "vesicular inhibitory amino acid transporter-like"; transcript_biotype "mRNA"; exon_number "5";
CM025008.1	Genbank	exon	49267815	49267977	.	+	.	gene_id "G4P62_004453"; transcript_id "gnl|WGS:JAAVVJ|G4P62_T007262"; locus_tag "G4P62_004453"; note "transcript variant X2"; orig_protein_id "gnl|WGS:JAAVVJ|G4P62_P007262"; orig_transcript_id "gnl|WGS:JAAVVJ|G4P62_T007262"; product "vesicular inhibitory amino acid transporter-like"; transcript_biotype "mRNA"; exon_number "6";
CM025008.1	Genbank	exon	49271676	49272204	.	+	.	gene_id "G4P62_004453"; transcript_id "gnl|WGS:JAAVVJ|G4P62_T007262"; locus_tag "G4P62_004453"; note "transcript variant X2"; orig_protein_id "gnl|WGS:JAAVVJ|G4P62_P007262"; orig_transcript_id "gnl|WGS:JAAVVJ|G4P62_T007262"; product "vesicular inhibitory amino acid transporter-like"; transcript_biotype "mRNA"; exon_number "7";
CM025008.1	Genbank	CDS	49262931	49263058	.	+	0	gene_id "G4P62_004453"; transcript_id "gnl|WGS:JAAVVJ|G4P62_T007262"; gbkey "CDS"; locus_tag "G4P62_004453"; orig_transcript_id "gnl|WGS:JAAVVJ|G4P62_T007262"; product "transcript variant X2"; protein_id "KAF7230947.1"; exon_number "2";
CM025008.1	Genbank	CDS	49264034	49264160	.	+	1	gene_id "G4P62_004453"; transcript_id "gnl|WGS:JAAVVJ|G4P62_T007262"; gbkey "CDS"; locus_tag "G4P62_004453"; orig_transcript_id "gnl|WGS:JAAVVJ|G4P62_T007262"; product "transcript variant X2"; protein_id "KAF7230947.1"; exon_number "3";
CM025008.1	Genbank	CDS	49264314	49264516	.	+	0	gene_id "G4P62_004453"; transcript_id "gnl|WGS:JAAVVJ|G4P62_T007262"; gbkey "CDS"; locus_tag "G4P62_004453"; orig_transcript_id "gnl|WGS:JAAVVJ|G4P62_T007262"; product "transcript variant X2"; protein_id "KAF7230947.1"; exon_number "4";
CM025008.1	Genbank	CDS	49267455	49267692	.	+	1	gene_id "G4P62_004453"; transcript_id "gnl|WGS:JAAVVJ|G4P62_T007262"; gbkey "CDS"; locus_tag "G4P62_004453"; orig_transcript_id "gnl|WGS:JAAVVJ|G4P62_T007262"; product "transcript variant X2"; protein_id "KAF7230947.1"; exon_number "5";
CM025008.1	Genbank	CDS	49267815	49267977	.	+	0	gene_id "G4P62_004453"; transcript_id "gnl|WGS:JAAVVJ|G4P62_T007262"; gbkey "CDS"; locus_tag "G4P62_004453"; orig_transcript_id "gnl|WGS:JAAVVJ|G4P62_T007262"; product "transcript variant X2"; protein_id "KAF7230947.1"; exon_number "6";
CM025008.1	Genbank	CDS	49271676	49271992	.	+	2	gene_id "G4P62_004453"; transcript_id "gnl|WGS:JAAVVJ|G4P62_T007262"; gbkey "CDS"; locus_tag "G4P62_004453"; orig_transcript_id "gnl|WGS:JAAVVJ|G4P62_T007262"; product "transcript variant X2"; protein_id "KAF7230947.1"; exon_number "7";
CM025008.1	Genbank	start_codon	49262931	49262933	.	+	0	gene_id "G4P62_004453"; transcript_id "gnl|WGS:JAAVVJ|G4P62_T007262"; gbkey "CDS"; locus_tag "G4P62_004453"; orig_transcript_id "gnl|WGS:JAAVVJ|G4P62_T007262"; product "transcript variant X2"; protein_id "KAF7230947.1"; exon_number "2";
CM025008.1	Genbank	stop_codon	49271993	49271995	.	+	0	gene_id "G4P62_004453"; transcript_id "gnl|WGS:JAAVVJ|G4P62_T007262"; gbkey "CDS"; locus_tag "G4P62_004453"; orig_transcript_id "gnl|WGS:JAAVVJ|G4P62_T007262"; product "transcript variant X2"; protein_id "KAF7230947.1"; exon_number "7";
CM025008.1	Genbank	gene	49339331	49483179	.	+	.	gene_id "G4P62_004454"; transcript_id ""; description "receptor-type tyrosine-protein phosphatase kappa"; gbkey "Gene"; gene "ptprk"; gene_biotype "protein_coding"; locus_tag "G4P62_004454";
CM025008.1	Genbank	transcript	49339331	49483179	.	+	.	gene_id "G4P62_004454"; transcript_id "gnl|WGS:JAAVVJ|G4P62_T007263"; gbkey "mRNA"; gene "ptprk"; locus_tag "G4P62_004454"; note "receptor type K; transcript variant X1"; orig_protein_id "gnl|WGS:JAAVVJ|G4P62_P007263"; orig_transcript_id "gnl|WGS:JAAVVJ|G4P62_T007263"; product "protein tyrosine phosphatase"; transcript_biotype "mRNA";
CM025008.1	Genbank	exon	49339331	49339629	.	+	.	gene_id "G4P62_004454"; transcript_id "gnl|WGS:JAAVVJ|G4P62_T007263"; gene "ptprk"; locus_tag "G4P62_004454"; note "receptor type K; transcript variant X1"; orig_protein_id "gnl|WGS:JAAVVJ|G4P62_P007263"; orig_transcript_id "gnl|WGS:JAAVVJ|G4P62_T007263"; product "protein tyrosine phosphatase"; transcript_biotype "mRNA"; exon_number "1";
CM025008.1	Genbank	exon	49345686	49345709	.	+	.	gene_id "G4P62_004454"; transcript_id "gnl|WGS:JAAVVJ|G4P62_T007263"; gene "ptprk"; locus_tag "G4P62_004454"; note "receptor type K; transcript variant X1"; orig_protein_id "gnl|WGS:JAAVVJ|G4P62_P007263"; orig_transcript_id "gnl|WGS:JAAVVJ|G4P62_T007263"; product "protein tyrosine phosphatase"; transcript_biotype "mRNA"; exon_number "2";
CM025008.1	Genbank	exon	49398394	49398516	.	+	.	gene_id "G4P62_004454"; transcript_id "gnl|WGS:JAAVVJ|G4P62_T007263"; gene "ptprk"; locus_tag "G4P62_004454"; note "receptor type K; transcript variant X1"; orig_protein_id "gnl|WGS:JAAVVJ|G4P62_P007263"; orig_transcript_id "gnl|WGS:JAAVVJ|G4P62_T007263"; product "protein tyrosine phosphatase"; transcript_biotype "mRNA"; exon_number "3";
CM025008.1	Genbank	exon	49405344	49405504	.	+	.	gene_id "G4P62_004454"; transcript_id "gnl|WGS:JAAVVJ|G4P62_T007263"; gene "ptprk"; locus_tag "G4P62_004454"; note "receptor type K; transcript variant X1"; orig_protein_id "gnl|WGS:JAAVVJ|G4P62_P007263"; orig_transcript_id "gnl|WGS:JAAVVJ|G4P62_T007263"; product "protein tyrosine phosphatase"; transcript_biotype "mRNA"; exon_number "4";
CM025008.1	Genbank	exon	49406675	49406726	.	+	.	gene_id "G4P62_004454"; transcript_id "gnl|WGS:JAAVVJ|G4P62_T007263"; gene "ptprk"; locus_tag "G4P62_004454"; note "receptor type K; transcript variant X1"; orig_protein_id "gnl|WGS:JAAVVJ|G4P62_P007263"; orig_transcript_id "gnl|WGS:JAAVVJ|G4P62_T007263"; product "protein tyrosine phosphatase"; transcript_biotype "mRNA"; exon_number "5";
CM025008.1	Genbank	exon	49406834	49406892	.	+	.	gene_id "G4P62_004454"; transcript_id "gnl|WGS:JAAVVJ|G4P62_T007263"; gene "ptprk"; locus_tag "G4P62_004454"; note "receptor type K; transcript variant X1"; orig_protein_id "gnl|WGS:JAAVVJ|G4P62_P007263"; orig_transcript_id "gnl|WGS:JAAVVJ|G4P62_T007263"; product "protein tyrosine phosphatase"; transcript_biotype "mRNA"; exon_number "6";
CM025008.1	Genbank	exon	49420422	49420503	.	+	.	gene_id "G4P62_004454"; transcript_id "gnl|WGS:JAAVVJ|G4P62_T007263"; gene "ptprk"; locus_tag "G4P62_004454"; note "receptor type K; transcript variant X1"; orig_protein_id "gnl|WGS:JAAVVJ|G4P62_P007263"; orig_transcript_id "gnl|WGS:JAAVVJ|G4P62_T007263"; product "protein tyrosine phosphatase"; transcript_biotype "mRNA"; exon_number "7";
CM025008.1	Genbank	exon	49421908	49422023	.	+	.	gene_id "G4P62_004454"; transcript_id "gnl|WGS:JAAVVJ|G4P62_T007263"; gene "ptprk"; locus_tag "G4P62_004454"; note "receptor type K; transcript variant X1"; orig_protein_id "gnl|WGS:JAAVVJ|G4P62_P007263"; orig_transcript_id "gnl|WGS:JAAVVJ|G4P62_T007263"; product "protein tyrosine phosphatase"; transcript_biotype "mRNA"; exon_number "8";
CM025008.1	Genbank	exon	49423832	49424006	.	+	.	gene_id "G4P62_004454"; transcript_id "gnl|WGS:JAAVVJ|G4P62_T007263"; gene "ptprk"; locus_tag "G4P62_004454"; note "receptor type K; transcript variant X1"; orig_protein_id "gnl|WGS:JAAVVJ|G4P62_P007263"; orig_transcript_id "gnl|WGS:JAAVVJ|G4P62_T007263"; product "protein tyrosine phosphatase"; transcript_biotype "mRNA"; exon_number "9";
CM025008.1	Genbank	exon	49435386	49435498	.	+	.	gene_id "G4P62_004454"; transcript_id "gnl|WGS:JAAVVJ|G4P62_T007263"; gene "ptprk"; locus_tag "G4P62_004454"; note "receptor type K; transcript variant X1"; orig_protein_id "gnl|WGS:JAAVVJ|G4P62_P007263"; orig_transcript_id "gnl|WGS:JAAVVJ|G4P62_T007263"; product "protein tyrosine phosphatase"; transcript_biotype "mRNA"; exon_number "10";
CM025008.1	Genbank	exon	49435607	49435787	.	+	.	gene_id "G4P62_004454"; transcript_id "gnl|WGS:JAAVVJ|G4P62_T007263"; gene "ptprk"; locus_tag "G4P62_004454"; note "receptor type K; transcript variant X1"; orig_protein_id "gnl|WGS:JAAVVJ|G4P62_P007263"; orig_transcript_id "gnl|WGS:JAAVVJ|G4P62_T007263"; product "protein tyrosine phosphatase"; transcript_biotype "mRNA"; exon_number "11";
CM025008.1	Genbank	exon	49446933	49447115	.	+	.	gene_id "G4P62_004454"; transcript_id "gnl|WGS:JAAVVJ|G4P62_T007263"; gene "ptprk"; locus_tag "G4P62_004454"; note "receptor type K; transcript variant X1"; orig_protein_id "gnl|WGS:JAAVVJ|G4P62_P007263"; orig_transcript_id "gnl|WGS:JAAVVJ|G4P62_T007263"; product "protein tyrosine phosphatase"; transcript_biotype "mRNA"; exon_number "12";
CM025008.1	Genbank	exon	49447525	49447644	.	+	.	gene_id "G4P62_004454"; transcript_id "gnl|WGS:JAAVVJ|G4P62_T007263"; gene "ptprk"; locus_tag "G4P62_004454"; note "receptor type K; transcript variant X1"; orig_protein_id "gnl|WGS:JAAVVJ|G4P62_P007263"; orig_transcript_id "gnl|WGS:JAAVVJ|G4P62_T007263"; product "protein tyrosine phosphatase"; transcript_biotype "mRNA"; exon_number "13";
CM025008.1	Genbank	exon	49448426	49448535	.	+	.	gene_id "G4P62_004454"; transcript_id "gnl|WGS:JAAVVJ|G4P62_T007263"; gene "ptprk"; locus_tag "G4P62_004454"; note "receptor type K; transcript variant X1"; orig_protein_id "gnl|WGS:JAAVVJ|G4P62_P007263"; orig_transcript_id "gnl|WGS:JAAVVJ|G4P62_T007263"; product "protein tyrosine phosphatase"; transcript_biotype "mRNA"; exon_number "14";
CM025008.1	Genbank	exon	49448630	49448831	.	+	.	gene_id "G4P62_004454"; transcript_id "gnl|WGS:JAAVVJ|G4P62_T007263"; gene "ptprk"; locus_tag "G4P62_004454"; note "receptor type K; transcript variant X1"; orig_protein_id "gnl|WGS:JAAVVJ|G4P62_P007263"; orig_transcript_id "gnl|WGS:JAAVVJ|G4P62_T007263"; product "protein tyrosine phosphatase"; transcript_biotype "mRNA"; exon_number "15";
CM025008.1	Genbank	exon	49448911	49449016	.	+	.	gene_id "G4P62_004454"; transcript_id "gnl|WGS:JAAVVJ|G4P62_T007263"; gene "ptprk"; locus_tag "G4P62_004454"; note "receptor type K; transcript variant X1"; orig_protein_id "gnl|WGS:JAAVVJ|G4P62_P007263"; orig_transcript_id "gnl|WGS:JAAVVJ|G4P62_T007263"; product "protein tyrosine phosphatase"; transcript_biotype "mRNA"; exon_number "16";
CM025008.1	Genbank	exon	49449093	49449165	.	+	.	gene_id "G4P62_004454"; transcript_id "gnl|WGS:JAAVVJ|G4P62_T007263"; gene "ptprk"; locus_tag "G4P62_004454"; note "receptor type K; transcript variant X1"; orig_protein_id "gnl|WGS:JAAVVJ|G4P62_P007263"; orig_transcript_id "gnl|WGS:JAAVVJ|G4P62_T007263"; product "protein tyrosine phosphatase"; transcript_biotype "mRNA"; exon_number "17";
CM025008.1	Genbank	exon	49449382	49449504	.	+	.	gene_id "G4P62_004454"; transcript_id "gnl|WGS:JAAVVJ|G4P62_T007263"; gene "ptprk"; locus_tag "G4P62_004454"; note "receptor type K; transcript variant X1"; orig_protein_id "gnl|WGS:JAAVVJ|G4P62_P007263"; orig_transcript_id "gnl|WGS:JAAVVJ|G4P62_T007263"; product "protein tyrosine phosphatase"; transcript_biotype "mRNA"; exon_number "18";
CM025008.1	Genbank	exon	49449995	49450069	.	+	.	gene_id "G4P62_004454"; transcript_id "gnl|WGS:JAAVVJ|G4P62_T007263"; gene "ptprk"; locus_tag "G4P62_004454"; note "receptor type K; transcript variant X1"; orig_protein_id "gnl|WGS:JAAVVJ|G4P62_P007263"; orig_transcript_id "gnl|WGS:JAAVVJ|G4P62_T007263"; product "protein tyrosine phosphatase"; transcript_biotype "mRNA"; exon_number "19";
CM025008.1	Genbank	exon	49450232	49450268	.	+	.	gene_id "G4P62_004454"; transcript_id "gnl|WGS:JAAVVJ|G4P62_T007263"; gene "ptprk"; locus_tag "G4P62_004454"; note "receptor type K; transcript variant X1"; orig_protein_id "gnl|WGS:JAAVVJ|G4P62_P007263"; orig_transcript_id "gnl|WGS:JAAVVJ|G4P62_T007263"; product "protein tyrosine phosphatase"; transcript_biotype "mRNA"; exon_number "20";
CM025008.1	Genbank	exon	49454856	49454991	.	+	.	gene_id "G4P62_004454"; transcript_id "gnl|WGS:JAAVVJ|G4P62_T007263"; gene "ptprk"; locus_tag "G4P62_004454"; note "receptor type K; transcript variant X1"; orig_protein_id "gnl|WGS:JAAVVJ|G4P62_P007263"; orig_transcript_id "gnl|WGS:JAAVVJ|G4P62_T007263"; product "protein tyrosine phosphatase"; transcript_biotype "mRNA"; exon_number "21";
CM025008.1	Genbank	exon	49457447	49457476	.	+	.	gene_id "G4P62_004454"; transcript_id "gnl|WGS:JAAVVJ|G4P62_T007263"; gene "ptprk"; locus_tag "G4P62_004454"; note "receptor type K; transcript variant X1"; orig_protein_id "gnl|WGS:JAAVVJ|G4P62_P007263"; orig_transcript_id "gnl|WGS:JAAVVJ|G4P62_T007263"; product "protein tyrosine phosphatase"; transcript_biotype "mRNA"; exon_number "22";
CM025008.1	Genbank	exon	49460962	49461122	.	+	.	gene_id "G4P62_004454"; transcript_id "gnl|WGS:JAAVVJ|G4P62_T007263"; gene "ptprk"; locus_tag "G4P62_004454"; note "receptor type K; transcript variant X1"; orig_protein_id "gnl|WGS:JAAVVJ|G4P62_P007263"; orig_transcript_id "gnl|WGS:JAAVVJ|G4P62_T007263"; product "protein tyrosine phosphatase"; transcript_biotype "mRNA"; exon_number "23";
CM025008.1	Genbank	exon	49461307	49461354	.	+	.	gene_id "G4P62_004454"; transcript_id "gnl|WGS:JAAVVJ|G4P62_T007263"; gene "ptprk"; locus_tag "G4P62_004454"; note "receptor type K; transcript variant X1"; orig_protein_id "gnl|WGS:JAAVVJ|G4P62_P007263"; orig_transcript_id "gnl|WGS:JAAVVJ|G4P62_T007263"; product "protein tyrosine phosphatase"; transcript_biotype "mRNA"; exon_number "24";
CM025008.1	Genbank	exon	49466896	49467083	.	+	.	gene_id "G4P62_004454"; transcript_id "gnl|WGS:JAAVVJ|G4P62_T007263"; gene "ptprk"; locus_tag "G4P62_004454"; note "receptor type K; transcript variant X1"; orig_protein_id "gnl|WGS:JAAVVJ|G4P62_P007263"; orig_transcript_id "gnl|WGS:JAAVVJ|G4P62_T007263"; product "protein tyrosine phosphatase"; transcript_biotype "mRNA"; exon_number "25";
CM025008.1	Genbank	exon	49467332	49467419	.	+	.	gene_id "G4P62_004454"; transcript_id "gnl|WGS:JAAVVJ|G4P62_T007263"; gene "ptprk"; locus_tag "G4P62_004454"; note "receptor type K; transcript variant X1"; orig_protein_id "gnl|WGS:JAAVVJ|G4P62_P007263"; orig_transcript_id "gnl|WGS:JAAVVJ|G4P62_T007263"; product "protein tyrosine phosphatase"; transcript_biotype "mRNA"; exon_number "26";
CM025008.1	Genbank	exon	49468884	49469033	.	+	.	gene_id "G4P62_004454"; transcript_id "gnl|WGS:JAAVVJ|G4P62_T007263"; gene "ptprk"; locus_tag "G4P62_004454"; note "receptor type K; transcript variant X1"; orig_protein_id "gnl|WGS:JAAVVJ|G4P62_P007263"; orig_transcript_id "gnl|WGS:JAAVVJ|G4P62_T007263"; product "protein tyrosine phosphatase"; transcript_biotype "mRNA"; exon_number "27";
CM025008.1	Genbank	exon	49473512	49473562	.	+	.	gene_id "G4P62_004454"; transcript_id "gnl|WGS:JAAVVJ|G4P62_T007263"; gene "ptprk"; locus_tag "G4P62_004454"; note "receptor type K; transcript variant X1"; orig_protein_id "gnl|WGS:JAAVVJ|G4P62_P007263"; orig_transcript_id "gnl|WGS:JAAVVJ|G4P62_T007263"; product "protein tyrosine phosphatase"; transcript_biotype "mRNA"; exon_number "28";
CM025008.1	Genbank	exon	49473671	49473768	.	+	.	gene_id "G4P62_004454"; transcript_id "gnl|WGS:JAAVVJ|G4P62_T007263"; gene "ptprk"; locus_tag "G4P62_004454"; note "receptor type K; transcript variant X1"; orig_protein_id "gnl|WGS:JAAVVJ|G4P62_P007263"; orig_transcript_id "gnl|WGS:JAAVVJ|G4P62_T007263"; product "protein tyrosine phosphatase"; transcript_biotype "mRNA"; exon_number "29";
CM025008.1	Genbank	exon	49474307	49474423	.	+	.	gene_id "G4P62_004454"; transcript_id "gnl|WGS:JAAVVJ|G4P62_T007263"; gene "ptprk"; locus_tag "G4P62_004454"; note "receptor type K; transcript variant X1"; orig_protein_id "gnl|WGS:JAAVVJ|G4P62_P007263"; orig_transcript_id "gnl|WGS:JAAVVJ|G4P62_T007263"; product "protein tyrosine phosphatase"; transcript_biotype "mRNA"; exon_number "30";
CM025008.1	Genbank	exon	49474856	49475010	.	+	.	gene_id "G4P62_004454"; transcript_id "gnl|WGS:JAAVVJ|G4P62_T007263"; gene "ptprk"; locus_tag "G4P62_004454"; note "receptor type K; transcript variant X1"; orig_protein_id "gnl|WGS:JAAVVJ|G4P62_P007263"; orig_transcript_id "gnl|WGS:JAAVVJ|G4P62_T007263"; product "protein tyrosine phosphatase"; transcript_biotype "mRNA"; exon_number "31";
CM025008.1	Genbank	exon	49475225	49475360	.	+	.	gene_id "G4P62_004454"; transcript_id "gnl|WGS:JAAVVJ|G4P62_T007263"; gene "ptprk"; locus_tag "G4P62_004454"; note "receptor type K; transcript variant X1"; orig_protein_id "gnl|WGS:JAAVVJ|G4P62_P007263"; orig_transcript_id "gnl|WGS:JAAVVJ|G4P62_T007263"; product "protein tyrosine phosphatase"; transcript_biotype "mRNA"; exon_number "32";
CM025008.1	Genbank	exon	49477501	49477650	.	+	.	gene_id "G4P62_004454"; transcript_id "gnl|WGS:JAAVVJ|G4P62_T007263"; gene "ptprk"; locus_tag "G4P62_004454"; note "receptor type K; transcript variant X1"; orig_protein_id "gnl|WGS:JAAVVJ|G4P62_P007263"; orig_transcript_id "gnl|WGS:JAAVVJ|G4P62_T007263"; product "protein tyrosine phosphatase"; transcript_biotype "mRNA"; exon_number "33";
CM025008.1	Genbank	exon	49477884	49478057	.	+	.	gene_id "G4P62_004454"; transcript_id "gnl|WGS:JAAVVJ|G4P62_T007263"; gene "ptprk"; locus_tag "G4P62_004454"; note "receptor type K; transcript variant X1"; orig_protein_id "gnl|WGS:JAAVVJ|G4P62_P007263"; orig_transcript_id "gnl|WGS:JAAVVJ|G4P62_T007263"; product "protein tyrosine phosphatase"; transcript_biotype "mRNA"; exon_number "34";
CM025008.1	Genbank	exon	49479304	49479453	.	+	.	gene_id "G4P62_004454"; transcript_id "gnl|WGS:JAAVVJ|G4P62_T007263"; gene "ptprk"; locus_tag "G4P62_004454"; note "receptor type K; transcript variant X1"; orig_protein_id "gnl|WGS:JAAVVJ|G4P62_P007263"; orig_transcript_id "gnl|WGS:JAAVVJ|G4P62_T007263"; product "protein tyrosine phosphatase"; transcript_biotype "mRNA"; exon_number "35";
CM025008.1	Genbank	exon	49480278	49480403	.	+	.	gene_id "G4P62_004454"; transcript_id "gnl|WGS:JAAVVJ|G4P62_T007263"; gene "ptprk"; locus_tag "G4P62_004454"; note "receptor type K; transcript variant X1"; orig_protein_id "gnl|WGS:JAAVVJ|G4P62_P007263"; orig_transcript_id "gnl|WGS:JAAVVJ|G4P62_T007263"; product "protein tyrosine phosphatase"; transcript_biotype "mRNA"; exon_number "36";
CM025008.1	Genbank	exon	49480488	49480651	.	+	.	gene_id "G4P62_004454"; transcript_id "gnl|WGS:JAAVVJ|G4P62_T007263"; gene "ptprk"; locus_tag "G4P62_004454"; note "receptor type K; transcript variant X1"; orig_protein_id "gnl|WGS:JAAVVJ|G4P62_P007263"; orig_transcript_id "gnl|WGS:JAAVVJ|G4P62_T007263"; product "protein tyrosine phosphatase"; transcript_biotype "mRNA"; exon_number "37";
CM025008.1	Genbank	exon	49480828	49480963	.	+	.	gene_id "G4P62_004454"; transcript_id "gnl|WGS:JAAVVJ|G4P62_T007263"; gene "ptprk"; locus_tag "G4P62_004454"; note "receptor type K; transcript variant X1"; orig_protein_id "gnl|WGS:JAAVVJ|G4P62_P007263"; orig_transcript_id "gnl|WGS:JAAVVJ|G4P62_T007263"; product "protein tyrosine phosphatase"; transcript_biotype "mRNA"; exon_number "38";
CM025008.1	Genbank	exon	49481048	49483179	.	+	.	gene_id "G4P62_004454"; transcript_id "gnl|WGS:JAAVVJ|G4P62_T007263"; gene "ptprk"; locus_tag "G4P62_004454"; note "receptor type K; transcript variant X1"; orig_protein_id "gnl|WGS:JAAVVJ|G4P62_P007263"; orig_transcript_id "gnl|WGS:JAAVVJ|G4P62_T007263"; product "protein tyrosine phosphatase"; transcript_biotype "mRNA"; exon_number "39";
CM025008.1	Genbank	CDS	49339554	49339629	.	+	0	gene_id "G4P62_004454"; transcript_id "gnl|WGS:JAAVVJ|G4P62_T007263"; gbkey "CDS"; gene "ptprk"; locus_tag "G4P62_004454"; orig_transcript_id "gnl|WGS:JAAVVJ|G4P62_T007263"; product "transcript variant X1"; protein_id "KAF7230948.1"; exon_number "1";
CM025008.1	Genbank	CDS	49345686	49345709	.	+	2	gene_id "G4P62_004454"; transcript_id "gnl|WGS:JAAVVJ|G4P62_T007263"; gbkey "CDS"; gene "ptprk"; locus_tag "G4P62_004454"; orig_transcript_id "gnl|WGS:JAAVVJ|G4P62_T007263"; product "transcript variant X1"; protein_id "KAF7230948.1"; exon_number "2";
CM025008.1	Genbank	CDS	49398394	49398516	.	+	2	gene_id "G4P62_004454"; transcript_id "gnl|WGS:JAAVVJ|G4P62_T007263"; gbkey "CDS"; gene "ptprk"; locus_tag "G4P62_004454"; orig_transcript_id "gnl|WGS:JAAVVJ|G4P62_T007263"; product "transcript variant X1"; protein_id "KAF7230948.1"; exon_number "3";
CM025008.1	Genbank	CDS	49405344	49405504	.	+	2	gene_id "G4P62_004454"; transcript_id "gnl|WGS:JAAVVJ|G4P62_T007263"; gbkey "CDS"; gene "ptprk"; locus_tag "G4P62_004454"; orig_transcript_id "gnl|WGS:JAAVVJ|G4P62_T007263"; product "transcript variant X1"; protein_id "KAF7230948.1"; exon_number "4";
CM025008.1	Genbank	CDS	49406675	49406726	.	+	0	gene_id "G4P62_004454"; transcript_id "gnl|WGS:JAAVVJ|G4P62_T007263"; gbkey "CDS"; gene "ptprk"; locus_tag "G4P62_004454"; orig_transcript_id "gnl|WGS:JAAVVJ|G4P62_T007263"; product "transcript variant X1"; protein_id "KAF7230948.1"; exon_number "5";
CM025008.1	Genbank	CDS	49406834	49406892	.	+	2	gene_id "G4P62_004454"; transcript_id "gnl|WGS:JAAVVJ|G4P62_T007263"; gbkey "CDS"; gene "ptprk"; locus_tag "G4P62_004454"; orig_transcript_id "gnl|WGS:JAAVVJ|G4P62_T007263"; product "transcript variant X1"; protein_id "KAF7230948.1"; exon_number "6";
CM025008.1	Genbank	CDS	49420422	49420503	.	+	0	gene_id "G4P62_004454"; transcript_id "gnl|WGS:JAAVVJ|G4P62_T007263"; gbkey "CDS"; gene "ptprk"; locus_tag "G4P62_004454"; orig_transcript_id "gnl|WGS:JAAVVJ|G4P62_T007263"; product "transcript variant X1"; protein_id "KAF7230948.1"; exon_number "7";
CM025008.1	Genbank	CDS	49421908	49422023	.	+	2	gene_id "G4P62_004454"; transcript_id "gnl|WGS:JAAVVJ|G4P62_T007263"; gbkey "CDS"; gene "ptprk"; locus_tag "G4P62_004454"; orig_transcript_id "gnl|WGS:JAAVVJ|G4P62_T007263"; product "transcript variant X1"; protein_id "KAF7230948.1"; exon_number "8";
CM025008.1	Genbank	CDS	49423832	49424006	.	+	0	gene_id "G4P62_004454"; transcript_id "gnl|WGS:JAAVVJ|G4P62_T007263"; gbkey "CDS"; gene "ptprk"; locus_tag "G4P62_004454"; orig_transcript_id "gnl|WGS:JAAVVJ|G4P62_T007263"; product "transcript variant X1"; protein_id "KAF7230948.1"; exon_number "9";
CM025008.1	Genbank	CDS	49435386	49435498	.	+	2	gene_id "G4P62_004454"; transcript_id "gnl|WGS:JAAVVJ|G4P62_T007263"; gbkey "CDS"; gene "ptprk"; locus_tag "G4P62_004454"; orig_transcript_id "gnl|WGS:JAAVVJ|G4P62_T007263"; product "transcript variant X1"; protein_id "KAF7230948.1"; exon_number "10";
CM025008.1	Genbank	CDS	49435607	49435787	.	+	0	gene_id "G4P62_004454"; transcript_id "gnl|WGS:JAAVVJ|G4P62_T007263"; gbkey "CDS"; gene "ptprk"; locus_tag "G4P62_004454"; orig_transcript_id "gnl|WGS:JAAVVJ|G4P62_T007263"; product "transcript variant X1"; protein_id "KAF7230948.1"; exon_number "11";
CM025008.1	Genbank	CDS	49446933	49447115	.	+	2	gene_id "G4P62_004454"; transcript_id "gnl|WGS:JAAVVJ|G4P62_T007263"; gbkey "CDS"; gene "ptprk"; locus_tag "G4P62_004454"; orig_transcript_id "gnl|WGS:JAAVVJ|G4P62_T007263"; product "transcript variant X1"; protein_id "KAF7230948.1"; exon_number "12";
CM025008.1	Genbank	CDS	49447525	49447644	.	+	2	gene_id "G4P62_004454"; transcript_id "gnl|WGS:JAAVVJ|G4P62_T007263"; gbkey "CDS"; gene "ptprk"; locus_tag "G4P62_004454"; orig_transcript_id "gnl|WGS:JAAVVJ|G4P62_T007263"; product "transcript variant X1"; protein_id "KAF7230948.1"; exon_number "13";
CM025008.1	Genbank	CDS	49448426	49448535	.	+	2	gene_id "G4P62_004454"; transcript_id "gnl|WGS:JAAVVJ|G4P62_T007263"; gbkey "CDS"; gene "ptprk"; locus_tag "G4P62_004454"; orig_transcript_id "gnl|WGS:JAAVVJ|G4P62_T007263"; product "transcript variant X1"; protein_id "KAF7230948.1"; exon_number "14";
CM025008.1	Genbank	CDS	49448630	49448831	.	+	0	gene_id "G4P62_004454"; transcript_id "gnl|WGS:JAAVVJ|G4P62_T007263"; gbkey "CDS"; gene "ptprk"; locus_tag "G4P62_004454"; orig_transcript_id "gnl|WGS:JAAVVJ|G4P62_T007263"; product "transcript variant X1"; protein_id "KAF7230948.1"; exon_number "15";
CM025008.1	Genbank	CDS	49448911	49449016	.	+	2	gene_id "G4P62_004454"; transcript_id "gnl|WGS:JAAVVJ|G4P62_T007263"; gbkey "CDS"; gene "ptprk"; locus_tag "G4P62_004454"; orig_transcript_id "gnl|WGS:JAAVVJ|G4P62_T007263"; product "transcript variant X1"; protein_id "KAF7230948.1"; exon_number "16";
CM025008.1	Genbank	CDS	49449093	49449165	.	+	1	gene_id "G4P62_004454"; transcript_id "gnl|WGS:JAAVVJ|G4P62_T007263"; gbkey "CDS"; gene "ptprk"; locus_tag "G4P62_004454"; orig_transcript_id "gnl|WGS:JAAVVJ|G4P62_T007263"; product "transcript variant X1"; protein_id "KAF7230948.1"; exon_number "17";
CM025008.1	Genbank	CDS	49449382	49449504	.	+	0	gene_id "G4P62_004454"; transcript_id "gnl|WGS:JAAVVJ|G4P62_T007263"; gbkey "CDS"; gene "ptprk"; locus_tag "G4P62_004454"; orig_transcript_id "gnl|WGS:JAAVVJ|G4P62_T007263"; product "transcript variant X1"; protein_id "KAF7230948.1"; exon_number "18";
CM025008.1	Genbank	CDS	49449995	49450069	.	+	0	gene_id "G4P62_004454"; transcript_id "gnl|WGS:JAAVVJ|G4P62_T007263"; gbkey "CDS"; gene "ptprk"; locus_tag "G4P62_004454"; orig_transcript_id "gnl|WGS:JAAVVJ|G4P62_T007263"; product "transcript variant X1"; protein_id "KAF7230948.1"; exon_number "19";
CM025008.1	Genbank	CDS	49450232	49450268	.	+	0	gene_id "G4P62_004454"; transcript_id "gnl|WGS:JAAVVJ|G4P62_T007263"; gbkey "CDS"; gene "ptprk"; locus_tag "G4P62_004454"; orig_transcript_id "gnl|WGS:JAAVVJ|G4P62_T007263"; product "transcript variant X1"; protein_id "KAF7230948.1"; exon_number "20";
CM025008.1	Genbank	CDS	49454856	49454991	.	+	2	gene_id "G4P62_004454"; transcript_id "gnl|WGS:JAAVVJ|G4P62_T007263"; gbkey "CDS"; gene "ptprk"; locus_tag "G4P62_004454"; orig_transcript_id "gnl|WGS:JAAVVJ|G4P62_T007263"; product "transcript variant X1"; protein_id "KAF7230948.1"; exon_number "21";
CM025008.1	Genbank	CDS	49457447	49457476	.	+	1	gene_id "G4P62_004454"; transcript_id "gnl|WGS:JAAVVJ|G4P62_T007263"; gbkey "CDS"; gene "ptprk"; locus_tag "G4P62_004454"; orig_transcript_id "gnl|WGS:JAAVVJ|G4P62_T007263"; product "transcript variant X1"; protein_id "KAF7230948.1"; exon_number "22";
CM025008.1	Genbank	CDS	49460962	49461122	.	+	1	gene_id "G4P62_004454"; transcript_id "gnl|WGS:JAAVVJ|G4P62_T007263"; gbkey "CDS"; gene "ptprk"; locus_tag "G4P62_004454"; orig_transcript_id "gnl|WGS:JAAVVJ|G4P62_T007263"; product "transcript variant X1"; protein_id "KAF7230948.1"; exon_number "23";
CM025008.1	Genbank	CDS	49461307	49461354	.	+	2	gene_id "G4P62_004454"; transcript_id "gnl|WGS:JAAVVJ|G4P62_T007263"; gbkey "CDS"; gene "ptprk"; locus_tag "G4P62_004454"; orig_transcript_id "gnl|WGS:JAAVVJ|G4P62_T007263"; product "transcript variant X1"; protein_id "KAF7230948.1"; exon_number "24";
CM025008.1	Genbank	CDS	49466896	49467083	.	+	2	gene_id "G4P62_004454"; transcript_id "gnl|WGS:JAAVVJ|G4P62_T007263"; gbkey "CDS"; gene "ptprk"; locus_tag "G4P62_004454"; orig_transcript_id "gnl|WGS:JAAVVJ|G4P62_T007263"; product "transcript variant X1"; protein_id "KAF7230948.1"; exon_number "25";
CM025008.1	Genbank	CDS	49467332	49467419	.	+	0	gene_id "G4P62_004454"; transcript_id "gnl|WGS:JAAVVJ|G4P62_T007263"; gbkey "CDS"; gene "ptprk"; locus_tag "G4P62_004454"; orig_transcript_id "gnl|WGS:JAAVVJ|G4P62_T007263"; product "transcript variant X1"; protein_id "KAF7230948.1"; exon_number "26";
CM025008.1	Genbank	CDS	49468884	49469033	.	+	2	gene_id "G4P62_004454"; transcript_id "gnl|WGS:JAAVVJ|G4P62_T007263"; gbkey "CDS"; gene "ptprk"; locus_tag "G4P62_004454"; orig_transcript_id "gnl|WGS:JAAVVJ|G4P62_T007263"; product "transcript variant X1"; protein_id "KAF7230948.1"; exon_number "27";
CM025008.1	Genbank	CDS	49473512	49473562	.	+	2	gene_id "G4P62_004454"; transcript_id "gnl|WGS:JAAVVJ|G4P62_T007263"; gbkey "CDS"; gene "ptprk"; locus_tag "G4P62_004454"; orig_transcript_id "gnl|WGS:JAAVVJ|G4P62_T007263"; product "transcript variant X1"; protein_id "KAF7230948.1"; exon_number "28";
CM025008.1	Genbank	CDS	49473671	49473768	.	+	2	gene_id "G4P62_004454"; transcript_id "gnl|WGS:JAAVVJ|G4P62_T007263"; gbkey "CDS"; gene "ptprk"; locus_tag "G4P62_004454"; orig_transcript_id "gnl|WGS:JAAVVJ|G4P62_T007263"; product "transcript variant X1"; protein_id "KAF7230948.1"; exon_number "29";
CM025008.1	Genbank	CDS	49474307	49474423	.	+	0	gene_id "G4P62_004454"; transcript_id "gnl|WGS:JAAVVJ|G4P62_T007263"; gbkey "CDS"; gene "ptprk"; locus_tag "G4P62_004454"; orig_transcript_id "gnl|WGS:JAAVVJ|G4P62_T007263"; product "transcript variant X1"; protein_id "KAF7230948.1"; exon_number "30";
CM025008.1	Genbank	CDS	49474856	49475010	.	+	0	gene_id "G4P62_004454"; transcript_id "gnl|WGS:JAAVVJ|G4P62_T007263"; gbkey "CDS"; gene "ptprk"; locus_tag "G4P62_004454"; orig_transcript_id "gnl|WGS:JAAVVJ|G4P62_T007263"; product "transcript variant X1"; protein_id "KAF7230948.1"; exon_number "31";
CM025008.1	Genbank	CDS	49475225	49475360	.	+	1	gene_id "G4P62_004454"; transcript_id "gnl|WGS:JAAVVJ|G4P62_T007263"; gbkey "CDS"; gene "ptprk"; locus_tag "G4P62_004454"; orig_transcript_id "gnl|WGS:JAAVVJ|G4P62_T007263"; product "transcript variant X1"; protein_id "KAF7230948.1"; exon_number "32";
CM025008.1	Genbank	CDS	49477501	49477650	.	+	0	gene_id "G4P62_004454"; transcript_id "gnl|WGS:JAAVVJ|G4P62_T007263"; gbkey "CDS"; gene "ptprk"; locus_tag "G4P62_004454"; orig_transcript_id "gnl|WGS:JAAVVJ|G4P62_T007263"; product "transcript variant X1"; protein_id "KAF7230948.1"; exon_number "33";
CM025008.1	Genbank	CDS	49477884	49478057	.	+	0	gene_id "G4P62_004454"; transcript_id "gnl|WGS:JAAVVJ|G4P62_T007263"; gbkey "CDS"; gene "ptprk"; locus_tag "G4P62_004454"; orig_transcript_id "gnl|WGS:JAAVVJ|G4P62_T007263"; product "transcript variant X1"; protein_id "KAF7230948.1"; exon_number "34";
CM025008.1	Genbank	CDS	49479304	49479453	.	+	0	gene_id "G4P62_004454"; transcript_id "gnl|WGS:JAAVVJ|G4P62_T007263"; gbkey "CDS"; gene "ptprk"; locus_tag "G4P62_004454"; orig_transcript_id "gnl|WGS:JAAVVJ|G4P62_T007263"; product "transcript variant X1"; protein_id "KAF7230948.1"; exon_number "35";
CM025008.1	Genbank	CDS	49480278	49480403	.	+	0	gene_id "G4P62_004454"; transcript_id "gnl|WGS:JAAVVJ|G4P62_T007263"; gbkey "CDS"; gene "ptprk"; locus_tag "G4P62_004454"; orig_transcript_id "gnl|WGS:JAAVVJ|G4P62_T007263"; product "transcript variant X1"; protein_id "KAF7230948.1"; exon_number "36";
CM025008.1	Genbank	CDS	49480488	49480651	.	+	0	gene_id "G4P62_004454"; transcript_id "gnl|WGS:JAAVVJ|G4P62_T007263"; gbkey "CDS"; gene "ptprk"; locus_tag "G4P62_004454"; orig_transcript_id "gnl|WGS:JAAVVJ|G4P62_T007263"; product "transcript variant X1"; protein_id "KAF7230948.1"; exon_number "37";
CM025008.1	Genbank	CDS	49480828	49480963	.	+	1	gene_id "G4P62_004454"; transcript_id "gnl|WGS:JAAVVJ|G4P62_T007263"; gbkey "CDS"; gene "ptprk"; locus_tag "G4P62_004454"; orig_transcript_id "gnl|WGS:JAAVVJ|G4P62_T007263"; product "transcript variant X1"; protein_id "KAF7230948.1"; exon_number "38";
CM025008.1	Genbank	CDS	49481048	49481098	.	+	0	gene_id "G4P62_004454"; transcript_id "gnl|WGS:JAAVVJ|G4P62_T007263"; gbkey "CDS"; gene "ptprk"; locus_tag "G4P62_004454"; orig_transcript_id "gnl|WGS:JAAVVJ|G4P62_T007263"; product "transcript variant X1"; protein_id "KAF7230948.1"; exon_number "39";
CM025008.1	Genbank	start_codon	49339554	49339556	.	+	0	gene_id "G4P62_004454"; transcript_id "gnl|WGS:JAAVVJ|G4P62_T007263"; gbkey "CDS"; gene "ptprk"; locus_tag "G4P62_004454"; orig_transcript_id "gnl|WGS:JAAVVJ|G4P62_T007263"; product "transcript variant X1"; protein_id "KAF7230948.1"; exon_number "1";
CM025008.1	Genbank	stop_codon	49481099	49481101	.	+	0	gene_id "G4P62_004454"; transcript_id "gnl|WGS:JAAVVJ|G4P62_T007263"; gbkey "CDS"; gene "ptprk"; locus_tag "G4P62_004454"; orig_transcript_id "gnl|WGS:JAAVVJ|G4P62_T007263"; product "transcript variant X1"; protein_id "KAF7230948.1"; exon_number "39";
CM025008.1	Genbank	transcript	49339331	49483179	.	+	.	gene_id "G4P62_004454"; transcript_id "gnl|WGS:JAAVVJ|G4P62_T007264"; gbkey "mRNA"; gene "ptprk"; locus_tag "G4P62_004454"; note "receptor type K; transcript variant X4"; orig_protein_id "gnl|WGS:JAAVVJ|G4P62_P007264"; orig_transcript_id "gnl|WGS:JAAVVJ|G4P62_T007264"; product "protein tyrosine phosphatase"; transcript_biotype "mRNA";
CM025008.1	Genbank	exon	49339331	49339629	.	+	.	gene_id "G4P62_004454"; transcript_id "gnl|WGS:JAAVVJ|G4P62_T007264"; gene "ptprk"; locus_tag "G4P62_004454"; note "receptor type K; transcript variant X4"; orig_protein_id "gnl|WGS:JAAVVJ|G4P62_P007264"; orig_transcript_id "gnl|WGS:JAAVVJ|G4P62_T007264"; product "protein tyrosine phosphatase"; transcript_biotype "mRNA"; exon_number "1";
CM025008.1	Genbank	exon	49345686	49345709	.	+	.	gene_id "G4P62_004454"; transcript_id "gnl|WGS:JAAVVJ|G4P62_T007264"; gene "ptprk"; locus_tag "G4P62_004454"; note "receptor type K; transcript variant X4"; orig_protein_id "gnl|WGS:JAAVVJ|G4P62_P007264"; orig_transcript_id "gnl|WGS:JAAVVJ|G4P62_T007264"; product "protein tyrosine phosphatase"; transcript_biotype "mRNA"; exon_number "2";
CM025008.1	Genbank	exon	49398394	49398516	.	+	.	gene_id "G4P62_004454"; transcript_id "gnl|WGS:JAAVVJ|G4P62_T007264"; gene "ptprk"; locus_tag "G4P62_004454"; note "receptor type K; transcript variant X4"; orig_protein_id "gnl|WGS:JAAVVJ|G4P62_P007264"; orig_transcript_id "gnl|WGS:JAAVVJ|G4P62_T007264"; product "protein tyrosine phosphatase"; transcript_biotype "mRNA"; exon_number "3";
CM025008.1	Genbank	exon	49405344	49405504	.	+	.	gene_id "G4P62_004454"; transcript_id "gnl|WGS:JAAVVJ|G4P62_T007264"; gene "ptprk"; locus_tag "G4P62_004454"; note "receptor type K; transcript variant X4"; orig_protein_id "gnl|WGS:JAAVVJ|G4P62_P007264"; orig_transcript_id "gnl|WGS:JAAVVJ|G4P62_T007264"; product "protein tyrosine phosphatase"; transcript_biotype "mRNA"; exon_number "4";
CM025008.1	Genbank	exon	49406675	49406726	.	+	.	gene_id "G4P62_004454"; transcript_id "gnl|WGS:JAAVVJ|G4P62_T007264"; gene "ptprk"; locus_tag "G4P62_004454"; note "receptor type K; transcript variant X4"; orig_protein_id "gnl|WGS:JAAVVJ|G4P62_P007264"; orig_transcript_id "gnl|WGS:JAAVVJ|G4P62_T007264"; product "protein tyrosine phosphatase"; transcript_biotype "mRNA"; exon_number "5";
CM025008.1	Genbank	exon	49406834	49406892	.	+	.	gene_id "G4P62_004454"; transcript_id "gnl|WGS:JAAVVJ|G4P62_T007264"; gene "ptprk"; locus_tag "G4P62_004454"; note "receptor type K; transcript variant X4"; orig_protein_id "gnl|WGS:JAAVVJ|G4P62_P007264"; orig_transcript_id "gnl|WGS:JAAVVJ|G4P62_T007264"; product "protein tyrosine phosphatase"; transcript_biotype "mRNA"; exon_number "6";
CM025008.1	Genbank	exon	49420422	49420503	.	+	.	gene_id "G4P62_004454"; transcript_id "gnl|WGS:JAAVVJ|G4P62_T007264"; gene "ptprk"; locus_tag "G4P62_004454"; note "receptor type K; transcript variant X4"; orig_protein_id "gnl|WGS:JAAVVJ|G4P62_P007264"; orig_transcript_id "gnl|WGS:JAAVVJ|G4P62_T007264"; product "protein tyrosine phosphatase"; transcript_biotype "mRNA"; exon_number "7";
CM025008.1	Genbank	exon	49421908	49422023	.	+	.	gene_id "G4P62_004454"; transcript_id "gnl|WGS:JAAVVJ|G4P62_T007264"; gene "ptprk"; locus_tag "G4P62_004454"; note "receptor type K; transcript variant X4"; orig_protein_id "gnl|WGS:JAAVVJ|G4P62_P007264"; orig_transcript_id "gnl|WGS:JAAVVJ|G4P62_T007264"; product "protein tyrosine phosphatase"; transcript_biotype "mRNA"; exon_number "8";
CM025008.1	Genbank	exon	49423832	49424006	.	+	.	gene_id "G4P62_004454"; transcript_id "gnl|WGS:JAAVVJ|G4P62_T007264"; gene "ptprk"; locus_tag "G4P62_004454"; note "receptor type K; transcript variant X4"; orig_protein_id "gnl|WGS:JAAVVJ|G4P62_P007264"; orig_transcript_id "gnl|WGS:JAAVVJ|G4P62_T007264"; product "protein tyrosine phosphatase"; transcript_biotype "mRNA"; exon_number "9";
CM025008.1	Genbank	exon	49435386	49435498	.	+	.	gene_id "G4P62_004454"; transcript_id "gnl|WGS:JAAVVJ|G4P62_T007264"; gene "ptprk"; locus_tag "G4P62_004454"; note "receptor type K; transcript variant X4"; orig_protein_id "gnl|WGS:JAAVVJ|G4P62_P007264"; orig_transcript_id "gnl|WGS:JAAVVJ|G4P62_T007264"; product "protein tyrosine phosphatase"; transcript_biotype "mRNA"; exon_number "10";
CM025008.1	Genbank	exon	49435607	49435787	.	+	.	gene_id "G4P62_004454"; transcript_id "gnl|WGS:JAAVVJ|G4P62_T007264"; gene "ptprk"; locus_tag "G4P62_004454"; note "receptor type K; transcript variant X4"; orig_protein_id "gnl|WGS:JAAVVJ|G4P62_P007264"; orig_transcript_id "gnl|WGS:JAAVVJ|G4P62_T007264"; product "protein tyrosine phosphatase"; transcript_biotype "mRNA"; exon_number "11";
CM025008.1	Genbank	exon	49446933	49447115	.	+	.	gene_id "G4P62_004454"; transcript_id "gnl|WGS:JAAVVJ|G4P62_T007264"; gene "ptprk"; locus_tag "G4P62_004454"; note "receptor type K; transcript variant X4"; orig_protein_id "gnl|WGS:JAAVVJ|G4P62_P007264"; orig_transcript_id "gnl|WGS:JAAVVJ|G4P62_T007264"; product "protein tyrosine phosphatase"; transcript_biotype "mRNA"; exon_number "12";
CM025008.1	Genbank	exon	49447525	49447644	.	+	.	gene_id "G4P62_004454"; transcript_id "gnl|WGS:JAAVVJ|G4P62_T007264"; gene "ptprk"; locus_tag "G4P62_004454"; note "receptor type K; transcript variant X4"; orig_protein_id "gnl|WGS:JAAVVJ|G4P62_P007264"; orig_transcript_id "gnl|WGS:JAAVVJ|G4P62_T007264"; product "protein tyrosine phosphatase"; transcript_biotype "mRNA"; exon_number "13";
CM025008.1	Genbank	exon	49448426	49448535	.	+	.	gene_id "G4P62_004454"; transcript_id "gnl|WGS:JAAVVJ|G4P62_T007264"; gene "ptprk"; locus_tag "G4P62_004454"; note "receptor type K; transcript variant X4"; orig_protein_id "gnl|WGS:JAAVVJ|G4P62_P007264"; orig_transcript_id "gnl|WGS:JAAVVJ|G4P62_T007264"; product "protein tyrosine phosphatase"; transcript_biotype "mRNA"; exon_number "14";
CM025008.1	Genbank	exon	49448630	49448831	.	+	.	gene_id "G4P62_004454"; transcript_id "gnl|WGS:JAAVVJ|G4P62_T007264"; gene "ptprk"; locus_tag "G4P62_004454"; note "receptor type K; transcript variant X4"; orig_protein_id "gnl|WGS:JAAVVJ|G4P62_P007264"; orig_transcript_id "gnl|WGS:JAAVVJ|G4P62_T007264"; product "protein tyrosine phosphatase"; transcript_biotype "mRNA"; exon_number "15";
CM025008.1	Genbank	exon	49448911	49449016	.	+	.	gene_id "G4P62_004454"; transcript_id "gnl|WGS:JAAVVJ|G4P62_T007264"; gene "ptprk"; locus_tag "G4P62_004454"; note "receptor type K; transcript variant X4"; orig_protein_id "gnl|WGS:JAAVVJ|G4P62_P007264"; orig_transcript_id "gnl|WGS:JAAVVJ|G4P62_T007264"; product "protein tyrosine phosphatase"; transcript_biotype "mRNA"; exon_number "16";
CM025008.1	Genbank	exon	49449093	49449165	.	+	.	gene_id "G4P62_004454"; transcript_id "gnl|WGS:JAAVVJ|G4P62_T007264"; gene "ptprk"; locus_tag "G4P62_004454"; note "receptor type K; transcript variant X4"; orig_protein_id "gnl|WGS:JAAVVJ|G4P62_P007264"; orig_transcript_id "gnl|WGS:JAAVVJ|G4P62_T007264"; product "protein tyrosine phosphatase"; transcript_biotype "mRNA"; exon_number "17";
CM025008.1	Genbank	exon	49449382	49449504	.	+	.	gene_id "G4P62_004454"; transcript_id "gnl|WGS:JAAVVJ|G4P62_T007264"; gene "ptprk"; locus_tag "G4P62_004454"; note "receptor type K; transcript variant X4"; orig_protein_id "gnl|WGS:JAAVVJ|G4P62_P007264"; orig_transcript_id "gnl|WGS:JAAVVJ|G4P62_T007264"; product "protein tyrosine phosphatase"; transcript_biotype "mRNA"; exon_number "18";
CM025008.1	Genbank	exon	49449995	49450069	.	+	.	gene_id "G4P62_004454"; transcript_id "gnl|WGS:JAAVVJ|G4P62_T007264"; gene "ptprk"; locus_tag "G4P62_004454"; note "receptor type K; transcript variant X4"; orig_protein_id "gnl|WGS:JAAVVJ|G4P62_P007264"; orig_transcript_id "gnl|WGS:JAAVVJ|G4P62_T007264"; product "protein tyrosine phosphatase"; transcript_biotype "mRNA"; exon_number "19";
CM025008.1	Genbank	exon	49450232	49450268	.	+	.	gene_id "G4P62_004454"; transcript_id "gnl|WGS:JAAVVJ|G4P62_T007264"; gene "ptprk"; locus_tag "G4P62_004454"; note "receptor type K; transcript variant X4"; orig_protein_id "gnl|WGS:JAAVVJ|G4P62_P007264"; orig_transcript_id "gnl|WGS:JAAVVJ|G4P62_T007264"; product "protein tyrosine phosphatase"; transcript_biotype "mRNA"; exon_number "20";
CM025008.1	Genbank	exon	49454856	49454991	.	+	.	gene_id "G4P62_004454"; transcript_id "gnl|WGS:JAAVVJ|G4P62_T007264"; gene "ptprk"; locus_tag "G4P62_004454"; note "receptor type K; transcript variant X4"; orig_protein_id "gnl|WGS:JAAVVJ|G4P62_P007264"; orig_transcript_id "gnl|WGS:JAAVVJ|G4P62_T007264"; product "protein tyrosine phosphatase"; transcript_biotype "mRNA"; exon_number "21";
CM025008.1	Genbank	exon	49457447	49457476	.	+	.	gene_id "G4P62_004454"; transcript_id "gnl|WGS:JAAVVJ|G4P62_T007264"; gene "ptprk"; locus_tag "G4P62_004454"; note "receptor type K; transcript variant X4"; orig_protein_id "gnl|WGS:JAAVVJ|G4P62_P007264"; orig_transcript_id "gnl|WGS:JAAVVJ|G4P62_T007264"; product "protein tyrosine phosphatase"; transcript_biotype "mRNA"; exon_number "22";
CM025008.1	Genbank	exon	49460962	49461122	.	+	.	gene_id "G4P62_004454"; transcript_id "gnl|WGS:JAAVVJ|G4P62_T007264"; gene "ptprk"; locus_tag "G4P62_004454"; note "receptor type K; transcript variant X4"; orig_protein_id "gnl|WGS:JAAVVJ|G4P62_P007264"; orig_transcript_id "gnl|WGS:JAAVVJ|G4P62_T007264"; product "protein tyrosine phosphatase"; transcript_biotype "mRNA"; exon_number "23";
CM025008.1	Genbank	exon	49461307	49461354	.	+	.	gene_id "G4P62_004454"; transcript_id "gnl|WGS:JAAVVJ|G4P62_T007264"; gene "ptprk"; locus_tag "G4P62_004454"; note "receptor type K; transcript variant X4"; orig_protein_id "gnl|WGS:JAAVVJ|G4P62_P007264"; orig_transcript_id "gnl|WGS:JAAVVJ|G4P62_T007264"; product "protein tyrosine phosphatase"; transcript_biotype "mRNA"; exon_number "24";
CM025008.1	Genbank	exon	49466896	49467083	.	+	.	gene_id "G4P62_004454"; transcript_id "gnl|WGS:JAAVVJ|G4P62_T007264"; gene "ptprk"; locus_tag "G4P62_004454"; note "receptor type K; transcript variant X4"; orig_protein_id "gnl|WGS:JAAVVJ|G4P62_P007264"; orig_transcript_id "gnl|WGS:JAAVVJ|G4P62_T007264"; product "protein tyrosine phosphatase"; transcript_biotype "mRNA"; exon_number "25";
CM025008.1	Genbank	exon	49467332	49467419	.	+	.	gene_id "G4P62_004454"; transcript_id "gnl|WGS:JAAVVJ|G4P62_T007264"; gene "ptprk"; locus_tag "G4P62_004454"; note "receptor type K; transcript variant X4"; orig_protein_id "gnl|WGS:JAAVVJ|G4P62_P007264"; orig_transcript_id "gnl|WGS:JAAVVJ|G4P62_T007264"; product "protein tyrosine phosphatase"; transcript_biotype "mRNA"; exon_number "26";
CM025008.1	Genbank	exon	49468884	49469033	.	+	.	gene_id "G4P62_004454"; transcript_id "gnl|WGS:JAAVVJ|G4P62_T007264"; gene "ptprk"; locus_tag "G4P62_004454"; note "receptor type K; transcript variant X4"; orig_protein_id "gnl|WGS:JAAVVJ|G4P62_P007264"; orig_transcript_id "gnl|WGS:JAAVVJ|G4P62_T007264"; product "protein tyrosine phosphatase"; transcript_biotype "mRNA"; exon_number "27";
CM025008.1	Genbank	exon	49473512	49473562	.	+	.	gene_id "G4P62_004454"; transcript_id "gnl|WGS:JAAVVJ|G4P62_T007264"; gene "ptprk"; locus_tag "G4P62_004454"; note "receptor type K; transcript variant X4"; orig_protein_id "gnl|WGS:JAAVVJ|G4P62_P007264"; orig_transcript_id "gnl|WGS:JAAVVJ|G4P62_T007264"; product "protein tyrosine phosphatase"; transcript_biotype "mRNA"; exon_number "28";
CM025008.1	Genbank	exon	49473671	49473768	.	+	.	gene_id "G4P62_004454"; transcript_id "gnl|WGS:JAAVVJ|G4P62_T007264"; gene "ptprk"; locus_tag "G4P62_004454"; note "receptor type K; transcript variant X4"; orig_protein_id "gnl|WGS:JAAVVJ|G4P62_P007264"; orig_transcript_id "gnl|WGS:JAAVVJ|G4P62_T007264"; product "protein tyrosine phosphatase"; transcript_biotype "mRNA"; exon_number "29";
CM025008.1	Genbank	exon	49474307	49474423	.	+	.	gene_id "G4P62_004454"; transcript_id "gnl|WGS:JAAVVJ|G4P62_T007264"; gene "ptprk"; locus_tag "G4P62_004454"; note "receptor type K; transcript variant X4"; orig_protein_id "gnl|WGS:JAAVVJ|G4P62_P007264"; orig_transcript_id "gnl|WGS:JAAVVJ|G4P62_T007264"; product "protein tyrosine phosphatase"; transcript_biotype "mRNA"; exon_number "30";
CM025008.1	Genbank	exon	49474856	49475010	.	+	.	gene_id "G4P62_004454"; transcript_id "gnl|WGS:JAAVVJ|G4P62_T007264"; gene "ptprk"; locus_tag "G4P62_004454"; note "receptor type K; transcript variant X4"; orig_protein_id "gnl|WGS:JAAVVJ|G4P62_P007264"; orig_transcript_id "gnl|WGS:JAAVVJ|G4P62_T007264"; product "protein tyrosine phosphatase"; transcript_biotype "mRNA"; exon_number "31";
CM025008.1	Genbank	exon	49475225	49475360	.	+	.	gene_id "G4P62_004454"; transcript_id "gnl|WGS:JAAVVJ|G4P62_T007264"; gene "ptprk"; locus_tag "G4P62_004454"; note "receptor type K; transcript variant X4"; orig_protein_id "gnl|WGS:JAAVVJ|G4P62_P007264"; orig_transcript_id "gnl|WGS:JAAVVJ|G4P62_T007264"; product "protein tyrosine phosphatase"; transcript_biotype "mRNA"; exon_number "32";
CM025008.1	Genbank	exon	49477501	49477650	.	+	.	gene_id "G4P62_004454"; transcript_id "gnl|WGS:JAAVVJ|G4P62_T007264"; gene "ptprk"; locus_tag "G4P62_004454"; note "receptor type K; transcript variant X4"; orig_protein_id "gnl|WGS:JAAVVJ|G4P62_P007264"; orig_transcript_id "gnl|WGS:JAAVVJ|G4P62_T007264"; product "protein tyrosine phosphatase"; transcript_biotype "mRNA"; exon_number "33";
CM025008.1	Genbank	exon	49477884	49478057	.	+	.	gene_id "G4P62_004454"; transcript_id "gnl|WGS:JAAVVJ|G4P62_T007264"; gene "ptprk"; locus_tag "G4P62_004454"; note "receptor type K; transcript variant X4"; orig_protein_id "gnl|WGS:JAAVVJ|G4P62_P007264"; orig_transcript_id "gnl|WGS:JAAVVJ|G4P62_T007264"; product "protein tyrosine phosphatase"; transcript_biotype "mRNA"; exon_number "34";
CM025008.1	Genbank	exon	49479322	49479453	.	+	.	gene_id "G4P62_004454"; transcript_id "gnl|WGS:JAAVVJ|G4P62_T007264"; gene "ptprk"; locus_tag "G4P62_004454"; note "receptor type K; transcript variant X4"; orig_protein_id "gnl|WGS:JAAVVJ|G4P62_P007264"; orig_transcript_id "gnl|WGS:JAAVVJ|G4P62_T007264"; product "protein tyrosine phosphatase"; transcript_biotype "mRNA"; exon_number "35";
CM025008.1	Genbank	exon	49480278	49480403	.	+	.	gene_id "G4P62_004454"; transcript_id "gnl|WGS:JAAVVJ|G4P62_T007264"; gene "ptprk"; locus_tag "G4P62_004454"; note "receptor type K; transcript variant X4"; orig_protein_id "gnl|WGS:JAAVVJ|G4P62_P007264"; orig_transcript_id "gnl|WGS:JAAVVJ|G4P62_T007264"; product "protein tyrosine phosphatase"; transcript_biotype "mRNA"; exon_number "36";
CM025008.1	Genbank	exon	49480488	49480651	.	+	.	gene_id "G4P62_004454"; transcript_id "gnl|WGS:JAAVVJ|G4P62_T007264"; gene "ptprk"; locus_tag "G4P62_004454"; note "receptor type K; transcript variant X4"; orig_protein_id "gnl|WGS:JAAVVJ|G4P62_P007264"; orig_transcript_id "gnl|WGS:JAAVVJ|G4P62_T007264"; product "protein tyrosine phosphatase"; transcript_biotype "mRNA"; exon_number "37";
CM025008.1	Genbank	exon	49480828	49480963	.	+	.	gene_id "G4P62_004454"; transcript_id "gnl|WGS:JAAVVJ|G4P62_T007264"; gene "ptprk"; locus_tag "G4P62_004454"; note "receptor type K; transcript variant X4"; orig_protein_id "gnl|WGS:JAAVVJ|G4P62_P007264"; orig_transcript_id "gnl|WGS:JAAVVJ|G4P62_T007264"; product "protein tyrosine phosphatase"; transcript_biotype "mRNA"; exon_number "38";
CM025008.1	Genbank	exon	49481048	49483179	.	+	.	gene_id "G4P62_004454"; transcript_id "gnl|WGS:JAAVVJ|G4P62_T007264"; gene "ptprk"; locus_tag "G4P62_004454"; note "receptor type K; transcript variant X4"; orig_protein_id "gnl|WGS:JAAVVJ|G4P62_P007264"; orig_transcript_id "gnl|WGS:JAAVVJ|G4P62_T007264"; product "protein tyrosine phosphatase"; transcript_biotype "mRNA"; exon_number "39";
CM025008.1	Genbank	CDS	49339554	49339629	.	+	0	gene_id "G4P62_004454"; transcript_id "gnl|WGS:JAAVVJ|G4P62_T007264"; gbkey "CDS"; gene "ptprk"; locus_tag "G4P62_004454"; orig_transcript_id "gnl|WGS:JAAVVJ|G4P62_T007264"; product "transcript variant X4"; protein_id "KAF7230949.1"; exon_number "1";
CM025008.1	Genbank	CDS	49345686	49345709	.	+	2	gene_id "G4P62_004454"; transcript_id "gnl|WGS:JAAVVJ|G4P62_T007264"; gbkey "CDS"; gene "ptprk"; locus_tag "G4P62_004454"; orig_transcript_id "gnl|WGS:JAAVVJ|G4P62_T007264"; product "transcript variant X4"; protein_id "KAF7230949.1"; exon_number "2";
CM025008.1	Genbank	CDS	49398394	49398516	.	+	2	gene_id "G4P62_004454"; transcript_id "gnl|WGS:JAAVVJ|G4P62_T007264"; gbkey "CDS"; gene "ptprk"; locus_tag "G4P62_004454"; orig_transcript_id "gnl|WGS:JAAVVJ|G4P62_T007264"; product "transcript variant X4"; protein_id "KAF7230949.1"; exon_number "3";
CM025008.1	Genbank	CDS	49405344	49405504	.	+	2	gene_id "G4P62_004454"; transcript_id "gnl|WGS:JAAVVJ|G4P62_T007264"; gbkey "CDS"; gene "ptprk"; locus_tag "G4P62_004454"; orig_transcript_id "gnl|WGS:JAAVVJ|G4P62_T007264"; product "transcript variant X4"; protein_id "KAF7230949.1"; exon_number "4";
CM025008.1	Genbank	CDS	49406675	49406726	.	+	0	gene_id "G4P62_004454"; transcript_id "gnl|WGS:JAAVVJ|G4P62_T007264"; gbkey "CDS"; gene "ptprk"; locus_tag "G4P62_004454"; orig_transcript_id "gnl|WGS:JAAVVJ|G4P62_T007264"; product "transcript variant X4"; protein_id "KAF7230949.1"; exon_number "5";
CM025008.1	Genbank	CDS	49406834	49406892	.	+	2	gene_id "G4P62_004454"; transcript_id "gnl|WGS:JAAVVJ|G4P62_T007264"; gbkey "CDS"; gene "ptprk"; locus_tag "G4P62_004454"; orig_transcript_id "gnl|WGS:JAAVVJ|G4P62_T007264"; product "transcript variant X4"; protein_id "KAF7230949.1"; exon_number "6";
CM025008.1	Genbank	CDS	49420422	49420503	.	+	0	gene_id "G4P62_004454"; transcript_id "gnl|WGS:JAAVVJ|G4P62_T007264"; gbkey "CDS"; gene "ptprk"; locus_tag "G4P62_004454"; orig_transcript_id "gnl|WGS:JAAVVJ|G4P62_T007264"; product "transcript variant X4"; protein_id "KAF7230949.1"; exon_number "7";
CM025008.1	Genbank	CDS	49421908	49422023	.	+	2	gene_id "G4P62_004454"; transcript_id "gnl|WGS:JAAVVJ|G4P62_T007264"; gbkey "CDS"; gene "ptprk"; locus_tag "G4P62_004454"; orig_transcript_id "gnl|WGS:JAAVVJ|G4P62_T007264"; product "transcript variant X4"; protein_id "KAF7230949.1"; exon_number "8";
CM025008.1	Genbank	CDS	49423832	49424006	.	+	0	gene_id "G4P62_004454"; transcript_id "gnl|WGS:JAAVVJ|G4P62_T007264"; gbkey "CDS"; gene "ptprk"; locus_tag "G4P62_004454"; orig_transcript_id "gnl|WGS:JAAVVJ|G4P62_T007264"; product "transcript variant X4"; protein_id "KAF7230949.1"; exon_number "9";
CM025008.1	Genbank	CDS	49435386	49435498	.	+	2	gene_id "G4P62_004454"; transcript_id "gnl|WGS:JAAVVJ|G4P62_T007264"; gbkey "CDS"; gene "ptprk"; locus_tag "G4P62_004454"; orig_transcript_id "gnl|WGS:JAAVVJ|G4P62_T007264"; product "transcript variant X4"; protein_id "KAF7230949.1"; exon_number "10";
CM025008.1	Genbank	CDS	49435607	49435787	.	+	0	gene_id "G4P62_004454"; transcript_id "gnl|WGS:JAAVVJ|G4P62_T007264"; gbkey "CDS"; gene "ptprk"; locus_tag "G4P62_004454"; orig_transcript_id "gnl|WGS:JAAVVJ|G4P62_T007264"; product "transcript variant X4"; protein_id "KAF7230949.1"; exon_number "11";
CM025008.1	Genbank	CDS	49446933	49447115	.	+	2	gene_id "G4P62_004454"; transcript_id "gnl|WGS:JAAVVJ|G4P62_T007264"; gbkey "CDS"; gene "ptprk"; locus_tag "G4P62_004454"; orig_transcript_id "gnl|WGS:JAAVVJ|G4P62_T007264"; product "transcript variant X4"; protein_id "KAF7230949.1"; exon_number "12";
CM025008.1	Genbank	CDS	49447525	49447644	.	+	2	gene_id "G4P62_004454"; transcript_id "gnl|WGS:JAAVVJ|G4P62_T007264"; gbkey "CDS"; gene "ptprk"; locus_tag "G4P62_004454"; orig_transcript_id "gnl|WGS:JAAVVJ|G4P62_T007264"; product "transcript variant X4"; protein_id "KAF7230949.1"; exon_number "13";
CM025008.1	Genbank	CDS	49448426	49448535	.	+	2	gene_id "G4P62_004454"; transcript_id "gnl|WGS:JAAVVJ|G4P62_T007264"; gbkey "CDS"; gene "ptprk"; locus_tag "G4P62_004454"; orig_transcript_id "gnl|WGS:JAAVVJ|G4P62_T007264"; product "transcript variant X4"; protein_id "KAF7230949.1"; exon_number "14";
CM025008.1	Genbank	CDS	49448630	49448831	.	+	0	gene_id "G4P62_004454"; transcript_id "gnl|WGS:JAAVVJ|G4P62_T007264"; gbkey "CDS"; gene "ptprk"; locus_tag "G4P62_004454"; orig_transcript_id "gnl|WGS:JAAVVJ|G4P62_T007264"; product "transcript variant X4"; protein_id "KAF7230949.1"; exon_number "15";
CM025008.1	Genbank	CDS	49448911	49449016	.	+	2	gene_id "G4P62_004454"; transcript_id "gnl|WGS:JAAVVJ|G4P62_T007264"; gbkey "CDS"; gene "ptprk"; locus_tag "G4P62_004454"; orig_transcript_id "gnl|WGS:JAAVVJ|G4P62_T007264"; product "transcript variant X4"; protein_id "KAF7230949.1"; exon_number "16";
CM025008.1	Genbank	CDS	49449093	49449165	.	+	1	gene_id "G4P62_004454"; transcript_id "gnl|WGS:JAAVVJ|G4P62_T007264"; gbkey "CDS"; gene "ptprk"; locus_tag "G4P62_004454"; orig_transcript_id "gnl|WGS:JAAVVJ|G4P62_T007264"; product "transcript variant X4"; protein_id "KAF7230949.1"; exon_number "17";
CM025008.1	Genbank	CDS	49449382	49449504	.	+	0	gene_id "G4P62_004454"; transcript_id "gnl|WGS:JAAVVJ|G4P62_T007264"; gbkey "CDS"; gene "ptprk"; locus_tag "G4P62_004454"; orig_transcript_id "gnl|WGS:JAAVVJ|G4P62_T007264"; product "transcript variant X4"; protein_id "KAF7230949.1"; exon_number "18";
CM025008.1	Genbank	CDS	49449995	49450069	.	+	0	gene_id "G4P62_004454"; transcript_id "gnl|WGS:JAAVVJ|G4P62_T007264"; gbkey "CDS"; gene "ptprk"; locus_tag "G4P62_004454"; orig_transcript_id "gnl|WGS:JAAVVJ|G4P62_T007264"; product "transcript variant X4"; protein_id "KAF7230949.1"; exon_number "19";
CM025008.1	Genbank	CDS	49450232	49450268	.	+	0	gene_id "G4P62_004454"; transcript_id "gnl|WGS:JAAVVJ|G4P62_T007264"; gbkey "CDS"; gene "ptprk"; locus_tag "G4P62_004454"; orig_transcript_id "gnl|WGS:JAAVVJ|G4P62_T007264"; product "transcript variant X4"; protein_id "KAF7230949.1"; exon_number "20";
CM025008.1	Genbank	CDS	49454856	49454991	.	+	2	gene_id "G4P62_004454"; transcript_id "gnl|WGS:JAAVVJ|G4P62_T007264"; gbkey "CDS"; gene "ptprk"; locus_tag "G4P62_004454"; orig_transcript_id "gnl|WGS:JAAVVJ|G4P62_T007264"; product "transcript variant X4"; protein_id "KAF7230949.1"; exon_number "21";
CM025008.1	Genbank	CDS	49457447	49457476	.	+	1	gene_id "G4P62_004454"; transcript_id "gnl|WGS:JAAVVJ|G4P62_T007264"; gbkey "CDS"; gene "ptprk"; locus_tag "G4P62_004454"; orig_transcript_id "gnl|WGS:JAAVVJ|G4P62_T007264"; product "transcript variant X4"; protein_id "KAF7230949.1"; exon_number "22";
CM025008.1	Genbank	CDS	49460962	49461122	.	+	1	gene_id "G4P62_004454"; transcript_id "gnl|WGS:JAAVVJ|G4P62_T007264"; gbkey "CDS"; gene "ptprk"; locus_tag "G4P62_004454"; orig_transcript_id "gnl|WGS:JAAVVJ|G4P62_T007264"; product "transcript variant X4"; protein_id "KAF7230949.1"; exon_number "23";
CM025008.1	Genbank	CDS	49461307	49461354	.	+	2	gene_id "G4P62_004454"; transcript_id "gnl|WGS:JAAVVJ|G4P62_T007264"; gbkey "CDS"; gene "ptprk"; locus_tag "G4P62_004454"; orig_transcript_id "gnl|WGS:JAAVVJ|G4P62_T007264"; product "transcript variant X4"; protein_id "KAF7230949.1"; exon_number "24";
CM025008.1	Genbank	CDS	49466896	49467083	.	+	2	gene_id "G4P62_004454"; transcript_id "gnl|WGS:JAAVVJ|G4P62_T007264"; gbkey "CDS"; gene "ptprk"; locus_tag "G4P62_004454"; orig_transcript_id "gnl|WGS:JAAVVJ|G4P62_T007264"; product "transcript variant X4"; protein_id "KAF7230949.1"; exon_number "25";
CM025008.1	Genbank	CDS	49467332	49467419	.	+	0	gene_id "G4P62_004454"; transcript_id "gnl|WGS:JAAVVJ|G4P62_T007264"; gbkey "CDS"; gene "ptprk"; locus_tag "G4P62_004454"; orig_transcript_id "gnl|WGS:JAAVVJ|G4P62_T007264"; product "transcript variant X4"; protein_id "KAF7230949.1"; exon_number "26";
CM025008.1	Genbank	CDS	49468884	49469033	.	+	2	gene_id "G4P62_004454"; transcript_id "gnl|WGS:JAAVVJ|G4P62_T007264"; gbkey "CDS"; gene "ptprk"; locus_tag "G4P62_004454"; orig_transcript_id "gnl|WGS:JAAVVJ|G4P62_T007264"; product "transcript variant X4"; protein_id "KAF7230949.1"; exon_number "27";
CM025008.1	Genbank	CDS	49473512	49473562	.	+	2	gene_id "G4P62_004454"; transcript_id "gnl|WGS:JAAVVJ|G4P62_T007264"; gbkey "CDS"; gene "ptprk"; locus_tag "G4P62_004454"; orig_transcript_id "gnl|WGS:JAAVVJ|G4P62_T007264"; product "transcript variant X4"; protein_id "KAF7230949.1"; exon_number "28";
CM025008.1	Genbank	CDS	49473671	49473768	.	+	2	gene_id "G4P62_004454"; transcript_id "gnl|WGS:JAAVVJ|G4P62_T007264"; gbkey "CDS"; gene "ptprk"; locus_tag "G4P62_004454"; orig_transcript_id "gnl|WGS:JAAVVJ|G4P62_T007264"; product "transcript variant X4"; protein_id "KAF7230949.1"; exon_number "29";
CM025008.1	Genbank	CDS	49474307	49474423	.	+	0	gene_id "G4P62_004454"; transcript_id "gnl|WGS:JAAVVJ|G4P62_T007264"; gbkey "CDS"; gene "ptprk"; locus_tag "G4P62_004454"; orig_transcript_id "gnl|WGS:JAAVVJ|G4P62_T007264"; product "transcript variant X4"; protein_id "KAF7230949.1"; exon_number "30";
CM025008.1	Genbank	CDS	49474856	49475010	.	+	0	gene_id "G4P62_004454"; transcript_id "gnl|WGS:JAAVVJ|G4P62_T007264"; gbkey "CDS"; gene "ptprk"; locus_tag "G4P62_004454"; orig_transcript_id "gnl|WGS:JAAVVJ|G4P62_T007264"; product "transcript variant X4"; protein_id "KAF7230949.1"; exon_number "31";
CM025008.1	Genbank	CDS	49475225	49475360	.	+	1	gene_id "G4P62_004454"; transcript_id "gnl|WGS:JAAVVJ|G4P62_T007264"; gbkey "CDS"; gene "ptprk"; locus_tag "G4P62_004454"; orig_transcript_id "gnl|WGS:JAAVVJ|G4P62_T007264"; product "transcript variant X4"; protein_id "KAF7230949.1"; exon_number "32";
CM025008.1	Genbank	CDS	49477501	49477650	.	+	0	gene_id "G4P62_004454"; transcript_id "gnl|WGS:JAAVVJ|G4P62_T007264"; gbkey "CDS"; gene "ptprk"; locus_tag "G4P62_004454"; orig_transcript_id "gnl|WGS:JAAVVJ|G4P62_T007264"; product "transcript variant X4"; protein_id "KAF7230949.1"; exon_number "33";
CM025008.1	Genbank	CDS	49477884	49478057	.	+	0	gene_id "G4P62_004454"; transcript_id "gnl|WGS:JAAVVJ|G4P62_T007264"; gbkey "CDS"; gene "ptprk"; locus_tag "G4P62_004454"; orig_transcript_id "gnl|WGS:JAAVVJ|G4P62_T007264"; product "transcript variant X4"; protein_id "KAF7230949.1"; exon_number "34";
CM025008.1	Genbank	CDS	49479322	49479453	.	+	0	gene_id "G4P62_004454"; transcript_id "gnl|WGS:JAAVVJ|G4P62_T007264"; gbkey "CDS"; gene "ptprk"; locus_tag "G4P62_004454"; orig_transcript_id "gnl|WGS:JAAVVJ|G4P62_T007264"; product "transcript variant X4"; protein_id "KAF7230949.1"; exon_number "35";
CM025008.1	Genbank	CDS	49480278	49480403	.	+	0	gene_id "G4P62_004454"; transcript_id "gnl|WGS:JAAVVJ|G4P62_T007264"; gbkey "CDS"; gene "ptprk"; locus_tag "G4P62_004454"; orig_transcript_id "gnl|WGS:JAAVVJ|G4P62_T007264"; product "transcript variant X4"; protein_id "KAF7230949.1"; exon_number "36";
CM025008.1	Genbank	CDS	49480488	49480651	.	+	0	gene_id "G4P62_004454"; transcript_id "gnl|WGS:JAAVVJ|G4P62_T007264"; gbkey "CDS"; gene "ptprk"; locus_tag "G4P62_004454"; orig_transcript_id "gnl|WGS:JAAVVJ|G4P62_T007264"; product "transcript variant X4"; protein_id "KAF7230949.1"; exon_number "37";
CM025008.1	Genbank	CDS	49480828	49480963	.	+	1	gene_id "G4P62_004454"; transcript_id "gnl|WGS:JAAVVJ|G4P62_T007264"; gbkey "CDS"; gene "ptprk"; locus_tag "G4P62_004454"; orig_transcript_id "gnl|WGS:JAAVVJ|G4P62_T007264"; product "transcript variant X4"; protein_id "KAF7230949.1"; exon_number "38";
CM025008.1	Genbank	CDS	49481048	49481098	.	+	0	gene_id "G4P62_004454"; transcript_id "gnl|WGS:JAAVVJ|G4P62_T007264"; gbkey "CDS"; gene "ptprk"; locus_tag "G4P62_004454"; orig_transcript_id "gnl|WGS:JAAVVJ|G4P62_T007264"; product "transcript variant X4"; protein_id "KAF7230949.1"; exon_number "39";
CM025008.1	Genbank	start_codon	49339554	49339556	.	+	0	gene_id "G4P62_004454"; transcript_id "gnl|WGS:JAAVVJ|G4P62_T007264"; gbkey "CDS"; gene "ptprk"; locus_tag "G4P62_004454"; orig_transcript_id "gnl|WGS:JAAVVJ|G4P62_T007264"; product "transcript variant X4"; protein_id "KAF7230949.1"; exon_number "1";
CM025008.1	Genbank	stop_codon	49481099	49481101	.	+	0	gene_id "G4P62_004454"; transcript_id "gnl|WGS:JAAVVJ|G4P62_T007264"; gbkey "CDS"; gene "ptprk"; locus_tag "G4P62_004454"; orig_transcript_id "gnl|WGS:JAAVVJ|G4P62_T007264"; product "transcript variant X4"; protein_id "KAF7230949.1"; exon_number "39";
CM025008.1	Genbank	transcript	49339331	49483179	.	+	.	gene_id "G4P62_004454"; transcript_id "gnl|WGS:JAAVVJ|G4P62_T007265"; gbkey "mRNA"; gene "ptprk"; locus_tag "G4P62_004454"; note "receptor type K; transcript variant X3"; orig_protein_id "gnl|WGS:JAAVVJ|G4P62_P007265"; orig_transcript_id "gnl|WGS:JAAVVJ|G4P62_T007265"; product "protein tyrosine phosphatase"; transcript_biotype "mRNA";
CM025008.1	Genbank	exon	49339331	49339629	.	+	.	gene_id "G4P62_004454"; transcript_id "gnl|WGS:JAAVVJ|G4P62_T007265"; gene "ptprk"; locus_tag "G4P62_004454"; note "receptor type K; transcript variant X3"; orig_protein_id "gnl|WGS:JAAVVJ|G4P62_P007265"; orig_transcript_id "gnl|WGS:JAAVVJ|G4P62_T007265"; product "protein tyrosine phosphatase"; transcript_biotype "mRNA"; exon_number "1";
CM025008.1	Genbank	exon	49345686	49345709	.	+	.	gene_id "G4P62_004454"; transcript_id "gnl|WGS:JAAVVJ|G4P62_T007265"; gene "ptprk"; locus_tag "G4P62_004454"; note "receptor type K; transcript variant X3"; orig_protein_id "gnl|WGS:JAAVVJ|G4P62_P007265"; orig_transcript_id "gnl|WGS:JAAVVJ|G4P62_T007265"; product "protein tyrosine phosphatase"; transcript_biotype "mRNA"; exon_number "2";
CM025008.1	Genbank	exon	49398394	49398516	.	+	.	gene_id "G4P62_004454"; transcript_id "gnl|WGS:JAAVVJ|G4P62_T007265"; gene "ptprk"; locus_tag "G4P62_004454"; note "receptor type K; transcript variant X3"; orig_protein_id "gnl|WGS:JAAVVJ|G4P62_P007265"; orig_transcript_id "gnl|WGS:JAAVVJ|G4P62_T007265"; product "protein tyrosine phosphatase"; transcript_biotype "mRNA"; exon_number "3";
CM025008.1	Genbank	exon	49405344	49405504	.	+	.	gene_id "G4P62_004454"; transcript_id "gnl|WGS:JAAVVJ|G4P62_T007265"; gene "ptprk"; locus_tag "G4P62_004454"; note "receptor type K; transcript variant X3"; orig_protein_id "gnl|WGS:JAAVVJ|G4P62_P007265"; orig_transcript_id "gnl|WGS:JAAVVJ|G4P62_T007265"; product "protein tyrosine phosphatase"; transcript_biotype "mRNA"; exon_number "4";
CM025008.1	Genbank	exon	49406675	49406726	.	+	.	gene_id "G4P62_004454"; transcript_id "gnl|WGS:JAAVVJ|G4P62_T007265"; gene "ptprk"; locus_tag "G4P62_004454"; note "receptor type K; transcript variant X3"; orig_protein_id "gnl|WGS:JAAVVJ|G4P62_P007265"; orig_transcript_id "gnl|WGS:JAAVVJ|G4P62_T007265"; product "protein tyrosine phosphatase"; transcript_biotype "mRNA"; exon_number "5";
CM025008.1	Genbank	exon	49406834	49406892	.	+	.	gene_id "G4P62_004454"; transcript_id "gnl|WGS:JAAVVJ|G4P62_T007265"; gene "ptprk"; locus_tag "G4P62_004454"; note "receptor type K; transcript variant X3"; orig_protein_id "gnl|WGS:JAAVVJ|G4P62_P007265"; orig_transcript_id "gnl|WGS:JAAVVJ|G4P62_T007265"; product "protein tyrosine phosphatase"; transcript_biotype "mRNA"; exon_number "6";
CM025008.1	Genbank	exon	49420422	49420503	.	+	.	gene_id "G4P62_004454"; transcript_id "gnl|WGS:JAAVVJ|G4P62_T007265"; gene "ptprk"; locus_tag "G4P62_004454"; note "receptor type K; transcript variant X3"; orig_protein_id "gnl|WGS:JAAVVJ|G4P62_P007265"; orig_transcript_id "gnl|WGS:JAAVVJ|G4P62_T007265"; product "protein tyrosine phosphatase"; transcript_biotype "mRNA"; exon_number "7";
CM025008.1	Genbank	exon	49421908	49422023	.	+	.	gene_id "G4P62_004454"; transcript_id "gnl|WGS:JAAVVJ|G4P62_T007265"; gene "ptprk"; locus_tag "G4P62_004454"; note "receptor type K; transcript variant X3"; orig_protein_id "gnl|WGS:JAAVVJ|G4P62_P007265"; orig_transcript_id "gnl|WGS:JAAVVJ|G4P62_T007265"; product "protein tyrosine phosphatase"; transcript_biotype "mRNA"; exon_number "8";
CM025008.1	Genbank	exon	49423832	49424006	.	+	.	gene_id "G4P62_004454"; transcript_id "gnl|WGS:JAAVVJ|G4P62_T007265"; gene "ptprk"; locus_tag "G4P62_004454"; note "receptor type K; transcript variant X3"; orig_protein_id "gnl|WGS:JAAVVJ|G4P62_P007265"; orig_transcript_id "gnl|WGS:JAAVVJ|G4P62_T007265"; product "protein tyrosine phosphatase"; transcript_biotype "mRNA"; exon_number "9";
CM025008.1	Genbank	exon	49435386	49435498	.	+	.	gene_id "G4P62_004454"; transcript_id "gnl|WGS:JAAVVJ|G4P62_T007265"; gene "ptprk"; locus_tag "G4P62_004454"; note "receptor type K; transcript variant X3"; orig_protein_id "gnl|WGS:JAAVVJ|G4P62_P007265"; orig_transcript_id "gnl|WGS:JAAVVJ|G4P62_T007265"; product "protein tyrosine phosphatase"; transcript_biotype "mRNA"; exon_number "10";
CM025008.1	Genbank	exon	49435607	49435787	.	+	.	gene_id "G4P62_004454"; transcript_id "gnl|WGS:JAAVVJ|G4P62_T007265"; gene "ptprk"; locus_tag "G4P62_004454"; note "receptor type K; transcript variant X3"; orig_protein_id "gnl|WGS:JAAVVJ|G4P62_P007265"; orig_transcript_id "gnl|WGS:JAAVVJ|G4P62_T007265"; product "protein tyrosine phosphatase"; transcript_biotype "mRNA"; exon_number "11";
CM025008.1	Genbank	exon	49446933	49447115	.	+	.	gene_id "G4P62_004454"; transcript_id "gnl|WGS:JAAVVJ|G4P62_T007265"; gene "ptprk"; locus_tag "G4P62_004454"; note "receptor type K; transcript variant X3"; orig_protein_id "gnl|WGS:JAAVVJ|G4P62_P007265"; orig_transcript_id "gnl|WGS:JAAVVJ|G4P62_T007265"; product "protein tyrosine phosphatase"; transcript_biotype "mRNA"; exon_number "12";
CM025008.1	Genbank	exon	49447525	49447644	.	+	.	gene_id "G4P62_004454"; transcript_id "gnl|WGS:JAAVVJ|G4P62_T007265"; gene "ptprk"; locus_tag "G4P62_004454"; note "receptor type K; transcript variant X3"; orig_protein_id "gnl|WGS:JAAVVJ|G4P62_P007265"; orig_transcript_id "gnl|WGS:JAAVVJ|G4P62_T007265"; product "protein tyrosine phosphatase"; transcript_biotype "mRNA"; exon_number "13";
CM025008.1	Genbank	exon	49448426	49448535	.	+	.	gene_id "G4P62_004454"; transcript_id "gnl|WGS:JAAVVJ|G4P62_T007265"; gene "ptprk"; locus_tag "G4P62_004454"; note "receptor type K; transcript variant X3"; orig_protein_id "gnl|WGS:JAAVVJ|G4P62_P007265"; orig_transcript_id "gnl|WGS:JAAVVJ|G4P62_T007265"; product "protein tyrosine phosphatase"; transcript_biotype "mRNA"; exon_number "14";
CM025008.1	Genbank	exon	49448630	49448831	.	+	.	gene_id "G4P62_004454"; transcript_id "gnl|WGS:JAAVVJ|G4P62_T007265"; gene "ptprk"; locus_tag "G4P62_004454"; note "receptor type K; transcript variant X3"; orig_protein_id "gnl|WGS:JAAVVJ|G4P62_P007265"; orig_transcript_id "gnl|WGS:JAAVVJ|G4P62_T007265"; product "protein tyrosine phosphatase"; transcript_biotype "mRNA"; exon_number "15";
CM025008.1	Genbank	exon	49448911	49449016	.	+	.	gene_id "G4P62_004454"; transcript_id "gnl|WGS:JAAVVJ|G4P62_T007265"; gene "ptprk"; locus_tag "G4P62_004454"; note "receptor type K; transcript variant X3"; orig_protein_id "gnl|WGS:JAAVVJ|G4P62_P007265"; orig_transcript_id "gnl|WGS:JAAVVJ|G4P62_T007265"; product "protein tyrosine phosphatase"; transcript_biotype "mRNA"; exon_number "16";
CM025008.1	Genbank	exon	49449093	49449165	.	+	.	gene_id "G4P62_004454"; transcript_id "gnl|WGS:JAAVVJ|G4P62_T007265"; gene "ptprk"; locus_tag "G4P62_004454"; note "receptor type K; transcript variant X3"; orig_protein_id "gnl|WGS:JAAVVJ|G4P62_P007265"; orig_transcript_id "gnl|WGS:JAAVVJ|G4P62_T007265"; product "protein tyrosine phosphatase"; transcript_biotype "mRNA"; exon_number "17";
CM025008.1	Genbank	exon	49449382	49449504	.	+	.	gene_id "G4P62_004454"; transcript_id "gnl|WGS:JAAVVJ|G4P62_T007265"; gene "ptprk"; locus_tag "G4P62_004454"; note "receptor type K; transcript variant X3"; orig_protein_id "gnl|WGS:JAAVVJ|G4P62_P007265"; orig_transcript_id "gnl|WGS:JAAVVJ|G4P62_T007265"; product "protein tyrosine phosphatase"; transcript_biotype "mRNA"; exon_number "18";
CM025008.1	Genbank	exon	49449995	49450069	.	+	.	gene_id "G4P62_004454"; transcript_id "gnl|WGS:JAAVVJ|G4P62_T007265"; gene "ptprk"; locus_tag "G4P62_004454"; note "receptor type K; transcript variant X3"; orig_protein_id "gnl|WGS:JAAVVJ|G4P62_P007265"; orig_transcript_id "gnl|WGS:JAAVVJ|G4P62_T007265"; product "protein tyrosine phosphatase"; transcript_biotype "mRNA"; exon_number "19";
CM025008.1	Genbank	exon	49450232	49450268	.	+	.	gene_id "G4P62_004454"; transcript_id "gnl|WGS:JAAVVJ|G4P62_T007265"; gene "ptprk"; locus_tag "G4P62_004454"; note "receptor type K; transcript variant X3"; orig_protein_id "gnl|WGS:JAAVVJ|G4P62_P007265"; orig_transcript_id "gnl|WGS:JAAVVJ|G4P62_T007265"; product "protein tyrosine phosphatase"; transcript_biotype "mRNA"; exon_number "20";
CM025008.1	Genbank	exon	49454856	49454991	.	+	.	gene_id "G4P62_004454"; transcript_id "gnl|WGS:JAAVVJ|G4P62_T007265"; gene "ptprk"; locus_tag "G4P62_004454"; note "receptor type K; transcript variant X3"; orig_protein_id "gnl|WGS:JAAVVJ|G4P62_P007265"; orig_transcript_id "gnl|WGS:JAAVVJ|G4P62_T007265"; product "protein tyrosine phosphatase"; transcript_biotype "mRNA"; exon_number "21";
CM025008.1	Genbank	exon	49457447	49457476	.	+	.	gene_id "G4P62_004454"; transcript_id "gnl|WGS:JAAVVJ|G4P62_T007265"; gene "ptprk"; locus_tag "G4P62_004454"; note "receptor type K; transcript variant X3"; orig_protein_id "gnl|WGS:JAAVVJ|G4P62_P007265"; orig_transcript_id "gnl|WGS:JAAVVJ|G4P62_T007265"; product "protein tyrosine phosphatase"; transcript_biotype "mRNA"; exon_number "22";
CM025008.1	Genbank	exon	49460962	49461122	.	+	.	gene_id "G4P62_004454"; transcript_id "gnl|WGS:JAAVVJ|G4P62_T007265"; gene "ptprk"; locus_tag "G4P62_004454"; note "receptor type K; transcript variant X3"; orig_protein_id "gnl|WGS:JAAVVJ|G4P62_P007265"; orig_transcript_id "gnl|WGS:JAAVVJ|G4P62_T007265"; product "protein tyrosine phosphatase"; transcript_biotype "mRNA"; exon_number "23";
CM025008.1	Genbank	exon	49461307	49461354	.	+	.	gene_id "G4P62_004454"; transcript_id "gnl|WGS:JAAVVJ|G4P62_T007265"; gene "ptprk"; locus_tag "G4P62_004454"; note "receptor type K; transcript variant X3"; orig_protein_id "gnl|WGS:JAAVVJ|G4P62_P007265"; orig_transcript_id "gnl|WGS:JAAVVJ|G4P62_T007265"; product "protein tyrosine phosphatase"; transcript_biotype "mRNA"; exon_number "24";
CM025008.1	Genbank	exon	49466896	49467083	.	+	.	gene_id "G4P62_004454"; transcript_id "gnl|WGS:JAAVVJ|G4P62_T007265"; gene "ptprk"; locus_tag "G4P62_004454"; note "receptor type K; transcript variant X3"; orig_protein_id "gnl|WGS:JAAVVJ|G4P62_P007265"; orig_transcript_id "gnl|WGS:JAAVVJ|G4P62_T007265"; product "protein tyrosine phosphatase"; transcript_biotype "mRNA"; exon_number "25";
CM025008.1	Genbank	exon	49467332	49467419	.	+	.	gene_id "G4P62_004454"; transcript_id "gnl|WGS:JAAVVJ|G4P62_T007265"; gene "ptprk"; locus_tag "G4P62_004454"; note "receptor type K; transcript variant X3"; orig_protein_id "gnl|WGS:JAAVVJ|G4P62_P007265"; orig_transcript_id "gnl|WGS:JAAVVJ|G4P62_T007265"; product "protein tyrosine phosphatase"; transcript_biotype "mRNA"; exon_number "26";
CM025008.1	Genbank	exon	49468884	49469033	.	+	.	gene_id "G4P62_004454"; transcript_id "gnl|WGS:JAAVVJ|G4P62_T007265"; gene "ptprk"; locus_tag "G4P62_004454"; note "receptor type K; transcript variant X3"; orig_protein_id "gnl|WGS:JAAVVJ|G4P62_P007265"; orig_transcript_id "gnl|WGS:JAAVVJ|G4P62_T007265"; product "protein tyrosine phosphatase"; transcript_biotype "mRNA"; exon_number "27";
CM025008.1	Genbank	exon	49473512	49473562	.	+	.	gene_id "G4P62_004454"; transcript_id "gnl|WGS:JAAVVJ|G4P62_T007265"; gene "ptprk"; locus_tag "G4P62_004454"; note "receptor type K; transcript variant X3"; orig_protein_id "gnl|WGS:JAAVVJ|G4P62_P007265"; orig_transcript_id "gnl|WGS:JAAVVJ|G4P62_T007265"; product "protein tyrosine phosphatase"; transcript_biotype "mRNA"; exon_number "28";
CM025008.1	Genbank	exon	49473671	49473768	.	+	.	gene_id "G4P62_004454"; transcript_id "gnl|WGS:JAAVVJ|G4P62_T007265"; gene "ptprk"; locus_tag "G4P62_004454"; note "receptor type K; transcript variant X3"; orig_protein_id "gnl|WGS:JAAVVJ|G4P62_P007265"; orig_transcript_id "gnl|WGS:JAAVVJ|G4P62_T007265"; product "protein tyrosine phosphatase"; transcript_biotype "mRNA"; exon_number "29";
CM025008.1	Genbank	exon	49474307	49474423	.	+	.	gene_id "G4P62_004454"; transcript_id "gnl|WGS:JAAVVJ|G4P62_T007265"; gene "ptprk"; locus_tag "G4P62_004454"; note "receptor type K; transcript variant X3"; orig_protein_id "gnl|WGS:JAAVVJ|G4P62_P007265"; orig_transcript_id "gnl|WGS:JAAVVJ|G4P62_T007265"; product "protein tyrosine phosphatase"; transcript_biotype "mRNA"; exon_number "30";
CM025008.1	Genbank	exon	49474856	49475010	.	+	.	gene_id "G4P62_004454"; transcript_id "gnl|WGS:JAAVVJ|G4P62_T007265"; gene "ptprk"; locus_tag "G4P62_004454"; note "receptor type K; transcript variant X3"; orig_protein_id "gnl|WGS:JAAVVJ|G4P62_P007265"; orig_transcript_id "gnl|WGS:JAAVVJ|G4P62_T007265"; product "protein tyrosine phosphatase"; transcript_biotype "mRNA"; exon_number "31";
CM025008.1	Genbank	exon	49475225	49475348	.	+	.	gene_id "G4P62_004454"; transcript_id "gnl|WGS:JAAVVJ|G4P62_T007265"; gene "ptprk"; locus_tag "G4P62_004454"; note "receptor type K; transcript variant X3"; orig_protein_id "gnl|WGS:JAAVVJ|G4P62_P007265"; orig_transcript_id "gnl|WGS:JAAVVJ|G4P62_T007265"; product "protein tyrosine phosphatase"; transcript_biotype "mRNA"; exon_number "32";
CM025008.1	Genbank	exon	49477501	49477650	.	+	.	gene_id "G4P62_004454"; transcript_id "gnl|WGS:JAAVVJ|G4P62_T007265"; gene "ptprk"; locus_tag "G4P62_004454"; note "receptor type K; transcript variant X3"; orig_protein_id "gnl|WGS:JAAVVJ|G4P62_P007265"; orig_transcript_id "gnl|WGS:JAAVVJ|G4P62_T007265"; product "protein tyrosine phosphatase"; transcript_biotype "mRNA"; exon_number "33";
CM025008.1	Genbank	exon	49477884	49478057	.	+	.	gene_id "G4P62_004454"; transcript_id "gnl|WGS:JAAVVJ|G4P62_T007265"; gene "ptprk"; locus_tag "G4P62_004454"; note "receptor type K; transcript variant X3"; orig_protein_id "gnl|WGS:JAAVVJ|G4P62_P007265"; orig_transcript_id "gnl|WGS:JAAVVJ|G4P62_T007265"; product "protein tyrosine phosphatase"; transcript_biotype "mRNA"; exon_number "34";
CM025008.1	Genbank	exon	49479304	49479453	.	+	.	gene_id "G4P62_004454"; transcript_id "gnl|WGS:JAAVVJ|G4P62_T007265"; gene "ptprk"; locus_tag "G4P62_004454"; note "receptor type K; transcript variant X3"; orig_protein_id "gnl|WGS:JAAVVJ|G4P62_P007265"; orig_transcript_id "gnl|WGS:JAAVVJ|G4P62_T007265"; product "protein tyrosine phosphatase"; transcript_biotype "mRNA"; exon_number "35";
CM025008.1	Genbank	exon	49480278	49480403	.	+	.	gene_id "G4P62_004454"; transcript_id "gnl|WGS:JAAVVJ|G4P62_T007265"; gene "ptprk"; locus_tag "G4P62_004454"; note "receptor type K; transcript variant X3"; orig_protein_id "gnl|WGS:JAAVVJ|G4P62_P007265"; orig_transcript_id "gnl|WGS:JAAVVJ|G4P62_T007265"; product "protein tyrosine phosphatase"; transcript_biotype "mRNA"; exon_number "36";
CM025008.1	Genbank	exon	49480488	49480651	.	+	.	gene_id "G4P62_004454"; transcript_id "gnl|WGS:JAAVVJ|G4P62_T007265"; gene "ptprk"; locus_tag "G4P62_004454"; note "receptor type K; transcript variant X3"; orig_protein_id "gnl|WGS:JAAVVJ|G4P62_P007265"; orig_transcript_id "gnl|WGS:JAAVVJ|G4P62_T007265"; product "protein tyrosine phosphatase"; transcript_biotype "mRNA"; exon_number "37";
CM025008.1	Genbank	exon	49480828	49480963	.	+	.	gene_id "G4P62_004454"; transcript_id "gnl|WGS:JAAVVJ|G4P62_T007265"; gene "ptprk"; locus_tag "G4P62_004454"; note "receptor type K; transcript variant X3"; orig_protein_id "gnl|WGS:JAAVVJ|G4P62_P007265"; orig_transcript_id "gnl|WGS:JAAVVJ|G4P62_T007265"; product "protein tyrosine phosphatase"; transcript_biotype "mRNA"; exon_number "38";
CM025008.1	Genbank	exon	49481048	49483179	.	+	.	gene_id "G4P62_004454"; transcript_id "gnl|WGS:JAAVVJ|G4P62_T007265"; gene "ptprk"; locus_tag "G4P62_004454"; note "receptor type K; transcript variant X3"; orig_protein_id "gnl|WGS:JAAVVJ|G4P62_P007265"; orig_transcript_id "gnl|WGS:JAAVVJ|G4P62_T007265"; product "protein tyrosine phosphatase"; transcript_biotype "mRNA"; exon_number "39";
CM025008.1	Genbank	CDS	49339554	49339629	.	+	0	gene_id "G4P62_004454"; transcript_id "gnl|WGS:JAAVVJ|G4P62_T007265"; gbkey "CDS"; gene "ptprk"; locus_tag "G4P62_004454"; orig_transcript_id "gnl|WGS:JAAVVJ|G4P62_T007265"; product "transcript variant X3"; protein_id "KAF7230950.1"; exon_number "1";
CM025008.1	Genbank	CDS	49345686	49345709	.	+	2	gene_id "G4P62_004454"; transcript_id "gnl|WGS:JAAVVJ|G4P62_T007265"; gbkey "CDS"; gene "ptprk"; locus_tag "G4P62_004454"; orig_transcript_id "gnl|WGS:JAAVVJ|G4P62_T007265"; product "transcript variant X3"; protein_id "KAF7230950.1"; exon_number "2";
CM025008.1	Genbank	CDS	49398394	49398516	.	+	2	gene_id "G4P62_004454"; transcript_id "gnl|WGS:JAAVVJ|G4P62_T007265"; gbkey "CDS"; gene "ptprk"; locus_tag "G4P62_004454"; orig_transcript_id "gnl|WGS:JAAVVJ|G4P62_T007265"; product "transcript variant X3"; protein_id "KAF7230950.1"; exon_number "3";
CM025008.1	Genbank	CDS	49405344	49405504	.	+	2	gene_id "G4P62_004454"; transcript_id "gnl|WGS:JAAVVJ|G4P62_T007265"; gbkey "CDS"; gene "ptprk"; locus_tag "G4P62_004454"; orig_transcript_id "gnl|WGS:JAAVVJ|G4P62_T007265"; product "transcript variant X3"; protein_id "KAF7230950.1"; exon_number "4";
CM025008.1	Genbank	CDS	49406675	49406726	.	+	0	gene_id "G4P62_004454"; transcript_id "gnl|WGS:JAAVVJ|G4P62_T007265"; gbkey "CDS"; gene "ptprk"; locus_tag "G4P62_004454"; orig_transcript_id "gnl|WGS:JAAVVJ|G4P62_T007265"; product "transcript variant X3"; protein_id "KAF7230950.1"; exon_number "5";
CM025008.1	Genbank	CDS	49406834	49406892	.	+	2	gene_id "G4P62_004454"; transcript_id "gnl|WGS:JAAVVJ|G4P62_T007265"; gbkey "CDS"; gene "ptprk"; locus_tag "G4P62_004454"; orig_transcript_id "gnl|WGS:JAAVVJ|G4P62_T007265"; product "transcript variant X3"; protein_id "KAF7230950.1"; exon_number "6";
CM025008.1	Genbank	CDS	49420422	49420503	.	+	0	gene_id "G4P62_004454"; transcript_id "gnl|WGS:JAAVVJ|G4P62_T007265"; gbkey "CDS"; gene "ptprk"; locus_tag "G4P62_004454"; orig_transcript_id "gnl|WGS:JAAVVJ|G4P62_T007265"; product "transcript variant X3"; protein_id "KAF7230950.1"; exon_number "7";
CM025008.1	Genbank	CDS	49421908	49422023	.	+	2	gene_id "G4P62_004454"; transcript_id "gnl|WGS:JAAVVJ|G4P62_T007265"; gbkey "CDS"; gene "ptprk"; locus_tag "G4P62_004454"; orig_transcript_id "gnl|WGS:JAAVVJ|G4P62_T007265"; product "transcript variant X3"; protein_id "KAF7230950.1"; exon_number "8";
CM025008.1	Genbank	CDS	49423832	49424006	.	+	0	gene_id "G4P62_004454"; transcript_id "gnl|WGS:JAAVVJ|G4P62_T007265"; gbkey "CDS"; gene "ptprk"; locus_tag "G4P62_004454"; orig_transcript_id "gnl|WGS:JAAVVJ|G4P62_T007265"; product "transcript variant X3"; protein_id "KAF7230950.1"; exon_number "9";
CM025008.1	Genbank	CDS	49435386	49435498	.	+	2	gene_id "G4P62_004454"; transcript_id "gnl|WGS:JAAVVJ|G4P62_T007265"; gbkey "CDS"; gene "ptprk"; locus_tag "G4P62_004454"; orig_transcript_id "gnl|WGS:JAAVVJ|G4P62_T007265"; product "transcript variant X3"; protein_id "KAF7230950.1"; exon_number "10";
CM025008.1	Genbank	CDS	49435607	49435787	.	+	0	gene_id "G4P62_004454"; transcript_id "gnl|WGS:JAAVVJ|G4P62_T007265"; gbkey "CDS"; gene "ptprk"; locus_tag "G4P62_004454"; orig_transcript_id "gnl|WGS:JAAVVJ|G4P62_T007265"; product "transcript variant X3"; protein_id "KAF7230950.1"; exon_number "11";
CM025008.1	Genbank	CDS	49446933	49447115	.	+	2	gene_id "G4P62_004454"; transcript_id "gnl|WGS:JAAVVJ|G4P62_T007265"; gbkey "CDS"; gene "ptprk"; locus_tag "G4P62_004454"; orig_transcript_id "gnl|WGS:JAAVVJ|G4P62_T007265"; product "transcript variant X3"; protein_id "KAF7230950.1"; exon_number "12";
CM025008.1	Genbank	CDS	49447525	49447644	.	+	2	gene_id "G4P62_004454"; transcript_id "gnl|WGS:JAAVVJ|G4P62_T007265"; gbkey "CDS"; gene "ptprk"; locus_tag "G4P62_004454"; orig_transcript_id "gnl|WGS:JAAVVJ|G4P62_T007265"; product "transcript variant X3"; protein_id "KAF7230950.1"; exon_number "13";
CM025008.1	Genbank	CDS	49448426	49448535	.	+	2	gene_id "G4P62_004454"; transcript_id "gnl|WGS:JAAVVJ|G4P62_T007265"; gbkey "CDS"; gene "ptprk"; locus_tag "G4P62_004454"; orig_transcript_id "gnl|WGS:JAAVVJ|G4P62_T007265"; product "transcript variant X3"; protein_id "KAF7230950.1"; exon_number "14";
CM025008.1	Genbank	CDS	49448630	49448831	.	+	0	gene_id "G4P62_004454"; transcript_id "gnl|WGS:JAAVVJ|G4P62_T007265"; gbkey "CDS"; gene "ptprk"; locus_tag "G4P62_004454"; orig_transcript_id "gnl|WGS:JAAVVJ|G4P62_T007265"; product "transcript variant X3"; protein_id "KAF7230950.1"; exon_number "15";
CM025008.1	Genbank	CDS	49448911	49449016	.	+	2	gene_id "G4P62_004454"; transcript_id "gnl|WGS:JAAVVJ|G4P62_T007265"; gbkey "CDS"; gene "ptprk"; locus_tag "G4P62_004454"; orig_transcript_id "gnl|WGS:JAAVVJ|G4P62_T007265"; product "transcript variant X3"; protein_id "KAF7230950.1"; exon_number "16";
CM025008.1	Genbank	CDS	49449093	49449165	.	+	1	gene_id "G4P62_004454"; transcript_id "gnl|WGS:JAAVVJ|G4P62_T007265"; gbkey "CDS"; gene "ptprk"; locus_tag "G4P62_004454"; orig_transcript_id "gnl|WGS:JAAVVJ|G4P62_T007265"; product "transcript variant X3"; protein_id "KAF7230950.1"; exon_number "17";
CM025008.1	Genbank	CDS	49449382	49449504	.	+	0	gene_id "G4P62_004454"; transcript_id "gnl|WGS:JAAVVJ|G4P62_T007265"; gbkey "CDS"; gene "ptprk"; locus_tag "G4P62_004454"; orig_transcript_id "gnl|WGS:JAAVVJ|G4P62_T007265"; product "transcript variant X3"; protein_id "KAF7230950.1"; exon_number "18";
CM025008.1	Genbank	CDS	49449995	49450069	.	+	0	gene_id "G4P62_004454"; transcript_id "gnl|WGS:JAAVVJ|G4P62_T007265"; gbkey "CDS"; gene "ptprk"; locus_tag "G4P62_004454"; orig_transcript_id "gnl|WGS:JAAVVJ|G4P62_T007265"; product "transcript variant X3"; protein_id "KAF7230950.1"; exon_number "19";
CM025008.1	Genbank	CDS	49450232	49450268	.	+	0	gene_id "G4P62_004454"; transcript_id "gnl|WGS:JAAVVJ|G4P62_T007265"; gbkey "CDS"; gene "ptprk"; locus_tag "G4P62_004454"; orig_transcript_id "gnl|WGS:JAAVVJ|G4P62_T007265"; product "transcript variant X3"; protein_id "KAF7230950.1"; exon_number "20";
CM025008.1	Genbank	CDS	49454856	49454991	.	+	2	gene_id "G4P62_004454"; transcript_id "gnl|WGS:JAAVVJ|G4P62_T007265"; gbkey "CDS"; gene "ptprk"; locus_tag "G4P62_004454"; orig_transcript_id "gnl|WGS:JAAVVJ|G4P62_T007265"; product "transcript variant X3"; protein_id "KAF7230950.1"; exon_number "21";
CM025008.1	Genbank	CDS	49457447	49457476	.	+	1	gene_id "G4P62_004454"; transcript_id "gnl|WGS:JAAVVJ|G4P62_T007265"; gbkey "CDS"; gene "ptprk"; locus_tag "G4P62_004454"; orig_transcript_id "gnl|WGS:JAAVVJ|G4P62_T007265"; product "transcript variant X3"; protein_id "KAF7230950.1"; exon_number "22";
CM025008.1	Genbank	CDS	49460962	49461122	.	+	1	gene_id "G4P62_004454"; transcript_id "gnl|WGS:JAAVVJ|G4P62_T007265"; gbkey "CDS"; gene "ptprk"; locus_tag "G4P62_004454"; orig_transcript_id "gnl|WGS:JAAVVJ|G4P62_T007265"; product "transcript variant X3"; protein_id "KAF7230950.1"; exon_number "23";
CM025008.1	Genbank	CDS	49461307	49461354	.	+	2	gene_id "G4P62_004454"; transcript_id "gnl|WGS:JAAVVJ|G4P62_T007265"; gbkey "CDS"; gene "ptprk"; locus_tag "G4P62_004454"; orig_transcript_id "gnl|WGS:JAAVVJ|G4P62_T007265"; product "transcript variant X3"; protein_id "KAF7230950.1"; exon_number "24";
CM025008.1	Genbank	CDS	49466896	49467083	.	+	2	gene_id "G4P62_004454"; transcript_id "gnl|WGS:JAAVVJ|G4P62_T007265"; gbkey "CDS"; gene "ptprk"; locus_tag "G4P62_004454"; orig_transcript_id "gnl|WGS:JAAVVJ|G4P62_T007265"; product "transcript variant X3"; protein_id "KAF7230950.1"; exon_number "25";
CM025008.1	Genbank	CDS	49467332	49467419	.	+	0	gene_id "G4P62_004454"; transcript_id "gnl|WGS:JAAVVJ|G4P62_T007265"; gbkey "CDS"; gene "ptprk"; locus_tag "G4P62_004454"; orig_transcript_id "gnl|WGS:JAAVVJ|G4P62_T007265"; product "transcript variant X3"; protein_id "KAF7230950.1"; exon_number "26";
CM025008.1	Genbank	CDS	49468884	49469033	.	+	2	gene_id "G4P62_004454"; transcript_id "gnl|WGS:JAAVVJ|G4P62_T007265"; gbkey "CDS"; gene "ptprk"; locus_tag "G4P62_004454"; orig_transcript_id "gnl|WGS:JAAVVJ|G4P62_T007265"; product "transcript variant X3"; protein_id "KAF7230950.1"; exon_number "27";
CM025008.1	Genbank	CDS	49473512	49473562	.	+	2	gene_id "G4P62_004454"; transcript_id "gnl|WGS:JAAVVJ|G4P62_T007265"; gbkey "CDS"; gene "ptprk"; locus_tag "G4P62_004454"; orig_transcript_id "gnl|WGS:JAAVVJ|G4P62_T007265"; product "transcript variant X3"; protein_id "KAF7230950.1"; exon_number "28";
CM025008.1	Genbank	CDS	49473671	49473768	.	+	2	gene_id "G4P62_004454"; transcript_id "gnl|WGS:JAAVVJ|G4P62_T007265"; gbkey "CDS"; gene "ptprk"; locus_tag "G4P62_004454"; orig_transcript_id "gnl|WGS:JAAVVJ|G4P62_T007265"; product "transcript variant X3"; protein_id "KAF7230950.1"; exon_number "29";
CM025008.1	Genbank	CDS	49474307	49474423	.	+	0	gene_id "G4P62_004454"; transcript_id "gnl|WGS:JAAVVJ|G4P62_T007265"; gbkey "CDS"; gene "ptprk"; locus_tag "G4P62_004454"; orig_transcript_id "gnl|WGS:JAAVVJ|G4P62_T007265"; product "transcript variant X3"; protein_id "KAF7230950.1"; exon_number "30";
CM025008.1	Genbank	CDS	49474856	49475010	.	+	0	gene_id "G4P62_004454"; transcript_id "gnl|WGS:JAAVVJ|G4P62_T007265"; gbkey "CDS"; gene "ptprk"; locus_tag "G4P62_004454"; orig_transcript_id "gnl|WGS:JAAVVJ|G4P62_T007265"; product "transcript variant X3"; protein_id "KAF7230950.1"; exon_number "31";
CM025008.1	Genbank	CDS	49475225	49475348	.	+	1	gene_id "G4P62_004454"; transcript_id "gnl|WGS:JAAVVJ|G4P62_T007265"; gbkey "CDS"; gene "ptprk"; locus_tag "G4P62_004454"; orig_transcript_id "gnl|WGS:JAAVVJ|G4P62_T007265"; product "transcript variant X3"; protein_id "KAF7230950.1"; exon_number "32";
CM025008.1	Genbank	CDS	49477501	49477650	.	+	0	gene_id "G4P62_004454"; transcript_id "gnl|WGS:JAAVVJ|G4P62_T007265"; gbkey "CDS"; gene "ptprk"; locus_tag "G4P62_004454"; orig_transcript_id "gnl|WGS:JAAVVJ|G4P62_T007265"; product "transcript variant X3"; protein_id "KAF7230950.1"; exon_number "33";
CM025008.1	Genbank	CDS	49477884	49478057	.	+	0	gene_id "G4P62_004454"; transcript_id "gnl|WGS:JAAVVJ|G4P62_T007265"; gbkey "CDS"; gene "ptprk"; locus_tag "G4P62_004454"; orig_transcript_id "gnl|WGS:JAAVVJ|G4P62_T007265"; product "transcript variant X3"; protein_id "KAF7230950.1"; exon_number "34";
CM025008.1	Genbank	CDS	49479304	49479453	.	+	0	gene_id "G4P62_004454"; transcript_id "gnl|WGS:JAAVVJ|G4P62_T007265"; gbkey "CDS"; gene "ptprk"; locus_tag "G4P62_004454"; orig_transcript_id "gnl|WGS:JAAVVJ|G4P62_T007265"; product "transcript variant X3"; protein_id "KAF7230950.1"; exon_number "35";
CM025008.1	Genbank	CDS	49480278	49480403	.	+	0	gene_id "G4P62_004454"; transcript_id "gnl|WGS:JAAVVJ|G4P62_T007265"; gbkey "CDS"; gene "ptprk"; locus_tag "G4P62_004454"; orig_transcript_id "gnl|WGS:JAAVVJ|G4P62_T007265"; product "transcript variant X3"; protein_id "KAF7230950.1"; exon_number "36";
CM025008.1	Genbank	CDS	49480488	49480651	.	+	0	gene_id "G4P62_004454"; transcript_id "gnl|WGS:JAAVVJ|G4P62_T007265"; gbkey "CDS"; gene "ptprk"; locus_tag "G4P62_004454"; orig_transcript_id "gnl|WGS:JAAVVJ|G4P62_T007265"; product "transcript variant X3"; protein_id "KAF7230950.1"; exon_number "37";
CM025008.1	Genbank	CDS	49480828	49480963	.	+	1	gene_id "G4P62_004454"; transcript_id "gnl|WGS:JAAVVJ|G4P62_T007265"; gbkey "CDS"; gene "ptprk"; locus_tag "G4P62_004454"; orig_transcript_id "gnl|WGS:JAAVVJ|G4P62_T007265"; product "transcript variant X3"; protein_id "KAF7230950.1"; exon_number "38";
CM025008.1	Genbank	CDS	49481048	49481098	.	+	0	gene_id "G4P62_004454"; transcript_id "gnl|WGS:JAAVVJ|G4P62_T007265"; gbkey "CDS"; gene "ptprk"; locus_tag "G4P62_004454"; orig_transcript_id "gnl|WGS:JAAVVJ|G4P62_T007265"; product "transcript variant X3"; protein_id "KAF7230950.1"; exon_number "39";
CM025008.1	Genbank	start_codon	49339554	49339556	.	+	0	gene_id "G4P62_004454"; transcript_id "gnl|WGS:JAAVVJ|G4P62_T007265"; gbkey "CDS"; gene "ptprk"; locus_tag "G4P62_004454"; orig_transcript_id "gnl|WGS:JAAVVJ|G4P62_T007265"; product "transcript variant X3"; protein_id "KAF7230950.1"; exon_number "1";
CM025008.1	Genbank	stop_codon	49481099	49481101	.	+	0	gene_id "G4P62_004454"; transcript_id "gnl|WGS:JAAVVJ|G4P62_T007265"; gbkey "CDS"; gene "ptprk"; locus_tag "G4P62_004454"; orig_transcript_id "gnl|WGS:JAAVVJ|G4P62_T007265"; product "transcript variant X3"; protein_id "KAF7230950.1"; exon_number "39";
CM025008.1	Genbank	transcript	49339331	49483179	.	+	.	gene_id "G4P62_004454"; transcript_id "gnl|WGS:JAAVVJ|G4P62_T007266"; gbkey "mRNA"; gene "ptprk"; locus_tag "G4P62_004454"; note "receptor type K; transcript variant X5"; orig_protein_id "gnl|WGS:JAAVVJ|G4P62_P007266"; orig_transcript_id "gnl|WGS:JAAVVJ|G4P62_T007266"; product "protein tyrosine phosphatase"; transcript_biotype "mRNA";
CM025008.1	Genbank	exon	49339331	49339629	.	+	.	gene_id "G4P62_004454"; transcript_id "gnl|WGS:JAAVVJ|G4P62_T007266"; gene "ptprk"; locus_tag "G4P62_004454"; note "receptor type K; transcript variant X5"; orig_protein_id "gnl|WGS:JAAVVJ|G4P62_P007266"; orig_transcript_id "gnl|WGS:JAAVVJ|G4P62_T007266"; product "protein tyrosine phosphatase"; transcript_biotype "mRNA"; exon_number "1";
CM025008.1	Genbank	exon	49345686	49345709	.	+	.	gene_id "G4P62_004454"; transcript_id "gnl|WGS:JAAVVJ|G4P62_T007266"; gene "ptprk"; locus_tag "G4P62_004454"; note "receptor type K; transcript variant X5"; orig_protein_id "gnl|WGS:JAAVVJ|G4P62_P007266"; orig_transcript_id "gnl|WGS:JAAVVJ|G4P62_T007266"; product "protein tyrosine phosphatase"; transcript_biotype "mRNA"; exon_number "2";
CM025008.1	Genbank	exon	49398394	49398516	.	+	.	gene_id "G4P62_004454"; transcript_id "gnl|WGS:JAAVVJ|G4P62_T007266"; gene "ptprk"; locus_tag "G4P62_004454"; note "receptor type K; transcript variant X5"; orig_protein_id "gnl|WGS:JAAVVJ|G4P62_P007266"; orig_transcript_id "gnl|WGS:JAAVVJ|G4P62_T007266"; product "protein tyrosine phosphatase"; transcript_biotype "mRNA"; exon_number "3";
CM025008.1	Genbank	exon	49405344	49405504	.	+	.	gene_id "G4P62_004454"; transcript_id "gnl|WGS:JAAVVJ|G4P62_T007266"; gene "ptprk"; locus_tag "G4P62_004454"; note "receptor type K; transcript variant X5"; orig_protein_id "gnl|WGS:JAAVVJ|G4P62_P007266"; orig_transcript_id "gnl|WGS:JAAVVJ|G4P62_T007266"; product "protein tyrosine phosphatase"; transcript_biotype "mRNA"; exon_number "4";
CM025008.1	Genbank	exon	49406675	49406726	.	+	.	gene_id "G4P62_004454"; transcript_id "gnl|WGS:JAAVVJ|G4P62_T007266"; gene "ptprk"; locus_tag "G4P62_004454"; note "receptor type K; transcript variant X5"; orig_protein_id "gnl|WGS:JAAVVJ|G4P62_P007266"; orig_transcript_id "gnl|WGS:JAAVVJ|G4P62_T007266"; product "protein tyrosine phosphatase"; transcript_biotype "mRNA"; exon_number "5";
CM025008.1	Genbank	exon	49406834	49406892	.	+	.	gene_id "G4P62_004454"; transcript_id "gnl|WGS:JAAVVJ|G4P62_T007266"; gene "ptprk"; locus_tag "G4P62_004454"; note "receptor type K; transcript variant X5"; orig_protein_id "gnl|WGS:JAAVVJ|G4P62_P007266"; orig_transcript_id "gnl|WGS:JAAVVJ|G4P62_T007266"; product "protein tyrosine phosphatase"; transcript_biotype "mRNA"; exon_number "6";
CM025008.1	Genbank	exon	49420422	49420503	.	+	.	gene_id "G4P62_004454"; transcript_id "gnl|WGS:JAAVVJ|G4P62_T007266"; gene "ptprk"; locus_tag "G4P62_004454"; note "receptor type K; transcript variant X5"; orig_protein_id "gnl|WGS:JAAVVJ|G4P62_P007266"; orig_transcript_id "gnl|WGS:JAAVVJ|G4P62_T007266"; product "protein tyrosine phosphatase"; transcript_biotype "mRNA"; exon_number "7";
CM025008.1	Genbank	exon	49421908	49422023	.	+	.	gene_id "G4P62_004454"; transcript_id "gnl|WGS:JAAVVJ|G4P62_T007266"; gene "ptprk"; locus_tag "G4P62_004454"; note "receptor type K; transcript variant X5"; orig_protein_id "gnl|WGS:JAAVVJ|G4P62_P007266"; orig_transcript_id "gnl|WGS:JAAVVJ|G4P62_T007266"; product "protein tyrosine phosphatase"; transcript_biotype "mRNA"; exon_number "8";
CM025008.1	Genbank	exon	49423832	49424006	.	+	.	gene_id "G4P62_004454"; transcript_id "gnl|WGS:JAAVVJ|G4P62_T007266"; gene "ptprk"; locus_tag "G4P62_004454"; note "receptor type K; transcript variant X5"; orig_protein_id "gnl|WGS:JAAVVJ|G4P62_P007266"; orig_transcript_id "gnl|WGS:JAAVVJ|G4P62_T007266"; product "protein tyrosine phosphatase"; transcript_biotype "mRNA"; exon_number "9";
CM025008.1	Genbank	exon	49435386	49435498	.	+	.	gene_id "G4P62_004454"; transcript_id "gnl|WGS:JAAVVJ|G4P62_T007266"; gene "ptprk"; locus_tag "G4P62_004454"; note "receptor type K; transcript variant X5"; orig_protein_id "gnl|WGS:JAAVVJ|G4P62_P007266"; orig_transcript_id "gnl|WGS:JAAVVJ|G4P62_T007266"; product "protein tyrosine phosphatase"; transcript_biotype "mRNA"; exon_number "10";
CM025008.1	Genbank	exon	49435607	49435787	.	+	.	gene_id "G4P62_004454"; transcript_id "gnl|WGS:JAAVVJ|G4P62_T007266"; gene "ptprk"; locus_tag "G4P62_004454"; note "receptor type K; transcript variant X5"; orig_protein_id "gnl|WGS:JAAVVJ|G4P62_P007266"; orig_transcript_id "gnl|WGS:JAAVVJ|G4P62_T007266"; product "protein tyrosine phosphatase"; transcript_biotype "mRNA"; exon_number "11";
CM025008.1	Genbank	exon	49446933	49447115	.	+	.	gene_id "G4P62_004454"; transcript_id "gnl|WGS:JAAVVJ|G4P62_T007266"; gene "ptprk"; locus_tag "G4P62_004454"; note "receptor type K; transcript variant X5"; orig_protein_id "gnl|WGS:JAAVVJ|G4P62_P007266"; orig_transcript_id "gnl|WGS:JAAVVJ|G4P62_T007266"; product "protein tyrosine phosphatase"; transcript_biotype "mRNA"; exon_number "12";
CM025008.1	Genbank	exon	49447525	49447644	.	+	.	gene_id "G4P62_004454"; transcript_id "gnl|WGS:JAAVVJ|G4P62_T007266"; gene "ptprk"; locus_tag "G4P62_004454"; note "receptor type K; transcript variant X5"; orig_protein_id "gnl|WGS:JAAVVJ|G4P62_P007266"; orig_transcript_id "gnl|WGS:JAAVVJ|G4P62_T007266"; product "protein tyrosine phosphatase"; transcript_biotype "mRNA"; exon_number "13";
CM025008.1	Genbank	exon	49448426	49448535	.	+	.	gene_id "G4P62_004454"; transcript_id "gnl|WGS:JAAVVJ|G4P62_T007266"; gene "ptprk"; locus_tag "G4P62_004454"; note "receptor type K; transcript variant X5"; orig_protein_id "gnl|WGS:JAAVVJ|G4P62_P007266"; orig_transcript_id "gnl|WGS:JAAVVJ|G4P62_T007266"; product "protein tyrosine phosphatase"; transcript_biotype "mRNA"; exon_number "14";
CM025008.1	Genbank	exon	49448630	49448831	.	+	.	gene_id "G4P62_004454"; transcript_id "gnl|WGS:JAAVVJ|G4P62_T007266"; gene "ptprk"; locus_tag "G4P62_004454"; note "receptor type K; transcript variant X5"; orig_protein_id "gnl|WGS:JAAVVJ|G4P62_P007266"; orig_transcript_id "gnl|WGS:JAAVVJ|G4P62_T007266"; product "protein tyrosine phosphatase"; transcript_biotype "mRNA"; exon_number "15";
CM025008.1	Genbank	exon	49448911	49449016	.	+	.	gene_id "G4P62_004454"; transcript_id "gnl|WGS:JAAVVJ|G4P62_T007266"; gene "ptprk"; locus_tag "G4P62_004454"; note "receptor type K; transcript variant X5"; orig_protein_id "gnl|WGS:JAAVVJ|G4P62_P007266"; orig_transcript_id "gnl|WGS:JAAVVJ|G4P62_T007266"; product "protein tyrosine phosphatase"; transcript_biotype "mRNA"; exon_number "16";
CM025008.1	Genbank	exon	49449093	49449165	.	+	.	gene_id "G4P62_004454"; transcript_id "gnl|WGS:JAAVVJ|G4P62_T007266"; gene "ptprk"; locus_tag "G4P62_004454"; note "receptor type K; transcript variant X5"; orig_protein_id "gnl|WGS:JAAVVJ|G4P62_P007266"; orig_transcript_id "gnl|WGS:JAAVVJ|G4P62_T007266"; product "protein tyrosine phosphatase"; transcript_biotype "mRNA"; exon_number "17";
CM025008.1	Genbank	exon	49449382	49449504	.	+	.	gene_id "G4P62_004454"; transcript_id "gnl|WGS:JAAVVJ|G4P62_T007266"; gene "ptprk"; locus_tag "G4P62_004454"; note "receptor type K; transcript variant X5"; orig_protein_id "gnl|WGS:JAAVVJ|G4P62_P007266"; orig_transcript_id "gnl|WGS:JAAVVJ|G4P62_T007266"; product "protein tyrosine phosphatase"; transcript_biotype "mRNA"; exon_number "18";
CM025008.1	Genbank	exon	49449995	49450069	.	+	.	gene_id "G4P62_004454"; transcript_id "gnl|WGS:JAAVVJ|G4P62_T007266"; gene "ptprk"; locus_tag "G4P62_004454"; note "receptor type K; transcript variant X5"; orig_protein_id "gnl|WGS:JAAVVJ|G4P62_P007266"; orig_transcript_id "gnl|WGS:JAAVVJ|G4P62_T007266"; product "protein tyrosine phosphatase"; transcript_biotype "mRNA"; exon_number "19";
CM025008.1	Genbank	exon	49450232	49450268	.	+	.	gene_id "G4P62_004454"; transcript_id "gnl|WGS:JAAVVJ|G4P62_T007266"; gene "ptprk"; locus_tag "G4P62_004454"; note "receptor type K; transcript variant X5"; orig_protein_id "gnl|WGS:JAAVVJ|G4P62_P007266"; orig_transcript_id "gnl|WGS:JAAVVJ|G4P62_T007266"; product "protein tyrosine phosphatase"; transcript_biotype "mRNA"; exon_number "20";
CM025008.1	Genbank	exon	49454856	49454991	.	+	.	gene_id "G4P62_004454"; transcript_id "gnl|WGS:JAAVVJ|G4P62_T007266"; gene "ptprk"; locus_tag "G4P62_004454"; note "receptor type K; transcript variant X5"; orig_protein_id "gnl|WGS:JAAVVJ|G4P62_P007266"; orig_transcript_id "gnl|WGS:JAAVVJ|G4P62_T007266"; product "protein tyrosine phosphatase"; transcript_biotype "mRNA"; exon_number "21";
CM025008.1	Genbank	exon	49457447	49457476	.	+	.	gene_id "G4P62_004454"; transcript_id "gnl|WGS:JAAVVJ|G4P62_T007266"; gene "ptprk"; locus_tag "G4P62_004454"; note "receptor type K; transcript variant X5"; orig_protein_id "gnl|WGS:JAAVVJ|G4P62_P007266"; orig_transcript_id "gnl|WGS:JAAVVJ|G4P62_T007266"; product "protein tyrosine phosphatase"; transcript_biotype "mRNA"; exon_number "22";
CM025008.1	Genbank	exon	49460962	49461122	.	+	.	gene_id "G4P62_004454"; transcript_id "gnl|WGS:JAAVVJ|G4P62_T007266"; gene "ptprk"; locus_tag "G4P62_004454"; note "receptor type K; transcript variant X5"; orig_protein_id "gnl|WGS:JAAVVJ|G4P62_P007266"; orig_transcript_id "gnl|WGS:JAAVVJ|G4P62_T007266"; product "protein tyrosine phosphatase"; transcript_biotype "mRNA"; exon_number "23";
CM025008.1	Genbank	exon	49461307	49461354	.	+	.	gene_id "G4P62_004454"; transcript_id "gnl|WGS:JAAVVJ|G4P62_T007266"; gene "ptprk"; locus_tag "G4P62_004454"; note "receptor type K; transcript variant X5"; orig_protein_id "gnl|WGS:JAAVVJ|G4P62_P007266"; orig_transcript_id "gnl|WGS:JAAVVJ|G4P62_T007266"; product "protein tyrosine phosphatase"; transcript_biotype "mRNA"; exon_number "24";
CM025008.1	Genbank	exon	49466896	49467083	.	+	.	gene_id "G4P62_004454"; transcript_id "gnl|WGS:JAAVVJ|G4P62_T007266"; gene "ptprk"; locus_tag "G4P62_004454"; note "receptor type K; transcript variant X5"; orig_protein_id "gnl|WGS:JAAVVJ|G4P62_P007266"; orig_transcript_id "gnl|WGS:JAAVVJ|G4P62_T007266"; product "protein tyrosine phosphatase"; transcript_biotype "mRNA"; exon_number "25";
CM025008.1	Genbank	exon	49467332	49467419	.	+	.	gene_id "G4P62_004454"; transcript_id "gnl|WGS:JAAVVJ|G4P62_T007266"; gene "ptprk"; locus_tag "G4P62_004454"; note "receptor type K; transcript variant X5"; orig_protein_id "gnl|WGS:JAAVVJ|G4P62_P007266"; orig_transcript_id "gnl|WGS:JAAVVJ|G4P62_T007266"; product "protein tyrosine phosphatase"; transcript_biotype "mRNA"; exon_number "26";
CM025008.1	Genbank	exon	49468884	49469029	.	+	.	gene_id "G4P62_004454"; transcript_id "gnl|WGS:JAAVVJ|G4P62_T007266"; gene "ptprk"; locus_tag "G4P62_004454"; note "receptor type K; transcript variant X5"; orig_protein_id "gnl|WGS:JAAVVJ|G4P62_P007266"; orig_transcript_id "gnl|WGS:JAAVVJ|G4P62_T007266"; product "protein tyrosine phosphatase"; transcript_biotype "mRNA"; exon_number "27";
CM025008.1	Genbank	exon	49473526	49473562	.	+	.	gene_id "G4P62_004454"; transcript_id "gnl|WGS:JAAVVJ|G4P62_T007266"; gene "ptprk"; locus_tag "G4P62_004454"; note "receptor type K; transcript variant X5"; orig_protein_id "gnl|WGS:JAAVVJ|G4P62_P007266"; orig_transcript_id "gnl|WGS:JAAVVJ|G4P62_T007266"; product "protein tyrosine phosphatase"; transcript_biotype "mRNA"; exon_number "28";
CM025008.1	Genbank	exon	49473671	49473768	.	+	.	gene_id "G4P62_004454"; transcript_id "gnl|WGS:JAAVVJ|G4P62_T007266"; gene "ptprk"; locus_tag "G4P62_004454"; note "receptor type K; transcript variant X5"; orig_protein_id "gnl|WGS:JAAVVJ|G4P62_P007266"; orig_transcript_id "gnl|WGS:JAAVVJ|G4P62_T007266"; product "protein tyrosine phosphatase"; transcript_biotype "mRNA"; exon_number "29";
CM025008.1	Genbank	exon	49474307	49474423	.	+	.	gene_id "G4P62_004454"; transcript_id "gnl|WGS:JAAVVJ|G4P62_T007266"; gene "ptprk"; locus_tag "G4P62_004454"; note "receptor type K; transcript variant X5"; orig_protein_id "gnl|WGS:JAAVVJ|G4P62_P007266"; orig_transcript_id "gnl|WGS:JAAVVJ|G4P62_T007266"; product "protein tyrosine phosphatase"; transcript_biotype "mRNA"; exon_number "30";
CM025008.1	Genbank	exon	49474856	49475010	.	+	.	gene_id "G4P62_004454"; transcript_id "gnl|WGS:JAAVVJ|G4P62_T007266"; gene "ptprk"; locus_tag "G4P62_004454"; note "receptor type K; transcript variant X5"; orig_protein_id "gnl|WGS:JAAVVJ|G4P62_P007266"; orig_transcript_id "gnl|WGS:JAAVVJ|G4P62_T007266"; product "protein tyrosine phosphatase"; transcript_biotype "mRNA"; exon_number "31";
CM025008.1	Genbank	exon	49475225	49475360	.	+	.	gene_id "G4P62_004454"; transcript_id "gnl|WGS:JAAVVJ|G4P62_T007266"; gene "ptprk"; locus_tag "G4P62_004454"; note "receptor type K; transcript variant X5"; orig_protein_id "gnl|WGS:JAAVVJ|G4P62_P007266"; orig_transcript_id "gnl|WGS:JAAVVJ|G4P62_T007266"; product "protein tyrosine phosphatase"; transcript_biotype "mRNA"; exon_number "32";
CM025008.1	Genbank	exon	49477501	49477650	.	+	.	gene_id "G4P62_004454"; transcript_id "gnl|WGS:JAAVVJ|G4P62_T007266"; gene "ptprk"; locus_tag "G4P62_004454"; note "receptor type K; transcript variant X5"; orig_protein_id "gnl|WGS:JAAVVJ|G4P62_P007266"; orig_transcript_id "gnl|WGS:JAAVVJ|G4P62_T007266"; product "protein tyrosine phosphatase"; transcript_biotype "mRNA"; exon_number "33";
CM025008.1	Genbank	exon	49477884	49478057	.	+	.	gene_id "G4P62_004454"; transcript_id "gnl|WGS:JAAVVJ|G4P62_T007266"; gene "ptprk"; locus_tag "G4P62_004454"; note "receptor type K; transcript variant X5"; orig_protein_id "gnl|WGS:JAAVVJ|G4P62_P007266"; orig_transcript_id "gnl|WGS:JAAVVJ|G4P62_T007266"; product "protein tyrosine phosphatase"; transcript_biotype "mRNA"; exon_number "34";
CM025008.1	Genbank	exon	49479304	49479453	.	+	.	gene_id "G4P62_004454"; transcript_id "gnl|WGS:JAAVVJ|G4P62_T007266"; gene "ptprk"; locus_tag "G4P62_004454"; note "receptor type K; transcript variant X5"; orig_protein_id "gnl|WGS:JAAVVJ|G4P62_P007266"; orig_transcript_id "gnl|WGS:JAAVVJ|G4P62_T007266"; product "protein tyrosine phosphatase"; transcript_biotype "mRNA"; exon_number "35";
CM025008.1	Genbank	exon	49480278	49480403	.	+	.	gene_id "G4P62_004454"; transcript_id "gnl|WGS:JAAVVJ|G4P62_T007266"; gene "ptprk"; locus_tag "G4P62_004454"; note "receptor type K; transcript variant X5"; orig_protein_id "gnl|WGS:JAAVVJ|G4P62_P007266"; orig_transcript_id "gnl|WGS:JAAVVJ|G4P62_T007266"; product "protein tyrosine phosphatase"; transcript_biotype "mRNA"; exon_number "36";
CM025008.1	Genbank	exon	49480488	49480651	.	+	.	gene_id "G4P62_004454"; transcript_id "gnl|WGS:JAAVVJ|G4P62_T007266"; gene "ptprk"; locus_tag "G4P62_004454"; note "receptor type K; transcript variant X5"; orig_protein_id "gnl|WGS:JAAVVJ|G4P62_P007266"; orig_transcript_id "gnl|WGS:JAAVVJ|G4P62_T007266"; product "protein tyrosine phosphatase"; transcript_biotype "mRNA"; exon_number "37";
CM025008.1	Genbank	exon	49480828	49480963	.	+	.	gene_id "G4P62_004454"; transcript_id "gnl|WGS:JAAVVJ|G4P62_T007266"; gene "ptprk"; locus_tag "G4P62_004454"; note "receptor type K; transcript variant X5"; orig_protein_id "gnl|WGS:JAAVVJ|G4P62_P007266"; orig_transcript_id "gnl|WGS:JAAVVJ|G4P62_T007266"; product "protein tyrosine phosphatase"; transcript_biotype "mRNA"; exon_number "38";
CM025008.1	Genbank	exon	49481048	49483179	.	+	.	gene_id "G4P62_004454"; transcript_id "gnl|WGS:JAAVVJ|G4P62_T007266"; gene "ptprk"; locus_tag "G4P62_004454"; note "receptor type K; transcript variant X5"; orig_protein_id "gnl|WGS:JAAVVJ|G4P62_P007266"; orig_transcript_id "gnl|WGS:JAAVVJ|G4P62_T007266"; product "protein tyrosine phosphatase"; transcript_biotype "mRNA"; exon_number "39";
CM025008.1	Genbank	CDS	49339554	49339629	.	+	0	gene_id "G4P62_004454"; transcript_id "gnl|WGS:JAAVVJ|G4P62_T007266"; gbkey "CDS"; gene "ptprk"; locus_tag "G4P62_004454"; orig_transcript_id "gnl|WGS:JAAVVJ|G4P62_T007266"; product "transcript variant X5"; protein_id "KAF7230951.1"; exon_number "1";
CM025008.1	Genbank	CDS	49345686	49345709	.	+	2	gene_id "G4P62_004454"; transcript_id "gnl|WGS:JAAVVJ|G4P62_T007266"; gbkey "CDS"; gene "ptprk"; locus_tag "G4P62_004454"; orig_transcript_id "gnl|WGS:JAAVVJ|G4P62_T007266"; product "transcript variant X5"; protein_id "KAF7230951.1"; exon_number "2";
CM025008.1	Genbank	CDS	49398394	49398516	.	+	2	gene_id "G4P62_004454"; transcript_id "gnl|WGS:JAAVVJ|G4P62_T007266"; gbkey "CDS"; gene "ptprk"; locus_tag "G4P62_004454"; orig_transcript_id "gnl|WGS:JAAVVJ|G4P62_T007266"; product "transcript variant X5"; protein_id "KAF7230951.1"; exon_number "3";
CM025008.1	Genbank	CDS	49405344	49405504	.	+	2	gene_id "G4P62_004454"; transcript_id "gnl|WGS:JAAVVJ|G4P62_T007266"; gbkey "CDS"; gene "ptprk"; locus_tag "G4P62_004454"; orig_transcript_id "gnl|WGS:JAAVVJ|G4P62_T007266"; product "transcript variant X5"; protein_id "KAF7230951.1"; exon_number "4";
CM025008.1	Genbank	CDS	49406675	49406726	.	+	0	gene_id "G4P62_004454"; transcript_id "gnl|WGS:JAAVVJ|G4P62_T007266"; gbkey "CDS"; gene "ptprk"; locus_tag "G4P62_004454"; orig_transcript_id "gnl|WGS:JAAVVJ|G4P62_T007266"; product "transcript variant X5"; protein_id "KAF7230951.1"; exon_number "5";
CM025008.1	Genbank	CDS	49406834	49406892	.	+	2	gene_id "G4P62_004454"; transcript_id "gnl|WGS:JAAVVJ|G4P62_T007266"; gbkey "CDS"; gene "ptprk"; locus_tag "G4P62_004454"; orig_transcript_id "gnl|WGS:JAAVVJ|G4P62_T007266"; product "transcript variant X5"; protein_id "KAF7230951.1"; exon_number "6";
CM025008.1	Genbank	CDS	49420422	49420503	.	+	0	gene_id "G4P62_004454"; transcript_id "gnl|WGS:JAAVVJ|G4P62_T007266"; gbkey "CDS"; gene "ptprk"; locus_tag "G4P62_004454"; orig_transcript_id "gnl|WGS:JAAVVJ|G4P62_T007266"; product "transcript variant X5"; protein_id "KAF7230951.1"; exon_number "7";
CM025008.1	Genbank	CDS	49421908	49422023	.	+	2	gene_id "G4P62_004454"; transcript_id "gnl|WGS:JAAVVJ|G4P62_T007266"; gbkey "CDS"; gene "ptprk"; locus_tag "G4P62_004454"; orig_transcript_id "gnl|WGS:JAAVVJ|G4P62_T007266"; product "transcript variant X5"; protein_id "KAF7230951.1"; exon_number "8";
CM025008.1	Genbank	CDS	49423832	49424006	.	+	0	gene_id "G4P62_004454"; transcript_id "gnl|WGS:JAAVVJ|G4P62_T007266"; gbkey "CDS"; gene "ptprk"; locus_tag "G4P62_004454"; orig_transcript_id "gnl|WGS:JAAVVJ|G4P62_T007266"; product "transcript variant X5"; protein_id "KAF7230951.1"; exon_number "9";
CM025008.1	Genbank	CDS	49435386	49435498	.	+	2	gene_id "G4P62_004454"; transcript_id "gnl|WGS:JAAVVJ|G4P62_T007266"; gbkey "CDS"; gene "ptprk"; locus_tag "G4P62_004454"; orig_transcript_id "gnl|WGS:JAAVVJ|G4P62_T007266"; product "transcript variant X5"; protein_id "KAF7230951.1"; exon_number "10";
CM025008.1	Genbank	CDS	49435607	49435787	.	+	0	gene_id "G4P62_004454"; transcript_id "gnl|WGS:JAAVVJ|G4P62_T007266"; gbkey "CDS"; gene "ptprk"; locus_tag "G4P62_004454"; orig_transcript_id "gnl|WGS:JAAVVJ|G4P62_T007266"; product "transcript variant X5"; protein_id "KAF7230951.1"; exon_number "11";
CM025008.1	Genbank	CDS	49446933	49447115	.	+	2	gene_id "G4P62_004454"; transcript_id "gnl|WGS:JAAVVJ|G4P62_T007266"; gbkey "CDS"; gene "ptprk"; locus_tag "G4P62_004454"; orig_transcript_id "gnl|WGS:JAAVVJ|G4P62_T007266"; product "transcript variant X5"; protein_id "KAF7230951.1"; exon_number "12";
CM025008.1	Genbank	CDS	49447525	49447644	.	+	2	gene_id "G4P62_004454"; transcript_id "gnl|WGS:JAAVVJ|G4P62_T007266"; gbkey "CDS"; gene "ptprk"; locus_tag "G4P62_004454"; orig_transcript_id "gnl|WGS:JAAVVJ|G4P62_T007266"; product "transcript variant X5"; protein_id "KAF7230951.1"; exon_number "13";
CM025008.1	Genbank	CDS	49448426	49448535	.	+	2	gene_id "G4P62_004454"; transcript_id "gnl|WGS:JAAVVJ|G4P62_T007266"; gbkey "CDS"; gene "ptprk"; locus_tag "G4P62_004454"; orig_transcript_id "gnl|WGS:JAAVVJ|G4P62_T007266"; product "transcript variant X5"; protein_id "KAF7230951.1"; exon_number "14";
CM025008.1	Genbank	CDS	49448630	49448831	.	+	0	gene_id "G4P62_004454"; transcript_id "gnl|WGS:JAAVVJ|G4P62_T007266"; gbkey "CDS"; gene "ptprk"; locus_tag "G4P62_004454"; orig_transcript_id "gnl|WGS:JAAVVJ|G4P62_T007266"; product "transcript variant X5"; protein_id "KAF7230951.1"; exon_number "15";
CM025008.1	Genbank	CDS	49448911	49449016	.	+	2	gene_id "G4P62_004454"; transcript_id "gnl|WGS:JAAVVJ|G4P62_T007266"; gbkey "CDS"; gene "ptprk"; locus_tag "G4P62_004454"; orig_transcript_id "gnl|WGS:JAAVVJ|G4P62_T007266"; product "transcript variant X5"; protein_id "KAF7230951.1"; exon_number "16";
CM025008.1	Genbank	CDS	49449093	49449165	.	+	1	gene_id "G4P62_004454"; transcript_id "gnl|WGS:JAAVVJ|G4P62_T007266"; gbkey "CDS"; gene "ptprk"; locus_tag "G4P62_004454"; orig_transcript_id "gnl|WGS:JAAVVJ|G4P62_T007266"; product "transcript variant X5"; protein_id "KAF7230951.1"; exon_number "17";
CM025008.1	Genbank	CDS	49449382	49449504	.	+	0	gene_id "G4P62_004454"; transcript_id "gnl|WGS:JAAVVJ|G4P62_T007266"; gbkey "CDS"; gene "ptprk"; locus_tag "G4P62_004454"; orig_transcript_id "gnl|WGS:JAAVVJ|G4P62_T007266"; product "transcript variant X5"; protein_id "KAF7230951.1"; exon_number "18";
CM025008.1	Genbank	CDS	49449995	49450069	.	+	0	gene_id "G4P62_004454"; transcript_id "gnl|WGS:JAAVVJ|G4P62_T007266"; gbkey "CDS"; gene "ptprk"; locus_tag "G4P62_004454"; orig_transcript_id "gnl|WGS:JAAVVJ|G4P62_T007266"; product "transcript variant X5"; protein_id "KAF7230951.1"; exon_number "19";
CM025008.1	Genbank	CDS	49450232	49450268	.	+	0	gene_id "G4P62_004454"; transcript_id "gnl|WGS:JAAVVJ|G4P62_T007266"; gbkey "CDS"; gene "ptprk"; locus_tag "G4P62_004454"; orig_transcript_id "gnl|WGS:JAAVVJ|G4P62_T007266"; product "transcript variant X5"; protein_id "KAF7230951.1"; exon_number "20";
CM025008.1	Genbank	CDS	49454856	49454991	.	+	2	gene_id "G4P62_004454"; transcript_id "gnl|WGS:JAAVVJ|G4P62_T007266"; gbkey "CDS"; gene "ptprk"; locus_tag "G4P62_004454"; orig_transcript_id "gnl|WGS:JAAVVJ|G4P62_T007266"; product "transcript variant X5"; protein_id "KAF7230951.1"; exon_number "21";
CM025008.1	Genbank	CDS	49457447	49457476	.	+	1	gene_id "G4P62_004454"; transcript_id "gnl|WGS:JAAVVJ|G4P62_T007266"; gbkey "CDS"; gene "ptprk"; locus_tag "G4P62_004454"; orig_transcript_id "gnl|WGS:JAAVVJ|G4P62_T007266"; product "transcript variant X5"; protein_id "KAF7230951.1"; exon_number "22";
CM025008.1	Genbank	CDS	49460962	49461122	.	+	1	gene_id "G4P62_004454"; transcript_id "gnl|WGS:JAAVVJ|G4P62_T007266"; gbkey "CDS"; gene "ptprk"; locus_tag "G4P62_004454"; orig_transcript_id "gnl|WGS:JAAVVJ|G4P62_T007266"; product "transcript variant X5"; protein_id "KAF7230951.1"; exon_number "23";
CM025008.1	Genbank	CDS	49461307	49461354	.	+	2	gene_id "G4P62_004454"; transcript_id "gnl|WGS:JAAVVJ|G4P62_T007266"; gbkey "CDS"; gene "ptprk"; locus_tag "G4P62_004454"; orig_transcript_id "gnl|WGS:JAAVVJ|G4P62_T007266"; product "transcript variant X5"; protein_id "KAF7230951.1"; exon_number "24";
CM025008.1	Genbank	CDS	49466896	49467083	.	+	2	gene_id "G4P62_004454"; transcript_id "gnl|WGS:JAAVVJ|G4P62_T007266"; gbkey "CDS"; gene "ptprk"; locus_tag "G4P62_004454"; orig_transcript_id "gnl|WGS:JAAVVJ|G4P62_T007266"; product "transcript variant X5"; protein_id "KAF7230951.1"; exon_number "25";
CM025008.1	Genbank	CDS	49467332	49467419	.	+	0	gene_id "G4P62_004454"; transcript_id "gnl|WGS:JAAVVJ|G4P62_T007266"; gbkey "CDS"; gene "ptprk"; locus_tag "G4P62_004454"; orig_transcript_id "gnl|WGS:JAAVVJ|G4P62_T007266"; product "transcript variant X5"; protein_id "KAF7230951.1"; exon_number "26";
CM025008.1	Genbank	CDS	49468884	49469029	.	+	2	gene_id "G4P62_004454"; transcript_id "gnl|WGS:JAAVVJ|G4P62_T007266"; gbkey "CDS"; gene "ptprk"; locus_tag "G4P62_004454"; orig_transcript_id "gnl|WGS:JAAVVJ|G4P62_T007266"; product "transcript variant X5"; protein_id "KAF7230951.1"; exon_number "27";
CM025008.1	Genbank	CDS	49473526	49473562	.	+	0	gene_id "G4P62_004454"; transcript_id "gnl|WGS:JAAVVJ|G4P62_T007266"; gbkey "CDS"; gene "ptprk"; locus_tag "G4P62_004454"; orig_transcript_id "gnl|WGS:JAAVVJ|G4P62_T007266"; product "transcript variant X5"; protein_id "KAF7230951.1"; exon_number "28";
CM025008.1	Genbank	CDS	49473671	49473768	.	+	2	gene_id "G4P62_004454"; transcript_id "gnl|WGS:JAAVVJ|G4P62_T007266"; gbkey "CDS"; gene "ptprk"; locus_tag "G4P62_004454"; orig_transcript_id "gnl|WGS:JAAVVJ|G4P62_T007266"; product "transcript variant X5"; protein_id "KAF7230951.1"; exon_number "29";
CM025008.1	Genbank	CDS	49474307	49474423	.	+	0	gene_id "G4P62_004454"; transcript_id "gnl|WGS:JAAVVJ|G4P62_T007266"; gbkey "CDS"; gene "ptprk"; locus_tag "G4P62_004454"; orig_transcript_id "gnl|WGS:JAAVVJ|G4P62_T007266"; product "transcript variant X5"; protein_id "KAF7230951.1"; exon_number "30";
CM025008.1	Genbank	CDS	49474856	49475010	.	+	0	gene_id "G4P62_004454"; transcript_id "gnl|WGS:JAAVVJ|G4P62_T007266"; gbkey "CDS"; gene "ptprk"; locus_tag "G4P62_004454"; orig_transcript_id "gnl|WGS:JAAVVJ|G4P62_T007266"; product "transcript variant X5"; protein_id "KAF7230951.1"; exon_number "31";
CM025008.1	Genbank	CDS	49475225	49475360	.	+	1	gene_id "G4P62_004454"; transcript_id "gnl|WGS:JAAVVJ|G4P62_T007266"; gbkey "CDS"; gene "ptprk"; locus_tag "G4P62_004454"; orig_transcript_id "gnl|WGS:JAAVVJ|G4P62_T007266"; product "transcript variant X5"; protein_id "KAF7230951.1"; exon_number "32";
CM025008.1	Genbank	CDS	49477501	49477650	.	+	0	gene_id "G4P62_004454"; transcript_id "gnl|WGS:JAAVVJ|G4P62_T007266"; gbkey "CDS"; gene "ptprk"; locus_tag "G4P62_004454"; orig_transcript_id "gnl|WGS:JAAVVJ|G4P62_T007266"; product "transcript variant X5"; protein_id "KAF7230951.1"; exon_number "33";
CM025008.1	Genbank	CDS	49477884	49478057	.	+	0	gene_id "G4P62_004454"; transcript_id "gnl|WGS:JAAVVJ|G4P62_T007266"; gbkey "CDS"; gene "ptprk"; locus_tag "G4P62_004454"; orig_transcript_id "gnl|WGS:JAAVVJ|G4P62_T007266"; product "transcript variant X5"; protein_id "KAF7230951.1"; exon_number "34";
CM025008.1	Genbank	CDS	49479304	49479453	.	+	0	gene_id "G4P62_004454"; transcript_id "gnl|WGS:JAAVVJ|G4P62_T007266"; gbkey "CDS"; gene "ptprk"; locus_tag "G4P62_004454"; orig_transcript_id "gnl|WGS:JAAVVJ|G4P62_T007266"; product "transcript variant X5"; protein_id "KAF7230951.1"; exon_number "35";
CM025008.1	Genbank	CDS	49480278	49480403	.	+	0	gene_id "G4P62_004454"; transcript_id "gnl|WGS:JAAVVJ|G4P62_T007266"; gbkey "CDS"; gene "ptprk"; locus_tag "G4P62_004454"; orig_transcript_id "gnl|WGS:JAAVVJ|G4P62_T007266"; product "transcript variant X5"; protein_id "KAF7230951.1"; exon_number "36";
CM025008.1	Genbank	CDS	49480488	49480651	.	+	0	gene_id "G4P62_004454"; transcript_id "gnl|WGS:JAAVVJ|G4P62_T007266"; gbkey "CDS"; gene "ptprk"; locus_tag "G4P62_004454"; orig_transcript_id "gnl|WGS:JAAVVJ|G4P62_T007266"; product "transcript variant X5"; protein_id "KAF7230951.1"; exon_number "37";
CM025008.1	Genbank	CDS	49480828	49480963	.	+	1	gene_id "G4P62_004454"; transcript_id "gnl|WGS:JAAVVJ|G4P62_T007266"; gbkey "CDS"; gene "ptprk"; locus_tag "G4P62_004454"; orig_transcript_id "gnl|WGS:JAAVVJ|G4P62_T007266"; product "transcript variant X5"; protein_id "KAF7230951.1"; exon_number "38";
CM025008.1	Genbank	CDS	49481048	49481098	.	+	0	gene_id "G4P62_004454"; transcript_id "gnl|WGS:JAAVVJ|G4P62_T007266"; gbkey "CDS"; gene "ptprk"; locus_tag "G4P62_004454"; orig_transcript_id "gnl|WGS:JAAVVJ|G4P62_T007266"; product "transcript variant X5"; protein_id "KAF7230951.1"; exon_number "39";
CM025008.1	Genbank	start_codon	49339554	49339556	.	+	0	gene_id "G4P62_004454"; transcript_id "gnl|WGS:JAAVVJ|G4P62_T007266"; gbkey "CDS"; gene "ptprk"; locus_tag "G4P62_004454"; orig_transcript_id "gnl|WGS:JAAVVJ|G4P62_T007266"; product "transcript variant X5"; protein_id "KAF7230951.1"; exon_number "1";
CM025008.1	Genbank	stop_codon	49481099	49481101	.	+	0	gene_id "G4P62_004454"; transcript_id "gnl|WGS:JAAVVJ|G4P62_T007266"; gbkey "CDS"; gene "ptprk"; locus_tag "G4P62_004454"; orig_transcript_id "gnl|WGS:JAAVVJ|G4P62_T007266"; product "transcript variant X5"; protein_id "KAF7230951.1"; exon_number "39";
CM025008.1	Genbank	transcript	49339331	49483179	.	+	.	gene_id "G4P62_004454"; transcript_id "gnl|WGS:JAAVVJ|G4P62_T007267"; gbkey "mRNA"; gene "ptprk"; locus_tag "G4P62_004454"; note "receptor type K; transcript variant X9"; orig_protein_id "gnl|WGS:JAAVVJ|G4P62_P007267"; orig_transcript_id "gnl|WGS:JAAVVJ|G4P62_T007267"; product "protein tyrosine phosphatase"; transcript_biotype "mRNA";
CM025008.1	Genbank	exon	49339331	49339629	.	+	.	gene_id "G4P62_004454"; transcript_id "gnl|WGS:JAAVVJ|G4P62_T007267"; gene "ptprk"; locus_tag "G4P62_004454"; note "receptor type K; transcript variant X9"; orig_protein_id "gnl|WGS:JAAVVJ|G4P62_P007267"; orig_transcript_id "gnl|WGS:JAAVVJ|G4P62_T007267"; product "protein tyrosine phosphatase"; transcript_biotype "mRNA"; exon_number "1";
CM025008.1	Genbank	exon	49345686	49345709	.	+	.	gene_id "G4P62_004454"; transcript_id "gnl|WGS:JAAVVJ|G4P62_T007267"; gene "ptprk"; locus_tag "G4P62_004454"; note "receptor type K; transcript variant X9"; orig_protein_id "gnl|WGS:JAAVVJ|G4P62_P007267"; orig_transcript_id "gnl|WGS:JAAVVJ|G4P62_T007267"; product "protein tyrosine phosphatase"; transcript_biotype "mRNA"; exon_number "2";
CM025008.1	Genbank	exon	49398394	49398516	.	+	.	gene_id "G4P62_004454"; transcript_id "gnl|WGS:JAAVVJ|G4P62_T007267"; gene "ptprk"; locus_tag "G4P62_004454"; note "receptor type K; transcript variant X9"; orig_protein_id "gnl|WGS:JAAVVJ|G4P62_P007267"; orig_transcript_id "gnl|WGS:JAAVVJ|G4P62_T007267"; product "protein tyrosine phosphatase"; transcript_biotype "mRNA"; exon_number "3";
CM025008.1	Genbank	exon	49405344	49405504	.	+	.	gene_id "G4P62_004454"; transcript_id "gnl|WGS:JAAVVJ|G4P62_T007267"; gene "ptprk"; locus_tag "G4P62_004454"; note "receptor type K; transcript variant X9"; orig_protein_id "gnl|WGS:JAAVVJ|G4P62_P007267"; orig_transcript_id "gnl|WGS:JAAVVJ|G4P62_T007267"; product "protein tyrosine phosphatase"; transcript_biotype "mRNA"; exon_number "4";
CM025008.1	Genbank	exon	49406675	49406726	.	+	.	gene_id "G4P62_004454"; transcript_id "gnl|WGS:JAAVVJ|G4P62_T007267"; gene "ptprk"; locus_tag "G4P62_004454"; note "receptor type K; transcript variant X9"; orig_protein_id "gnl|WGS:JAAVVJ|G4P62_P007267"; orig_transcript_id "gnl|WGS:JAAVVJ|G4P62_T007267"; product "protein tyrosine phosphatase"; transcript_biotype "mRNA"; exon_number "5";
CM025008.1	Genbank	exon	49406834	49406892	.	+	.	gene_id "G4P62_004454"; transcript_id "gnl|WGS:JAAVVJ|G4P62_T007267"; gene "ptprk"; locus_tag "G4P62_004454"; note "receptor type K; transcript variant X9"; orig_protein_id "gnl|WGS:JAAVVJ|G4P62_P007267"; orig_transcript_id "gnl|WGS:JAAVVJ|G4P62_T007267"; product "protein tyrosine phosphatase"; transcript_biotype "mRNA"; exon_number "6";
CM025008.1	Genbank	exon	49420422	49420503	.	+	.	gene_id "G4P62_004454"; transcript_id "gnl|WGS:JAAVVJ|G4P62_T007267"; gene "ptprk"; locus_tag "G4P62_004454"; note "receptor type K; transcript variant X9"; orig_protein_id "gnl|WGS:JAAVVJ|G4P62_P007267"; orig_transcript_id "gnl|WGS:JAAVVJ|G4P62_T007267"; product "protein tyrosine phosphatase"; transcript_biotype "mRNA"; exon_number "7";
CM025008.1	Genbank	exon	49421908	49422023	.	+	.	gene_id "G4P62_004454"; transcript_id "gnl|WGS:JAAVVJ|G4P62_T007267"; gene "ptprk"; locus_tag "G4P62_004454"; note "receptor type K; transcript variant X9"; orig_protein_id "gnl|WGS:JAAVVJ|G4P62_P007267"; orig_transcript_id "gnl|WGS:JAAVVJ|G4P62_T007267"; product "protein tyrosine phosphatase"; transcript_biotype "mRNA"; exon_number "8";
CM025008.1	Genbank	exon	49423832	49424006	.	+	.	gene_id "G4P62_004454"; transcript_id "gnl|WGS:JAAVVJ|G4P62_T007267"; gene "ptprk"; locus_tag "G4P62_004454"; note "receptor type K; transcript variant X9"; orig_protein_id "gnl|WGS:JAAVVJ|G4P62_P007267"; orig_transcript_id "gnl|WGS:JAAVVJ|G4P62_T007267"; product "protein tyrosine phosphatase"; transcript_biotype "mRNA"; exon_number "9";
CM025008.1	Genbank	exon	49435386	49435498	.	+	.	gene_id "G4P62_004454"; transcript_id "gnl|WGS:JAAVVJ|G4P62_T007267"; gene "ptprk"; locus_tag "G4P62_004454"; note "receptor type K; transcript variant X9"; orig_protein_id "gnl|WGS:JAAVVJ|G4P62_P007267"; orig_transcript_id "gnl|WGS:JAAVVJ|G4P62_T007267"; product "protein tyrosine phosphatase"; transcript_biotype "mRNA"; exon_number "10";
CM025008.1	Genbank	exon	49435607	49435787	.	+	.	gene_id "G4P62_004454"; transcript_id "gnl|WGS:JAAVVJ|G4P62_T007267"; gene "ptprk"; locus_tag "G4P62_004454"; note "receptor type K; transcript variant X9"; orig_protein_id "gnl|WGS:JAAVVJ|G4P62_P007267"; orig_transcript_id "gnl|WGS:JAAVVJ|G4P62_T007267"; product "protein tyrosine phosphatase"; transcript_biotype "mRNA"; exon_number "11";
CM025008.1	Genbank	exon	49446933	49447115	.	+	.	gene_id "G4P62_004454"; transcript_id "gnl|WGS:JAAVVJ|G4P62_T007267"; gene "ptprk"; locus_tag "G4P62_004454"; note "receptor type K; transcript variant X9"; orig_protein_id "gnl|WGS:JAAVVJ|G4P62_P007267"; orig_transcript_id "gnl|WGS:JAAVVJ|G4P62_T007267"; product "protein tyrosine phosphatase"; transcript_biotype "mRNA"; exon_number "12";
CM025008.1	Genbank	exon	49447525	49447644	.	+	.	gene_id "G4P62_004454"; transcript_id "gnl|WGS:JAAVVJ|G4P62_T007267"; gene "ptprk"; locus_tag "G4P62_004454"; note "receptor type K; transcript variant X9"; orig_protein_id "gnl|WGS:JAAVVJ|G4P62_P007267"; orig_transcript_id "gnl|WGS:JAAVVJ|G4P62_T007267"; product "protein tyrosine phosphatase"; transcript_biotype "mRNA"; exon_number "13";
CM025008.1	Genbank	exon	49448426	49448535	.	+	.	gene_id "G4P62_004454"; transcript_id "gnl|WGS:JAAVVJ|G4P62_T007267"; gene "ptprk"; locus_tag "G4P62_004454"; note "receptor type K; transcript variant X9"; orig_protein_id "gnl|WGS:JAAVVJ|G4P62_P007267"; orig_transcript_id "gnl|WGS:JAAVVJ|G4P62_T007267"; product "protein tyrosine phosphatase"; transcript_biotype "mRNA"; exon_number "14";
CM025008.1	Genbank	exon	49448630	49448831	.	+	.	gene_id "G4P62_004454"; transcript_id "gnl|WGS:JAAVVJ|G4P62_T007267"; gene "ptprk"; locus_tag "G4P62_004454"; note "receptor type K; transcript variant X9"; orig_protein_id "gnl|WGS:JAAVVJ|G4P62_P007267"; orig_transcript_id "gnl|WGS:JAAVVJ|G4P62_T007267"; product "protein tyrosine phosphatase"; transcript_biotype "mRNA"; exon_number "15";
CM025008.1	Genbank	exon	49448911	49449016	.	+	.	gene_id "G4P62_004454"; transcript_id "gnl|WGS:JAAVVJ|G4P62_T007267"; gene "ptprk"; locus_tag "G4P62_004454"; note "receptor type K; transcript variant X9"; orig_protein_id "gnl|WGS:JAAVVJ|G4P62_P007267"; orig_transcript_id "gnl|WGS:JAAVVJ|G4P62_T007267"; product "protein tyrosine phosphatase"; transcript_biotype "mRNA"; exon_number "16";
CM025008.1	Genbank	exon	49449093	49449165	.	+	.	gene_id "G4P62_004454"; transcript_id "gnl|WGS:JAAVVJ|G4P62_T007267"; gene "ptprk"; locus_tag "G4P62_004454"; note "receptor type K; transcript variant X9"; orig_protein_id "gnl|WGS:JAAVVJ|G4P62_P007267"; orig_transcript_id "gnl|WGS:JAAVVJ|G4P62_T007267"; product "protein tyrosine phosphatase"; transcript_biotype "mRNA"; exon_number "17";
CM025008.1	Genbank	exon	49449382	49449504	.	+	.	gene_id "G4P62_004454"; transcript_id "gnl|WGS:JAAVVJ|G4P62_T007267"; gene "ptprk"; locus_tag "G4P62_004454"; note "receptor type K; transcript variant X9"; orig_protein_id "gnl|WGS:JAAVVJ|G4P62_P007267"; orig_transcript_id "gnl|WGS:JAAVVJ|G4P62_T007267"; product "protein tyrosine phosphatase"; transcript_biotype "mRNA"; exon_number "18";
CM025008.1	Genbank	exon	49449995	49450069	.	+	.	gene_id "G4P62_004454"; transcript_id "gnl|WGS:JAAVVJ|G4P62_T007267"; gene "ptprk"; locus_tag "G4P62_004454"; note "receptor type K; transcript variant X9"; orig_protein_id "gnl|WGS:JAAVVJ|G4P62_P007267"; orig_transcript_id "gnl|WGS:JAAVVJ|G4P62_T007267"; product "protein tyrosine phosphatase"; transcript_biotype "mRNA"; exon_number "19";
CM025008.1	Genbank	exon	49450232	49450268	.	+	.	gene_id "G4P62_004454"; transcript_id "gnl|WGS:JAAVVJ|G4P62_T007267"; gene "ptprk"; locus_tag "G4P62_004454"; note "receptor type K; transcript variant X9"; orig_protein_id "gnl|WGS:JAAVVJ|G4P62_P007267"; orig_transcript_id "gnl|WGS:JAAVVJ|G4P62_T007267"; product "protein tyrosine phosphatase"; transcript_biotype "mRNA"; exon_number "20";
CM025008.1	Genbank	exon	49454856	49454991	.	+	.	gene_id "G4P62_004454"; transcript_id "gnl|WGS:JAAVVJ|G4P62_T007267"; gene "ptprk"; locus_tag "G4P62_004454"; note "receptor type K; transcript variant X9"; orig_protein_id "gnl|WGS:JAAVVJ|G4P62_P007267"; orig_transcript_id "gnl|WGS:JAAVVJ|G4P62_T007267"; product "protein tyrosine phosphatase"; transcript_biotype "mRNA"; exon_number "21";
CM025008.1	Genbank	exon	49457447	49457476	.	+	.	gene_id "G4P62_004454"; transcript_id "gnl|WGS:JAAVVJ|G4P62_T007267"; gene "ptprk"; locus_tag "G4P62_004454"; note "receptor type K; transcript variant X9"; orig_protein_id "gnl|WGS:JAAVVJ|G4P62_P007267"; orig_transcript_id "gnl|WGS:JAAVVJ|G4P62_T007267"; product "protein tyrosine phosphatase"; transcript_biotype "mRNA"; exon_number "22";
CM025008.1	Genbank	exon	49460962	49461122	.	+	.	gene_id "G4P62_004454"; transcript_id "gnl|WGS:JAAVVJ|G4P62_T007267"; gene "ptprk"; locus_tag "G4P62_004454"; note "receptor type K; transcript variant X9"; orig_protein_id "gnl|WGS:JAAVVJ|G4P62_P007267"; orig_transcript_id "gnl|WGS:JAAVVJ|G4P62_T007267"; product "protein tyrosine phosphatase"; transcript_biotype "mRNA"; exon_number "23";
CM025008.1	Genbank	exon	49461307	49461354	.	+	.	gene_id "G4P62_004454"; transcript_id "gnl|WGS:JAAVVJ|G4P62_T007267"; gene "ptprk"; locus_tag "G4P62_004454"; note "receptor type K; transcript variant X9"; orig_protein_id "gnl|WGS:JAAVVJ|G4P62_P007267"; orig_transcript_id "gnl|WGS:JAAVVJ|G4P62_T007267"; product "protein tyrosine phosphatase"; transcript_biotype "mRNA"; exon_number "24";
CM025008.1	Genbank	exon	49466896	49467083	.	+	.	gene_id "G4P62_004454"; transcript_id "gnl|WGS:JAAVVJ|G4P62_T007267"; gene "ptprk"; locus_tag "G4P62_004454"; note "receptor type K; transcript variant X9"; orig_protein_id "gnl|WGS:JAAVVJ|G4P62_P007267"; orig_transcript_id "gnl|WGS:JAAVVJ|G4P62_T007267"; product "protein tyrosine phosphatase"; transcript_biotype "mRNA"; exon_number "25";
CM025008.1	Genbank	exon	49467332	49467419	.	+	.	gene_id "G4P62_004454"; transcript_id "gnl|WGS:JAAVVJ|G4P62_T007267"; gene "ptprk"; locus_tag "G4P62_004454"; note "receptor type K; transcript variant X9"; orig_protein_id "gnl|WGS:JAAVVJ|G4P62_P007267"; orig_transcript_id "gnl|WGS:JAAVVJ|G4P62_T007267"; product "protein tyrosine phosphatase"; transcript_biotype "mRNA"; exon_number "26";
CM025008.1	Genbank	exon	49468884	49468964	.	+	.	gene_id "G4P62_004454"; transcript_id "gnl|WGS:JAAVVJ|G4P62_T007267"; gene "ptprk"; locus_tag "G4P62_004454"; note "receptor type K; transcript variant X9"; orig_protein_id "gnl|WGS:JAAVVJ|G4P62_P007267"; orig_transcript_id "gnl|WGS:JAAVVJ|G4P62_T007267"; product "protein tyrosine phosphatase"; transcript_biotype "mRNA"; exon_number "27";
CM025008.1	Genbank	exon	49473512	49473562	.	+	.	gene_id "G4P62_004454"; transcript_id "gnl|WGS:JAAVVJ|G4P62_T007267"; gene "ptprk"; locus_tag "G4P62_004454"; note "receptor type K; transcript variant X9"; orig_protein_id "gnl|WGS:JAAVVJ|G4P62_P007267"; orig_transcript_id "gnl|WGS:JAAVVJ|G4P62_T007267"; product "protein tyrosine phosphatase"; transcript_biotype "mRNA"; exon_number "28";
CM025008.1	Genbank	exon	49473671	49473768	.	+	.	gene_id "G4P62_004454"; transcript_id "gnl|WGS:JAAVVJ|G4P62_T007267"; gene "ptprk"; locus_tag "G4P62_004454"; note "receptor type K; transcript variant X9"; orig_protein_id "gnl|WGS:JAAVVJ|G4P62_P007267"; orig_transcript_id "gnl|WGS:JAAVVJ|G4P62_T007267"; product "protein tyrosine phosphatase"; transcript_biotype "mRNA"; exon_number "29";
CM025008.1	Genbank	exon	49474307	49474423	.	+	.	gene_id "G4P62_004454"; transcript_id "gnl|WGS:JAAVVJ|G4P62_T007267"; gene "ptprk"; locus_tag "G4P62_004454"; note "receptor type K; transcript variant X9"; orig_protein_id "gnl|WGS:JAAVVJ|G4P62_P007267"; orig_transcript_id "gnl|WGS:JAAVVJ|G4P62_T007267"; product "protein tyrosine phosphatase"; transcript_biotype "mRNA"; exon_number "30";
CM025008.1	Genbank	exon	49474856	49475010	.	+	.	gene_id "G4P62_004454"; transcript_id "gnl|WGS:JAAVVJ|G4P62_T007267"; gene "ptprk"; locus_tag "G4P62_004454"; note "receptor type K; transcript variant X9"; orig_protein_id "gnl|WGS:JAAVVJ|G4P62_P007267"; orig_transcript_id "gnl|WGS:JAAVVJ|G4P62_T007267"; product "protein tyrosine phosphatase"; transcript_biotype "mRNA"; exon_number "31";
CM025008.1	Genbank	exon	49475225	49475360	.	+	.	gene_id "G4P62_004454"; transcript_id "gnl|WGS:JAAVVJ|G4P62_T007267"; gene "ptprk"; locus_tag "G4P62_004454"; note "receptor type K; transcript variant X9"; orig_protein_id "gnl|WGS:JAAVVJ|G4P62_P007267"; orig_transcript_id "gnl|WGS:JAAVVJ|G4P62_T007267"; product "protein tyrosine phosphatase"; transcript_biotype "mRNA"; exon_number "32";
CM025008.1	Genbank	exon	49477501	49477650	.	+	.	gene_id "G4P62_004454"; transcript_id "gnl|WGS:JAAVVJ|G4P62_T007267"; gene "ptprk"; locus_tag "G4P62_004454"; note "receptor type K; transcript variant X9"; orig_protein_id "gnl|WGS:JAAVVJ|G4P62_P007267"; orig_transcript_id "gnl|WGS:JAAVVJ|G4P62_T007267"; product "protein tyrosine phosphatase"; transcript_biotype "mRNA"; exon_number "33";
CM025008.1	Genbank	exon	49477884	49478057	.	+	.	gene_id "G4P62_004454"; transcript_id "gnl|WGS:JAAVVJ|G4P62_T007267"; gene "ptprk"; locus_tag "G4P62_004454"; note "receptor type K; transcript variant X9"; orig_protein_id "gnl|WGS:JAAVVJ|G4P62_P007267"; orig_transcript_id "gnl|WGS:JAAVVJ|G4P62_T007267"; product "protein tyrosine phosphatase"; transcript_biotype "mRNA"; exon_number "34";
CM025008.1	Genbank	exon	49479304	49479453	.	+	.	gene_id "G4P62_004454"; transcript_id "gnl|WGS:JAAVVJ|G4P62_T007267"; gene "ptprk"; locus_tag "G4P62_004454"; note "receptor type K; transcript variant X9"; orig_protein_id "gnl|WGS:JAAVVJ|G4P62_P007267"; orig_transcript_id "gnl|WGS:JAAVVJ|G4P62_T007267"; product "protein tyrosine phosphatase"; transcript_biotype "mRNA"; exon_number "35";
CM025008.1	Genbank	exon	49480278	49480403	.	+	.	gene_id "G4P62_004454"; transcript_id "gnl|WGS:JAAVVJ|G4P62_T007267"; gene "ptprk"; locus_tag "G4P62_004454"; note "receptor type K; transcript variant X9"; orig_protein_id "gnl|WGS:JAAVVJ|G4P62_P007267"; orig_transcript_id "gnl|WGS:JAAVVJ|G4P62_T007267"; product "protein tyrosine phosphatase"; transcript_biotype "mRNA"; exon_number "36";
CM025008.1	Genbank	exon	49480488	49480651	.	+	.	gene_id "G4P62_004454"; transcript_id "gnl|WGS:JAAVVJ|G4P62_T007267"; gene "ptprk"; locus_tag "G4P62_004454"; note "receptor type K; transcript variant X9"; orig_protein_id "gnl|WGS:JAAVVJ|G4P62_P007267"; orig_transcript_id "gnl|WGS:JAAVVJ|G4P62_T007267"; product "protein tyrosine phosphatase"; transcript_biotype "mRNA"; exon_number "37";
CM025008.1	Genbank	exon	49480828	49480963	.	+	.	gene_id "G4P62_004454"; transcript_id "gnl|WGS:JAAVVJ|G4P62_T007267"; gene "ptprk"; locus_tag "G4P62_004454"; note "receptor type K; transcript variant X9"; orig_protein_id "gnl|WGS:JAAVVJ|G4P62_P007267"; orig_transcript_id "gnl|WGS:JAAVVJ|G4P62_T007267"; product "protein tyrosine phosphatase"; transcript_biotype "mRNA"; exon_number "38";
CM025008.1	Genbank	exon	49481048	49483179	.	+	.	gene_id "G4P62_004454"; transcript_id "gnl|WGS:JAAVVJ|G4P62_T007267"; gene "ptprk"; locus_tag "G4P62_004454"; note "receptor type K; transcript variant X9"; orig_protein_id "gnl|WGS:JAAVVJ|G4P62_P007267"; orig_transcript_id "gnl|WGS:JAAVVJ|G4P62_T007267"; product "protein tyrosine phosphatase"; transcript_biotype "mRNA"; exon_number "39";
CM025008.1	Genbank	CDS	49339554	49339629	.	+	0	gene_id "G4P62_004454"; transcript_id "gnl|WGS:JAAVVJ|G4P62_T007267"; gbkey "CDS"; gene "ptprk"; locus_tag "G4P62_004454"; orig_transcript_id "gnl|WGS:JAAVVJ|G4P62_T007267"; product "transcript variant X9"; protein_id "KAF7230952.1"; exon_number "1";
CM025008.1	Genbank	CDS	49345686	49345709	.	+	2	gene_id "G4P62_004454"; transcript_id "gnl|WGS:JAAVVJ|G4P62_T007267"; gbkey "CDS"; gene "ptprk"; locus_tag "G4P62_004454"; orig_transcript_id "gnl|WGS:JAAVVJ|G4P62_T007267"; product "transcript variant X9"; protein_id "KAF7230952.1"; exon_number "2";
CM025008.1	Genbank	CDS	49398394	49398516	.	+	2	gene_id "G4P62_004454"; transcript_id "gnl|WGS:JAAVVJ|G4P62_T007267"; gbkey "CDS"; gene "ptprk"; locus_tag "G4P62_004454"; orig_transcript_id "gnl|WGS:JAAVVJ|G4P62_T007267"; product "transcript variant X9"; protein_id "KAF7230952.1"; exon_number "3";
CM025008.1	Genbank	CDS	49405344	49405504	.	+	2	gene_id "G4P62_004454"; transcript_id "gnl|WGS:JAAVVJ|G4P62_T007267"; gbkey "CDS"; gene "ptprk"; locus_tag "G4P62_004454"; orig_transcript_id "gnl|WGS:JAAVVJ|G4P62_T007267"; product "transcript variant X9"; protein_id "KAF7230952.1"; exon_number "4";
CM025008.1	Genbank	CDS	49406675	49406726	.	+	0	gene_id "G4P62_004454"; transcript_id "gnl|WGS:JAAVVJ|G4P62_T007267"; gbkey "CDS"; gene "ptprk"; locus_tag "G4P62_004454"; orig_transcript_id "gnl|WGS:JAAVVJ|G4P62_T007267"; product "transcript variant X9"; protein_id "KAF7230952.1"; exon_number "5";
CM025008.1	Genbank	CDS	49406834	49406892	.	+	2	gene_id "G4P62_004454"; transcript_id "gnl|WGS:JAAVVJ|G4P62_T007267"; gbkey "CDS"; gene "ptprk"; locus_tag "G4P62_004454"; orig_transcript_id "gnl|WGS:JAAVVJ|G4P62_T007267"; product "transcript variant X9"; protein_id "KAF7230952.1"; exon_number "6";
CM025008.1	Genbank	CDS	49420422	49420503	.	+	0	gene_id "G4P62_004454"; transcript_id "gnl|WGS:JAAVVJ|G4P62_T007267"; gbkey "CDS"; gene "ptprk"; locus_tag "G4P62_004454"; orig_transcript_id "gnl|WGS:JAAVVJ|G4P62_T007267"; product "transcript variant X9"; protein_id "KAF7230952.1"; exon_number "7";
CM025008.1	Genbank	CDS	49421908	49422023	.	+	2	gene_id "G4P62_004454"; transcript_id "gnl|WGS:JAAVVJ|G4P62_T007267"; gbkey "CDS"; gene "ptprk"; locus_tag "G4P62_004454"; orig_transcript_id "gnl|WGS:JAAVVJ|G4P62_T007267"; product "transcript variant X9"; protein_id "KAF7230952.1"; exon_number "8";
CM025008.1	Genbank	CDS	49423832	49424006	.	+	0	gene_id "G4P62_004454"; transcript_id "gnl|WGS:JAAVVJ|G4P62_T007267"; gbkey "CDS"; gene "ptprk"; locus_tag "G4P62_004454"; orig_transcript_id "gnl|WGS:JAAVVJ|G4P62_T007267"; product "transcript variant X9"; protein_id "KAF7230952.1"; exon_number "9";
CM025008.1	Genbank	CDS	49435386	49435498	.	+	2	gene_id "G4P62_004454"; transcript_id "gnl|WGS:JAAVVJ|G4P62_T007267"; gbkey "CDS"; gene "ptprk"; locus_tag "G4P62_004454"; orig_transcript_id "gnl|WGS:JAAVVJ|G4P62_T007267"; product "transcript variant X9"; protein_id "KAF7230952.1"; exon_number "10";
CM025008.1	Genbank	CDS	49435607	49435787	.	+	0	gene_id "G4P62_004454"; transcript_id "gnl|WGS:JAAVVJ|G4P62_T007267"; gbkey "CDS"; gene "ptprk"; locus_tag "G4P62_004454"; orig_transcript_id "gnl|WGS:JAAVVJ|G4P62_T007267"; product "transcript variant X9"; protein_id "KAF7230952.1"; exon_number "11";
CM025008.1	Genbank	CDS	49446933	49447115	.	+	2	gene_id "G4P62_004454"; transcript_id "gnl|WGS:JAAVVJ|G4P62_T007267"; gbkey "CDS"; gene "ptprk"; locus_tag "G4P62_004454"; orig_transcript_id "gnl|WGS:JAAVVJ|G4P62_T007267"; product "transcript variant X9"; protein_id "KAF7230952.1"; exon_number "12";
CM025008.1	Genbank	CDS	49447525	49447644	.	+	2	gene_id "G4P62_004454"; transcript_id "gnl|WGS:JAAVVJ|G4P62_T007267"; gbkey "CDS"; gene "ptprk"; locus_tag "G4P62_004454"; orig_transcript_id "gnl|WGS:JAAVVJ|G4P62_T007267"; product "transcript variant X9"; protein_id "KAF7230952.1"; exon_number "13";
CM025008.1	Genbank	CDS	49448426	49448535	.	+	2	gene_id "G4P62_004454"; transcript_id "gnl|WGS:JAAVVJ|G4P62_T007267"; gbkey "CDS"; gene "ptprk"; locus_tag "G4P62_004454"; orig_transcript_id "gnl|WGS:JAAVVJ|G4P62_T007267"; product "transcript variant X9"; protein_id "KAF7230952.1"; exon_number "14";
CM025008.1	Genbank	CDS	49448630	49448831	.	+	0	gene_id "G4P62_004454"; transcript_id "gnl|WGS:JAAVVJ|G4P62_T007267"; gbkey "CDS"; gene "ptprk"; locus_tag "G4P62_004454"; orig_transcript_id "gnl|WGS:JAAVVJ|G4P62_T007267"; product "transcript variant X9"; protein_id "KAF7230952.1"; exon_number "15";
CM025008.1	Genbank	CDS	49448911	49449016	.	+	2	gene_id "G4P62_004454"; transcript_id "gnl|WGS:JAAVVJ|G4P62_T007267"; gbkey "CDS"; gene "ptprk"; locus_tag "G4P62_004454"; orig_transcript_id "gnl|WGS:JAAVVJ|G4P62_T007267"; product "transcript variant X9"; protein_id "KAF7230952.1"; exon_number "16";
CM025008.1	Genbank	CDS	49449093	49449165	.	+	1	gene_id "G4P62_004454"; transcript_id "gnl|WGS:JAAVVJ|G4P62_T007267"; gbkey "CDS"; gene "ptprk"; locus_tag "G4P62_004454"; orig_transcript_id "gnl|WGS:JAAVVJ|G4P62_T007267"; product "transcript variant X9"; protein_id "KAF7230952.1"; exon_number "17";
CM025008.1	Genbank	CDS	49449382	49449504	.	+	0	gene_id "G4P62_004454"; transcript_id "gnl|WGS:JAAVVJ|G4P62_T007267"; gbkey "CDS"; gene "ptprk"; locus_tag "G4P62_004454"; orig_transcript_id "gnl|WGS:JAAVVJ|G4P62_T007267"; product "transcript variant X9"; protein_id "KAF7230952.1"; exon_number "18";
CM025008.1	Genbank	CDS	49449995	49450069	.	+	0	gene_id "G4P62_004454"; transcript_id "gnl|WGS:JAAVVJ|G4P62_T007267"; gbkey "CDS"; gene "ptprk"; locus_tag "G4P62_004454"; orig_transcript_id "gnl|WGS:JAAVVJ|G4P62_T007267"; product "transcript variant X9"; protein_id "KAF7230952.1"; exon_number "19";
CM025008.1	Genbank	CDS	49450232	49450268	.	+	0	gene_id "G4P62_004454"; transcript_id "gnl|WGS:JAAVVJ|G4P62_T007267"; gbkey "CDS"; gene "ptprk"; locus_tag "G4P62_004454"; orig_transcript_id "gnl|WGS:JAAVVJ|G4P62_T007267"; product "transcript variant X9"; protein_id "KAF7230952.1"; exon_number "20";
CM025008.1	Genbank	CDS	49454856	49454991	.	+	2	gene_id "G4P62_004454"; transcript_id "gnl|WGS:JAAVVJ|G4P62_T007267"; gbkey "CDS"; gene "ptprk"; locus_tag "G4P62_004454"; orig_transcript_id "gnl|WGS:JAAVVJ|G4P62_T007267"; product "transcript variant X9"; protein_id "KAF7230952.1"; exon_number "21";
CM025008.1	Genbank	CDS	49457447	49457476	.	+	1	gene_id "G4P62_004454"; transcript_id "gnl|WGS:JAAVVJ|G4P62_T007267"; gbkey "CDS"; gene "ptprk"; locus_tag "G4P62_004454"; orig_transcript_id "gnl|WGS:JAAVVJ|G4P62_T007267"; product "transcript variant X9"; protein_id "KAF7230952.1"; exon_number "22";
CM025008.1	Genbank	CDS	49460962	49461122	.	+	1	gene_id "G4P62_004454"; transcript_id "gnl|WGS:JAAVVJ|G4P62_T007267"; gbkey "CDS"; gene "ptprk"; locus_tag "G4P62_004454"; orig_transcript_id "gnl|WGS:JAAVVJ|G4P62_T007267"; product "transcript variant X9"; protein_id "KAF7230952.1"; exon_number "23";
CM025008.1	Genbank	CDS	49461307	49461354	.	+	2	gene_id "G4P62_004454"; transcript_id "gnl|WGS:JAAVVJ|G4P62_T007267"; gbkey "CDS"; gene "ptprk"; locus_tag "G4P62_004454"; orig_transcript_id "gnl|WGS:JAAVVJ|G4P62_T007267"; product "transcript variant X9"; protein_id "KAF7230952.1"; exon_number "24";
CM025008.1	Genbank	CDS	49466896	49467083	.	+	2	gene_id "G4P62_004454"; transcript_id "gnl|WGS:JAAVVJ|G4P62_T007267"; gbkey "CDS"; gene "ptprk"; locus_tag "G4P62_004454"; orig_transcript_id "gnl|WGS:JAAVVJ|G4P62_T007267"; product "transcript variant X9"; protein_id "KAF7230952.1"; exon_number "25";
CM025008.1	Genbank	CDS	49467332	49467419	.	+	0	gene_id "G4P62_004454"; transcript_id "gnl|WGS:JAAVVJ|G4P62_T007267"; gbkey "CDS"; gene "ptprk"; locus_tag "G4P62_004454"; orig_transcript_id "gnl|WGS:JAAVVJ|G4P62_T007267"; product "transcript variant X9"; protein_id "KAF7230952.1"; exon_number "26";
CM025008.1	Genbank	CDS	49468884	49468964	.	+	2	gene_id "G4P62_004454"; transcript_id "gnl|WGS:JAAVVJ|G4P62_T007267"; gbkey "CDS"; gene "ptprk"; locus_tag "G4P62_004454"; orig_transcript_id "gnl|WGS:JAAVVJ|G4P62_T007267"; product "transcript variant X9"; protein_id "KAF7230952.1"; exon_number "27";
CM025008.1	Genbank	CDS	49473512	49473562	.	+	2	gene_id "G4P62_004454"; transcript_id "gnl|WGS:JAAVVJ|G4P62_T007267"; gbkey "CDS"; gene "ptprk"; locus_tag "G4P62_004454"; orig_transcript_id "gnl|WGS:JAAVVJ|G4P62_T007267"; product "transcript variant X9"; protein_id "KAF7230952.1"; exon_number "28";
CM025008.1	Genbank	CDS	49473671	49473768	.	+	2	gene_id "G4P62_004454"; transcript_id "gnl|WGS:JAAVVJ|G4P62_T007267"; gbkey "CDS"; gene "ptprk"; locus_tag "G4P62_004454"; orig_transcript_id "gnl|WGS:JAAVVJ|G4P62_T007267"; product "transcript variant X9"; protein_id "KAF7230952.1"; exon_number "29";
CM025008.1	Genbank	CDS	49474307	49474423	.	+	0	gene_id "G4P62_004454"; transcript_id "gnl|WGS:JAAVVJ|G4P62_T007267"; gbkey "CDS"; gene "ptprk"; locus_tag "G4P62_004454"; orig_transcript_id "gnl|WGS:JAAVVJ|G4P62_T007267"; product "transcript variant X9"; protein_id "KAF7230952.1"; exon_number "30";
CM025008.1	Genbank	CDS	49474856	49475010	.	+	0	gene_id "G4P62_004454"; transcript_id "gnl|WGS:JAAVVJ|G4P62_T007267"; gbkey "CDS"; gene "ptprk"; locus_tag "G4P62_004454"; orig_transcript_id "gnl|WGS:JAAVVJ|G4P62_T007267"; product "transcript variant X9"; protein_id "KAF7230952.1"; exon_number "31";
CM025008.1	Genbank	CDS	49475225	49475360	.	+	1	gene_id "G4P62_004454"; transcript_id "gnl|WGS:JAAVVJ|G4P62_T007267"; gbkey "CDS"; gene "ptprk"; locus_tag "G4P62_004454"; orig_transcript_id "gnl|WGS:JAAVVJ|G4P62_T007267"; product "transcript variant X9"; protein_id "KAF7230952.1"; exon_number "32";
CM025008.1	Genbank	CDS	49477501	49477650	.	+	0	gene_id "G4P62_004454"; transcript_id "gnl|WGS:JAAVVJ|G4P62_T007267"; gbkey "CDS"; gene "ptprk"; locus_tag "G4P62_004454"; orig_transcript_id "gnl|WGS:JAAVVJ|G4P62_T007267"; product "transcript variant X9"; protein_id "KAF7230952.1"; exon_number "33";
CM025008.1	Genbank	CDS	49477884	49478057	.	+	0	gene_id "G4P62_004454"; transcript_id "gnl|WGS:JAAVVJ|G4P62_T007267"; gbkey "CDS"; gene "ptprk"; locus_tag "G4P62_004454"; orig_transcript_id "gnl|WGS:JAAVVJ|G4P62_T007267"; product "transcript variant X9"; protein_id "KAF7230952.1"; exon_number "34";
CM025008.1	Genbank	CDS	49479304	49479453	.	+	0	gene_id "G4P62_004454"; transcript_id "gnl|WGS:JAAVVJ|G4P62_T007267"; gbkey "CDS"; gene "ptprk"; locus_tag "G4P62_004454"; orig_transcript_id "gnl|WGS:JAAVVJ|G4P62_T007267"; product "transcript variant X9"; protein_id "KAF7230952.1"; exon_number "35";
CM025008.1	Genbank	CDS	49480278	49480403	.	+	0	gene_id "G4P62_004454"; transcript_id "gnl|WGS:JAAVVJ|G4P62_T007267"; gbkey "CDS"; gene "ptprk"; locus_tag "G4P62_004454"; orig_transcript_id "gnl|WGS:JAAVVJ|G4P62_T007267"; product "transcript variant X9"; protein_id "KAF7230952.1"; exon_number "36";
CM025008.1	Genbank	CDS	49480488	49480651	.	+	0	gene_id "G4P62_004454"; transcript_id "gnl|WGS:JAAVVJ|G4P62_T007267"; gbkey "CDS"; gene "ptprk"; locus_tag "G4P62_004454"; orig_transcript_id "gnl|WGS:JAAVVJ|G4P62_T007267"; product "transcript variant X9"; protein_id "KAF7230952.1"; exon_number "37";
CM025008.1	Genbank	CDS	49480828	49480963	.	+	1	gene_id "G4P62_004454"; transcript_id "gnl|WGS:JAAVVJ|G4P62_T007267"; gbkey "CDS"; gene "ptprk"; locus_tag "G4P62_004454"; orig_transcript_id "gnl|WGS:JAAVVJ|G4P62_T007267"; product "transcript variant X9"; protein_id "KAF7230952.1"; exon_number "38";
CM025008.1	Genbank	CDS	49481048	49481098	.	+	0	gene_id "G4P62_004454"; transcript_id "gnl|WGS:JAAVVJ|G4P62_T007267"; gbkey "CDS"; gene "ptprk"; locus_tag "G4P62_004454"; orig_transcript_id "gnl|WGS:JAAVVJ|G4P62_T007267"; product "transcript variant X9"; protein_id "KAF7230952.1"; exon_number "39";
CM025008.1	Genbank	start_codon	49339554	49339556	.	+	0	gene_id "G4P62_004454"; transcript_id "gnl|WGS:JAAVVJ|G4P62_T007267"; gbkey "CDS"; gene "ptprk"; locus_tag "G4P62_004454"; orig_transcript_id "gnl|WGS:JAAVVJ|G4P62_T007267"; product "transcript variant X9"; protein_id "KAF7230952.1"; exon_number "1";
CM025008.1	Genbank	stop_codon	49481099	49481101	.	+	0	gene_id "G4P62_004454"; transcript_id "gnl|WGS:JAAVVJ|G4P62_T007267"; gbkey "CDS"; gene "ptprk"; locus_tag "G4P62_004454"; orig_transcript_id "gnl|WGS:JAAVVJ|G4P62_T007267"; product "transcript variant X9"; protein_id "KAF7230952.1"; exon_number "39";
CM025008.1	Genbank	transcript	49339331	49483179	.	+	.	gene_id "G4P62_004454"; transcript_id "gnl|WGS:JAAVVJ|G4P62_T007268"; gbkey "mRNA"; gene "ptprk"; locus_tag "G4P62_004454"; note "receptor type K; transcript variant X10"; orig_protein_id "gnl|WGS:JAAVVJ|G4P62_P007268"; orig_transcript_id "gnl|WGS:JAAVVJ|G4P62_T007268"; product "protein tyrosine phosphatase"; transcript_biotype "mRNA";
CM025008.1	Genbank	exon	49339331	49339629	.	+	.	gene_id "G4P62_004454"; transcript_id "gnl|WGS:JAAVVJ|G4P62_T007268"; gene "ptprk"; locus_tag "G4P62_004454"; note "receptor type K; transcript variant X10"; orig_protein_id "gnl|WGS:JAAVVJ|G4P62_P007268"; orig_transcript_id "gnl|WGS:JAAVVJ|G4P62_T007268"; product "protein tyrosine phosphatase"; transcript_biotype "mRNA"; exon_number "1";
CM025008.1	Genbank	exon	49345686	49345709	.	+	.	gene_id "G4P62_004454"; transcript_id "gnl|WGS:JAAVVJ|G4P62_T007268"; gene "ptprk"; locus_tag "G4P62_004454"; note "receptor type K; transcript variant X10"; orig_protein_id "gnl|WGS:JAAVVJ|G4P62_P007268"; orig_transcript_id "gnl|WGS:JAAVVJ|G4P62_T007268"; product "protein tyrosine phosphatase"; transcript_biotype "mRNA"; exon_number "2";
CM025008.1	Genbank	exon	49398394	49398516	.	+	.	gene_id "G4P62_004454"; transcript_id "gnl|WGS:JAAVVJ|G4P62_T007268"; gene "ptprk"; locus_tag "G4P62_004454"; note "receptor type K; transcript variant X10"; orig_protein_id "gnl|WGS:JAAVVJ|G4P62_P007268"; orig_transcript_id "gnl|WGS:JAAVVJ|G4P62_T007268"; product "protein tyrosine phosphatase"; transcript_biotype "mRNA"; exon_number "3";
CM025008.1	Genbank	exon	49405344	49405504	.	+	.	gene_id "G4P62_004454"; transcript_id "gnl|WGS:JAAVVJ|G4P62_T007268"; gene "ptprk"; locus_tag "G4P62_004454"; note "receptor type K; transcript variant X10"; orig_protein_id "gnl|WGS:JAAVVJ|G4P62_P007268"; orig_transcript_id "gnl|WGS:JAAVVJ|G4P62_T007268"; product "protein tyrosine phosphatase"; transcript_biotype "mRNA"; exon_number "4";
CM025008.1	Genbank	exon	49406675	49406726	.	+	.	gene_id "G4P62_004454"; transcript_id "gnl|WGS:JAAVVJ|G4P62_T007268"; gene "ptprk"; locus_tag "G4P62_004454"; note "receptor type K; transcript variant X10"; orig_protein_id "gnl|WGS:JAAVVJ|G4P62_P007268"; orig_transcript_id "gnl|WGS:JAAVVJ|G4P62_T007268"; product "protein tyrosine phosphatase"; transcript_biotype "mRNA"; exon_number "5";
CM025008.1	Genbank	exon	49406834	49406892	.	+	.	gene_id "G4P62_004454"; transcript_id "gnl|WGS:JAAVVJ|G4P62_T007268"; gene "ptprk"; locus_tag "G4P62_004454"; note "receptor type K; transcript variant X10"; orig_protein_id "gnl|WGS:JAAVVJ|G4P62_P007268"; orig_transcript_id "gnl|WGS:JAAVVJ|G4P62_T007268"; product "protein tyrosine phosphatase"; transcript_biotype "mRNA"; exon_number "6";
CM025008.1	Genbank	exon	49420422	49420503	.	+	.	gene_id "G4P62_004454"; transcript_id "gnl|WGS:JAAVVJ|G4P62_T007268"; gene "ptprk"; locus_tag "G4P62_004454"; note "receptor type K; transcript variant X10"; orig_protein_id "gnl|WGS:JAAVVJ|G4P62_P007268"; orig_transcript_id "gnl|WGS:JAAVVJ|G4P62_T007268"; product "protein tyrosine phosphatase"; transcript_biotype "mRNA"; exon_number "7";
CM025008.1	Genbank	exon	49421908	49422023	.	+	.	gene_id "G4P62_004454"; transcript_id "gnl|WGS:JAAVVJ|G4P62_T007268"; gene "ptprk"; locus_tag "G4P62_004454"; note "receptor type K; transcript variant X10"; orig_protein_id "gnl|WGS:JAAVVJ|G4P62_P007268"; orig_transcript_id "gnl|WGS:JAAVVJ|G4P62_T007268"; product "protein tyrosine phosphatase"; transcript_biotype "mRNA"; exon_number "8";
CM025008.1	Genbank	exon	49423832	49424006	.	+	.	gene_id "G4P62_004454"; transcript_id "gnl|WGS:JAAVVJ|G4P62_T007268"; gene "ptprk"; locus_tag "G4P62_004454"; note "receptor type K; transcript variant X10"; orig_protein_id "gnl|WGS:JAAVVJ|G4P62_P007268"; orig_transcript_id "gnl|WGS:JAAVVJ|G4P62_T007268"; product "protein tyrosine phosphatase"; transcript_biotype "mRNA"; exon_number "9";
CM025008.1	Genbank	exon	49435386	49435498	.	+	.	gene_id "G4P62_004454"; transcript_id "gnl|WGS:JAAVVJ|G4P62_T007268"; gene "ptprk"; locus_tag "G4P62_004454"; note "receptor type K; transcript variant X10"; orig_protein_id "gnl|WGS:JAAVVJ|G4P62_P007268"; orig_transcript_id "gnl|WGS:JAAVVJ|G4P62_T007268"; product "protein tyrosine phosphatase"; transcript_biotype "mRNA"; exon_number "10";
CM025008.1	Genbank	exon	49435607	49435787	.	+	.	gene_id "G4P62_004454"; transcript_id "gnl|WGS:JAAVVJ|G4P62_T007268"; gene "ptprk"; locus_tag "G4P62_004454"; note "receptor type K; transcript variant X10"; orig_protein_id "gnl|WGS:JAAVVJ|G4P62_P007268"; orig_transcript_id "gnl|WGS:JAAVVJ|G4P62_T007268"; product "protein tyrosine phosphatase"; transcript_biotype "mRNA"; exon_number "11";
CM025008.1	Genbank	exon	49446933	49447115	.	+	.	gene_id "G4P62_004454"; transcript_id "gnl|WGS:JAAVVJ|G4P62_T007268"; gene "ptprk"; locus_tag "G4P62_004454"; note "receptor type K; transcript variant X10"; orig_protein_id "gnl|WGS:JAAVVJ|G4P62_P007268"; orig_transcript_id "gnl|WGS:JAAVVJ|G4P62_T007268"; product "protein tyrosine phosphatase"; transcript_biotype "mRNA"; exon_number "12";
CM025008.1	Genbank	exon	49447525	49447644	.	+	.	gene_id "G4P62_004454"; transcript_id "gnl|WGS:JAAVVJ|G4P62_T007268"; gene "ptprk"; locus_tag "G4P62_004454"; note "receptor type K; transcript variant X10"; orig_protein_id "gnl|WGS:JAAVVJ|G4P62_P007268"; orig_transcript_id "gnl|WGS:JAAVVJ|G4P62_T007268"; product "protein tyrosine phosphatase"; transcript_biotype "mRNA"; exon_number "13";
CM025008.1	Genbank	exon	49448426	49448535	.	+	.	gene_id "G4P62_004454"; transcript_id "gnl|WGS:JAAVVJ|G4P62_T007268"; gene "ptprk"; locus_tag "G4P62_004454"; note "receptor type K; transcript variant X10"; orig_protein_id "gnl|WGS:JAAVVJ|G4P62_P007268"; orig_transcript_id "gnl|WGS:JAAVVJ|G4P62_T007268"; product "protein tyrosine phosphatase"; transcript_biotype "mRNA"; exon_number "14";
CM025008.1	Genbank	exon	49448630	49448831	.	+	.	gene_id "G4P62_004454"; transcript_id "gnl|WGS:JAAVVJ|G4P62_T007268"; gene "ptprk"; locus_tag "G4P62_004454"; note "receptor type K; transcript variant X10"; orig_protein_id "gnl|WGS:JAAVVJ|G4P62_P007268"; orig_transcript_id "gnl|WGS:JAAVVJ|G4P62_T007268"; product "protein tyrosine phosphatase"; transcript_biotype "mRNA"; exon_number "15";
CM025008.1	Genbank	exon	49448911	49449016	.	+	.	gene_id "G4P62_004454"; transcript_id "gnl|WGS:JAAVVJ|G4P62_T007268"; gene "ptprk"; locus_tag "G4P62_004454"; note "receptor type K; transcript variant X10"; orig_protein_id "gnl|WGS:JAAVVJ|G4P62_P007268"; orig_transcript_id "gnl|WGS:JAAVVJ|G4P62_T007268"; product "protein tyrosine phosphatase"; transcript_biotype "mRNA"; exon_number "16";
CM025008.1	Genbank	exon	49449093	49449165	.	+	.	gene_id "G4P62_004454"; transcript_id "gnl|WGS:JAAVVJ|G4P62_T007268"; gene "ptprk"; locus_tag "G4P62_004454"; note "receptor type K; transcript variant X10"; orig_protein_id "gnl|WGS:JAAVVJ|G4P62_P007268"; orig_transcript_id "gnl|WGS:JAAVVJ|G4P62_T007268"; product "protein tyrosine phosphatase"; transcript_biotype "mRNA"; exon_number "17";
CM025008.1	Genbank	exon	49449382	49449504	.	+	.	gene_id "G4P62_004454"; transcript_id "gnl|WGS:JAAVVJ|G4P62_T007268"; gene "ptprk"; locus_tag "G4P62_004454"; note "receptor type K; transcript variant X10"; orig_protein_id "gnl|WGS:JAAVVJ|G4P62_P007268"; orig_transcript_id "gnl|WGS:JAAVVJ|G4P62_T007268"; product "protein tyrosine phosphatase"; transcript_biotype "mRNA"; exon_number "18";
CM025008.1	Genbank	exon	49449995	49450069	.	+	.	gene_id "G4P62_004454"; transcript_id "gnl|WGS:JAAVVJ|G4P62_T007268"; gene "ptprk"; locus_tag "G4P62_004454"; note "receptor type K; transcript variant X10"; orig_protein_id "gnl|WGS:JAAVVJ|G4P62_P007268"; orig_transcript_id "gnl|WGS:JAAVVJ|G4P62_T007268"; product "protein tyrosine phosphatase"; transcript_biotype "mRNA"; exon_number "19";
CM025008.1	Genbank	exon	49450232	49450268	.	+	.	gene_id "G4P62_004454"; transcript_id "gnl|WGS:JAAVVJ|G4P62_T007268"; gene "ptprk"; locus_tag "G4P62_004454"; note "receptor type K; transcript variant X10"; orig_protein_id "gnl|WGS:JAAVVJ|G4P62_P007268"; orig_transcript_id "gnl|WGS:JAAVVJ|G4P62_T007268"; product "protein tyrosine phosphatase"; transcript_biotype "mRNA"; exon_number "20";
CM025008.1	Genbank	exon	49454856	49454991	.	+	.	gene_id "G4P62_004454"; transcript_id "gnl|WGS:JAAVVJ|G4P62_T007268"; gene "ptprk"; locus_tag "G4P62_004454"; note "receptor type K; transcript variant X10"; orig_protein_id "gnl|WGS:JAAVVJ|G4P62_P007268"; orig_transcript_id "gnl|WGS:JAAVVJ|G4P62_T007268"; product "protein tyrosine phosphatase"; transcript_biotype "mRNA"; exon_number "21";
CM025008.1	Genbank	exon	49457447	49457476	.	+	.	gene_id "G4P62_004454"; transcript_id "gnl|WGS:JAAVVJ|G4P62_T007268"; gene "ptprk"; locus_tag "G4P62_004454"; note "receptor type K; transcript variant X10"; orig_protein_id "gnl|WGS:JAAVVJ|G4P62_P007268"; orig_transcript_id "gnl|WGS:JAAVVJ|G4P62_T007268"; product "protein tyrosine phosphatase"; transcript_biotype "mRNA"; exon_number "22";
CM025008.1	Genbank	exon	49460962	49461122	.	+	.	gene_id "G4P62_004454"; transcript_id "gnl|WGS:JAAVVJ|G4P62_T007268"; gene "ptprk"; locus_tag "G4P62_004454"; note "receptor type K; transcript variant X10"; orig_protein_id "gnl|WGS:JAAVVJ|G4P62_P007268"; orig_transcript_id "gnl|WGS:JAAVVJ|G4P62_T007268"; product "protein tyrosine phosphatase"; transcript_biotype "mRNA"; exon_number "23";
CM025008.1	Genbank	exon	49461307	49461354	.	+	.	gene_id "G4P62_004454"; transcript_id "gnl|WGS:JAAVVJ|G4P62_T007268"; gene "ptprk"; locus_tag "G4P62_004454"; note "receptor type K; transcript variant X10"; orig_protein_id "gnl|WGS:JAAVVJ|G4P62_P007268"; orig_transcript_id "gnl|WGS:JAAVVJ|G4P62_T007268"; product "protein tyrosine phosphatase"; transcript_biotype "mRNA"; exon_number "24";
CM025008.1	Genbank	exon	49466896	49467083	.	+	.	gene_id "G4P62_004454"; transcript_id "gnl|WGS:JAAVVJ|G4P62_T007268"; gene "ptprk"; locus_tag "G4P62_004454"; note "receptor type K; transcript variant X10"; orig_protein_id "gnl|WGS:JAAVVJ|G4P62_P007268"; orig_transcript_id "gnl|WGS:JAAVVJ|G4P62_T007268"; product "protein tyrosine phosphatase"; transcript_biotype "mRNA"; exon_number "25";
CM025008.1	Genbank	exon	49467332	49467419	.	+	.	gene_id "G4P62_004454"; transcript_id "gnl|WGS:JAAVVJ|G4P62_T007268"; gene "ptprk"; locus_tag "G4P62_004454"; note "receptor type K; transcript variant X10"; orig_protein_id "gnl|WGS:JAAVVJ|G4P62_P007268"; orig_transcript_id "gnl|WGS:JAAVVJ|G4P62_T007268"; product "protein tyrosine phosphatase"; transcript_biotype "mRNA"; exon_number "26";
CM025008.1	Genbank	exon	49468884	49468964	.	+	.	gene_id "G4P62_004454"; transcript_id "gnl|WGS:JAAVVJ|G4P62_T007268"; gene "ptprk"; locus_tag "G4P62_004454"; note "receptor type K; transcript variant X10"; orig_protein_id "gnl|WGS:JAAVVJ|G4P62_P007268"; orig_transcript_id "gnl|WGS:JAAVVJ|G4P62_T007268"; product "protein tyrosine phosphatase"; transcript_biotype "mRNA"; exon_number "27";
CM025008.1	Genbank	exon	49473512	49473562	.	+	.	gene_id "G4P62_004454"; transcript_id "gnl|WGS:JAAVVJ|G4P62_T007268"; gene "ptprk"; locus_tag "G4P62_004454"; note "receptor type K; transcript variant X10"; orig_protein_id "gnl|WGS:JAAVVJ|G4P62_P007268"; orig_transcript_id "gnl|WGS:JAAVVJ|G4P62_T007268"; product "protein tyrosine phosphatase"; transcript_biotype "mRNA"; exon_number "28";
CM025008.1	Genbank	exon	49473671	49473768	.	+	.	gene_id "G4P62_004454"; transcript_id "gnl|WGS:JAAVVJ|G4P62_T007268"; gene "ptprk"; locus_tag "G4P62_004454"; note "receptor type K; transcript variant X10"; orig_protein_id "gnl|WGS:JAAVVJ|G4P62_P007268"; orig_transcript_id "gnl|WGS:JAAVVJ|G4P62_T007268"; product "protein tyrosine phosphatase"; transcript_biotype "mRNA"; exon_number "29";
CM025008.1	Genbank	exon	49474307	49474423	.	+	.	gene_id "G4P62_004454"; transcript_id "gnl|WGS:JAAVVJ|G4P62_T007268"; gene "ptprk"; locus_tag "G4P62_004454"; note "receptor type K; transcript variant X10"; orig_protein_id "gnl|WGS:JAAVVJ|G4P62_P007268"; orig_transcript_id "gnl|WGS:JAAVVJ|G4P62_T007268"; product "protein tyrosine phosphatase"; transcript_biotype "mRNA"; exon_number "30";
CM025008.1	Genbank	exon	49474856	49475010	.	+	.	gene_id "G4P62_004454"; transcript_id "gnl|WGS:JAAVVJ|G4P62_T007268"; gene "ptprk"; locus_tag "G4P62_004454"; note "receptor type K; transcript variant X10"; orig_protein_id "gnl|WGS:JAAVVJ|G4P62_P007268"; orig_transcript_id "gnl|WGS:JAAVVJ|G4P62_T007268"; product "protein tyrosine phosphatase"; transcript_biotype "mRNA"; exon_number "31";
CM025008.1	Genbank	exon	49475225	49475360	.	+	.	gene_id "G4P62_004454"; transcript_id "gnl|WGS:JAAVVJ|G4P62_T007268"; gene "ptprk"; locus_tag "G4P62_004454"; note "receptor type K; transcript variant X10"; orig_protein_id "gnl|WGS:JAAVVJ|G4P62_P007268"; orig_transcript_id "gnl|WGS:JAAVVJ|G4P62_T007268"; product "protein tyrosine phosphatase"; transcript_biotype "mRNA"; exon_number "32";
CM025008.1	Genbank	exon	49477501	49477650	.	+	.	gene_id "G4P62_004454"; transcript_id "gnl|WGS:JAAVVJ|G4P62_T007268"; gene "ptprk"; locus_tag "G4P62_004454"; note "receptor type K; transcript variant X10"; orig_protein_id "gnl|WGS:JAAVVJ|G4P62_P007268"; orig_transcript_id "gnl|WGS:JAAVVJ|G4P62_T007268"; product "protein tyrosine phosphatase"; transcript_biotype "mRNA"; exon_number "33";
CM025008.1	Genbank	exon	49477884	49478057	.	+	.	gene_id "G4P62_004454"; transcript_id "gnl|WGS:JAAVVJ|G4P62_T007268"; gene "ptprk"; locus_tag "G4P62_004454"; note "receptor type K; transcript variant X10"; orig_protein_id "gnl|WGS:JAAVVJ|G4P62_P007268"; orig_transcript_id "gnl|WGS:JAAVVJ|G4P62_T007268"; product "protein tyrosine phosphatase"; transcript_biotype "mRNA"; exon_number "34";
CM025008.1	Genbank	exon	49479322	49479453	.	+	.	gene_id "G4P62_004454"; transcript_id "gnl|WGS:JAAVVJ|G4P62_T007268"; gene "ptprk"; locus_tag "G4P62_004454"; note "receptor type K; transcript variant X10"; orig_protein_id "gnl|WGS:JAAVVJ|G4P62_P007268"; orig_transcript_id "gnl|WGS:JAAVVJ|G4P62_T007268"; product "protein tyrosine phosphatase"; transcript_biotype "mRNA"; exon_number "35";
CM025008.1	Genbank	exon	49480278	49480403	.	+	.	gene_id "G4P62_004454"; transcript_id "gnl|WGS:JAAVVJ|G4P62_T007268"; gene "ptprk"; locus_tag "G4P62_004454"; note "receptor type K; transcript variant X10"; orig_protein_id "gnl|WGS:JAAVVJ|G4P62_P007268"; orig_transcript_id "gnl|WGS:JAAVVJ|G4P62_T007268"; product "protein tyrosine phosphatase"; transcript_biotype "mRNA"; exon_number "36";
CM025008.1	Genbank	exon	49480488	49480651	.	+	.	gene_id "G4P62_004454"; transcript_id "gnl|WGS:JAAVVJ|G4P62_T007268"; gene "ptprk"; locus_tag "G4P62_004454"; note "receptor type K; transcript variant X10"; orig_protein_id "gnl|WGS:JAAVVJ|G4P62_P007268"; orig_transcript_id "gnl|WGS:JAAVVJ|G4P62_T007268"; product "protein tyrosine phosphatase"; transcript_biotype "mRNA"; exon_number "37";
CM025008.1	Genbank	exon	49480828	49480963	.	+	.	gene_id "G4P62_004454"; transcript_id "gnl|WGS:JAAVVJ|G4P62_T007268"; gene "ptprk"; locus_tag "G4P62_004454"; note "receptor type K; transcript variant X10"; orig_protein_id "gnl|WGS:JAAVVJ|G4P62_P007268"; orig_transcript_id "gnl|WGS:JAAVVJ|G4P62_T007268"; product "protein tyrosine phosphatase"; transcript_biotype "mRNA"; exon_number "38";
CM025008.1	Genbank	exon	49481048	49483179	.	+	.	gene_id "G4P62_004454"; transcript_id "gnl|WGS:JAAVVJ|G4P62_T007268"; gene "ptprk"; locus_tag "G4P62_004454"; note "receptor type K; transcript variant X10"; orig_protein_id "gnl|WGS:JAAVVJ|G4P62_P007268"; orig_transcript_id "gnl|WGS:JAAVVJ|G4P62_T007268"; product "protein tyrosine phosphatase"; transcript_biotype "mRNA"; exon_number "39";
CM025008.1	Genbank	CDS	49339554	49339629	.	+	0	gene_id "G4P62_004454"; transcript_id "gnl|WGS:JAAVVJ|G4P62_T007268"; gbkey "CDS"; gene "ptprk"; locus_tag "G4P62_004454"; orig_transcript_id "gnl|WGS:JAAVVJ|G4P62_T007268"; product "transcript variant X10"; protein_id "KAF7230953.1"; exon_number "1";
CM025008.1	Genbank	CDS	49345686	49345709	.	+	2	gene_id "G4P62_004454"; transcript_id "gnl|WGS:JAAVVJ|G4P62_T007268"; gbkey "CDS"; gene "ptprk"; locus_tag "G4P62_004454"; orig_transcript_id "gnl|WGS:JAAVVJ|G4P62_T007268"; product "transcript variant X10"; protein_id "KAF7230953.1"; exon_number "2";
CM025008.1	Genbank	CDS	49398394	49398516	.	+	2	gene_id "G4P62_004454"; transcript_id "gnl|WGS:JAAVVJ|G4P62_T007268"; gbkey "CDS"; gene "ptprk"; locus_tag "G4P62_004454"; orig_transcript_id "gnl|WGS:JAAVVJ|G4P62_T007268"; product "transcript variant X10"; protein_id "KAF7230953.1"; exon_number "3";
CM025008.1	Genbank	CDS	49405344	49405504	.	+	2	gene_id "G4P62_004454"; transcript_id "gnl|WGS:JAAVVJ|G4P62_T007268"; gbkey "CDS"; gene "ptprk"; locus_tag "G4P62_004454"; orig_transcript_id "gnl|WGS:JAAVVJ|G4P62_T007268"; product "transcript variant X10"; protein_id "KAF7230953.1"; exon_number "4";
CM025008.1	Genbank	CDS	49406675	49406726	.	+	0	gene_id "G4P62_004454"; transcript_id "gnl|WGS:JAAVVJ|G4P62_T007268"; gbkey "CDS"; gene "ptprk"; locus_tag "G4P62_004454"; orig_transcript_id "gnl|WGS:JAAVVJ|G4P62_T007268"; product "transcript variant X10"; protein_id "KAF7230953.1"; exon_number "5";
CM025008.1	Genbank	CDS	49406834	49406892	.	+	2	gene_id "G4P62_004454"; transcript_id "gnl|WGS:JAAVVJ|G4P62_T007268"; gbkey "CDS"; gene "ptprk"; locus_tag "G4P62_004454"; orig_transcript_id "gnl|WGS:JAAVVJ|G4P62_T007268"; product "transcript variant X10"; protein_id "KAF7230953.1"; exon_number "6";
CM025008.1	Genbank	CDS	49420422	49420503	.	+	0	gene_id "G4P62_004454"; transcript_id "gnl|WGS:JAAVVJ|G4P62_T007268"; gbkey "CDS"; gene "ptprk"; locus_tag "G4P62_004454"; orig_transcript_id "gnl|WGS:JAAVVJ|G4P62_T007268"; product "transcript variant X10"; protein_id "KAF7230953.1"; exon_number "7";
CM025008.1	Genbank	CDS	49421908	49422023	.	+	2	gene_id "G4P62_004454"; transcript_id "gnl|WGS:JAAVVJ|G4P62_T007268"; gbkey "CDS"; gene "ptprk"; locus_tag "G4P62_004454"; orig_transcript_id "gnl|WGS:JAAVVJ|G4P62_T007268"; product "transcript variant X10"; protein_id "KAF7230953.1"; exon_number "8";
CM025008.1	Genbank	CDS	49423832	49424006	.	+	0	gene_id "G4P62_004454"; transcript_id "gnl|WGS:JAAVVJ|G4P62_T007268"; gbkey "CDS"; gene "ptprk"; locus_tag "G4P62_004454"; orig_transcript_id "gnl|WGS:JAAVVJ|G4P62_T007268"; product "transcript variant X10"; protein_id "KAF7230953.1"; exon_number "9";
CM025008.1	Genbank	CDS	49435386	49435498	.	+	2	gene_id "G4P62_004454"; transcript_id "gnl|WGS:JAAVVJ|G4P62_T007268"; gbkey "CDS"; gene "ptprk"; locus_tag "G4P62_004454"; orig_transcript_id "gnl|WGS:JAAVVJ|G4P62_T007268"; product "transcript variant X10"; protein_id "KAF7230953.1"; exon_number "10";
CM025008.1	Genbank	CDS	49435607	49435787	.	+	0	gene_id "G4P62_004454"; transcript_id "gnl|WGS:JAAVVJ|G4P62_T007268"; gbkey "CDS"; gene "ptprk"; locus_tag "G4P62_004454"; orig_transcript_id "gnl|WGS:JAAVVJ|G4P62_T007268"; product "transcript variant X10"; protein_id "KAF7230953.1"; exon_number "11";
CM025008.1	Genbank	CDS	49446933	49447115	.	+	2	gene_id "G4P62_004454"; transcript_id "gnl|WGS:JAAVVJ|G4P62_T007268"; gbkey "CDS"; gene "ptprk"; locus_tag "G4P62_004454"; orig_transcript_id "gnl|WGS:JAAVVJ|G4P62_T007268"; product "transcript variant X10"; protein_id "KAF7230953.1"; exon_number "12";
CM025008.1	Genbank	CDS	49447525	49447644	.	+	2	gene_id "G4P62_004454"; transcript_id "gnl|WGS:JAAVVJ|G4P62_T007268"; gbkey "CDS"; gene "ptprk"; locus_tag "G4P62_004454"; orig_transcript_id "gnl|WGS:JAAVVJ|G4P62_T007268"; product "transcript variant X10"; protein_id "KAF7230953.1"; exon_number "13";
CM025008.1	Genbank	CDS	49448426	49448535	.	+	2	gene_id "G4P62_004454"; transcript_id "gnl|WGS:JAAVVJ|G4P62_T007268"; gbkey "CDS"; gene "ptprk"; locus_tag "G4P62_004454"; orig_transcript_id "gnl|WGS:JAAVVJ|G4P62_T007268"; product "transcript variant X10"; protein_id "KAF7230953.1"; exon_number "14";
CM025008.1	Genbank	CDS	49448630	49448831	.	+	0	gene_id "G4P62_004454"; transcript_id "gnl|WGS:JAAVVJ|G4P62_T007268"; gbkey "CDS"; gene "ptprk"; locus_tag "G4P62_004454"; orig_transcript_id "gnl|WGS:JAAVVJ|G4P62_T007268"; product "transcript variant X10"; protein_id "KAF7230953.1"; exon_number "15";
CM025008.1	Genbank	CDS	49448911	49449016	.	+	2	gene_id "G4P62_004454"; transcript_id "gnl|WGS:JAAVVJ|G4P62_T007268"; gbkey "CDS"; gene "ptprk"; locus_tag "G4P62_004454"; orig_transcript_id "gnl|WGS:JAAVVJ|G4P62_T007268"; product "transcript variant X10"; protein_id "KAF7230953.1"; exon_number "16";
CM025008.1	Genbank	CDS	49449093	49449165	.	+	1	gene_id "G4P62_004454"; transcript_id "gnl|WGS:JAAVVJ|G4P62_T007268"; gbkey "CDS"; gene "ptprk"; locus_tag "G4P62_004454"; orig_transcript_id "gnl|WGS:JAAVVJ|G4P62_T007268"; product "transcript variant X10"; protein_id "KAF7230953.1"; exon_number "17";
CM025008.1	Genbank	CDS	49449382	49449504	.	+	0	gene_id "G4P62_004454"; transcript_id "gnl|WGS:JAAVVJ|G4P62_T007268"; gbkey "CDS"; gene "ptprk"; locus_tag "G4P62_004454"; orig_transcript_id "gnl|WGS:JAAVVJ|G4P62_T007268"; product "transcript variant X10"; protein_id "KAF7230953.1"; exon_number "18";
CM025008.1	Genbank	CDS	49449995	49450069	.	+	0	gene_id "G4P62_004454"; transcript_id "gnl|WGS:JAAVVJ|G4P62_T007268"; gbkey "CDS"; gene "ptprk"; locus_tag "G4P62_004454"; orig_transcript_id "gnl|WGS:JAAVVJ|G4P62_T007268"; product "transcript variant X10"; protein_id "KAF7230953.1"; exon_number "19";
CM025008.1	Genbank	CDS	49450232	49450268	.	+	0	gene_id "G4P62_004454"; transcript_id "gnl|WGS:JAAVVJ|G4P62_T007268"; gbkey "CDS"; gene "ptprk"; locus_tag "G4P62_004454"; orig_transcript_id "gnl|WGS:JAAVVJ|G4P62_T007268"; product "transcript variant X10"; protein_id "KAF7230953.1"; exon_number "20";
CM025008.1	Genbank	CDS	49454856	49454991	.	+	2	gene_id "G4P62_004454"; transcript_id "gnl|WGS:JAAVVJ|G4P62_T007268"; gbkey "CDS"; gene "ptprk"; locus_tag "G4P62_004454"; orig_transcript_id "gnl|WGS:JAAVVJ|G4P62_T007268"; product "transcript variant X10"; protein_id "KAF7230953.1"; exon_number "21";
CM025008.1	Genbank	CDS	49457447	49457476	.	+	1	gene_id "G4P62_004454"; transcript_id "gnl|WGS:JAAVVJ|G4P62_T007268"; gbkey "CDS"; gene "ptprk"; locus_tag "G4P62_004454"; orig_transcript_id "gnl|WGS:JAAVVJ|G4P62_T007268"; product "transcript variant X10"; protein_id "KAF7230953.1"; exon_number "22";
CM025008.1	Genbank	CDS	49460962	49461122	.	+	1	gene_id "G4P62_004454"; transcript_id "gnl|WGS:JAAVVJ|G4P62_T007268"; gbkey "CDS"; gene "ptprk"; locus_tag "G4P62_004454"; orig_transcript_id "gnl|WGS:JAAVVJ|G4P62_T007268"; product "transcript variant X10"; protein_id "KAF7230953.1"; exon_number "23";
CM025008.1	Genbank	CDS	49461307	49461354	.	+	2	gene_id "G4P62_004454"; transcript_id "gnl|WGS:JAAVVJ|G4P62_T007268"; gbkey "CDS"; gene "ptprk"; locus_tag "G4P62_004454"; orig_transcript_id "gnl|WGS:JAAVVJ|G4P62_T007268"; product "transcript variant X10"; protein_id "KAF7230953.1"; exon_number "24";
CM025008.1	Genbank	CDS	49466896	49467083	.	+	2	gene_id "G4P62_004454"; transcript_id "gnl|WGS:JAAVVJ|G4P62_T007268"; gbkey "CDS"; gene "ptprk"; locus_tag "G4P62_004454"; orig_transcript_id "gnl|WGS:JAAVVJ|G4P62_T007268"; product "transcript variant X10"; protein_id "KAF7230953.1"; exon_number "25";
CM025008.1	Genbank	CDS	49467332	49467419	.	+	0	gene_id "G4P62_004454"; transcript_id "gnl|WGS:JAAVVJ|G4P62_T007268"; gbkey "CDS"; gene "ptprk"; locus_tag "G4P62_004454"; orig_transcript_id "gnl|WGS:JAAVVJ|G4P62_T007268"; product "transcript variant X10"; protein_id "KAF7230953.1"; exon_number "26";
CM025008.1	Genbank	CDS	49468884	49468964	.	+	2	gene_id "G4P62_004454"; transcript_id "gnl|WGS:JAAVVJ|G4P62_T007268"; gbkey "CDS"; gene "ptprk"; locus_tag "G4P62_004454"; orig_transcript_id "gnl|WGS:JAAVVJ|G4P62_T007268"; product "transcript variant X10"; protein_id "KAF7230953.1"; exon_number "27";
CM025008.1	Genbank	CDS	49473512	49473562	.	+	2	gene_id "G4P62_004454"; transcript_id "gnl|WGS:JAAVVJ|G4P62_T007268"; gbkey "CDS"; gene "ptprk"; locus_tag "G4P62_004454"; orig_transcript_id "gnl|WGS:JAAVVJ|G4P62_T007268"; product "transcript variant X10"; protein_id "KAF7230953.1"; exon_number "28";
CM025008.1	Genbank	CDS	49473671	49473768	.	+	2	gene_id "G4P62_004454"; transcript_id "gnl|WGS:JAAVVJ|G4P62_T007268"; gbkey "CDS"; gene "ptprk"; locus_tag "G4P62_004454"; orig_transcript_id "gnl|WGS:JAAVVJ|G4P62_T007268"; product "transcript variant X10"; protein_id "KAF7230953.1"; exon_number "29";
CM025008.1	Genbank	CDS	49474307	49474423	.	+	0	gene_id "G4P62_004454"; transcript_id "gnl|WGS:JAAVVJ|G4P62_T007268"; gbkey "CDS"; gene "ptprk"; locus_tag "G4P62_004454"; orig_transcript_id "gnl|WGS:JAAVVJ|G4P62_T007268"; product "transcript variant X10"; protein_id "KAF7230953.1"; exon_number "30";
CM025008.1	Genbank	CDS	49474856	49475010	.	+	0	gene_id "G4P62_004454"; transcript_id "gnl|WGS:JAAVVJ|G4P62_T007268"; gbkey "CDS"; gene "ptprk"; locus_tag "G4P62_004454"; orig_transcript_id "gnl|WGS:JAAVVJ|G4P62_T007268"; product "transcript variant X10"; protein_id "KAF7230953.1"; exon_number "31";
CM025008.1	Genbank	CDS	49475225	49475360	.	+	1	gene_id "G4P62_004454"; transcript_id "gnl|WGS:JAAVVJ|G4P62_T007268"; gbkey "CDS"; gene "ptprk"; locus_tag "G4P62_004454"; orig_transcript_id "gnl|WGS:JAAVVJ|G4P62_T007268"; product "transcript variant X10"; protein_id "KAF7230953.1"; exon_number "32";
CM025008.1	Genbank	CDS	49477501	49477650	.	+	0	gene_id "G4P62_004454"; transcript_id "gnl|WGS:JAAVVJ|G4P62_T007268"; gbkey "CDS"; gene "ptprk"; locus_tag "G4P62_004454"; orig_transcript_id "gnl|WGS:JAAVVJ|G4P62_T007268"; product "transcript variant X10"; protein_id "KAF7230953.1"; exon_number "33";
CM025008.1	Genbank	CDS	49477884	49478057	.	+	0	gene_id "G4P62_004454"; transcript_id "gnl|WGS:JAAVVJ|G4P62_T007268"; gbkey "CDS"; gene "ptprk"; locus_tag "G4P62_004454"; orig_transcript_id "gnl|WGS:JAAVVJ|G4P62_T007268"; product "transcript variant X10"; protein_id "KAF7230953.1"; exon_number "34";
CM025008.1	Genbank	CDS	49479322	49479453	.	+	0	gene_id "G4P62_004454"; transcript_id "gnl|WGS:JAAVVJ|G4P62_T007268"; gbkey "CDS"; gene "ptprk"; locus_tag "G4P62_004454"; orig_transcript_id "gnl|WGS:JAAVVJ|G4P62_T007268"; product "transcript variant X10"; protein_id "KAF7230953.1"; exon_number "35";
CM025008.1	Genbank	CDS	49480278	49480403	.	+	0	gene_id "G4P62_004454"; transcript_id "gnl|WGS:JAAVVJ|G4P62_T007268"; gbkey "CDS"; gene "ptprk"; locus_tag "G4P62_004454"; orig_transcript_id "gnl|WGS:JAAVVJ|G4P62_T007268"; product "transcript variant X10"; protein_id "KAF7230953.1"; exon_number "36";
CM025008.1	Genbank	CDS	49480488	49480651	.	+	0	gene_id "G4P62_004454"; transcript_id "gnl|WGS:JAAVVJ|G4P62_T007268"; gbkey "CDS"; gene "ptprk"; locus_tag "G4P62_004454"; orig_transcript_id "gnl|WGS:JAAVVJ|G4P62_T007268"; product "transcript variant X10"; protein_id "KAF7230953.1"; exon_number "37";
CM025008.1	Genbank	CDS	49480828	49480963	.	+	1	gene_id "G4P62_004454"; transcript_id "gnl|WGS:JAAVVJ|G4P62_T007268"; gbkey "CDS"; gene "ptprk"; locus_tag "G4P62_004454"; orig_transcript_id "gnl|WGS:JAAVVJ|G4P62_T007268"; product "transcript variant X10"; protein_id "KAF7230953.1"; exon_number "38";
CM025008.1	Genbank	CDS	49481048	49481098	.	+	0	gene_id "G4P62_004454"; transcript_id "gnl|WGS:JAAVVJ|G4P62_T007268"; gbkey "CDS"; gene "ptprk"; locus_tag "G4P62_004454"; orig_transcript_id "gnl|WGS:JAAVVJ|G4P62_T007268"; product "transcript variant X10"; protein_id "KAF7230953.1"; exon_number "39";
CM025008.1	Genbank	start_codon	49339554	49339556	.	+	0	gene_id "G4P62_004454"; transcript_id "gnl|WGS:JAAVVJ|G4P62_T007268"; gbkey "CDS"; gene "ptprk"; locus_tag "G4P62_004454"; orig_transcript_id "gnl|WGS:JAAVVJ|G4P62_T007268"; product "transcript variant X10"; protein_id "KAF7230953.1"; exon_number "1";
CM025008.1	Genbank	stop_codon	49481099	49481101	.	+	0	gene_id "G4P62_004454"; transcript_id "gnl|WGS:JAAVVJ|G4P62_T007268"; gbkey "CDS"; gene "ptprk"; locus_tag "G4P62_004454"; orig_transcript_id "gnl|WGS:JAAVVJ|G4P62_T007268"; product "transcript variant X10"; protein_id "KAF7230953.1"; exon_number "39";
CM025008.1	Genbank	transcript	49339331	49483179	.	+	.	gene_id "G4P62_004454"; transcript_id "gnl|WGS:JAAVVJ|G4P62_T007269"; gbkey "mRNA"; gene "ptprk"; locus_tag "G4P62_004454"; note "receptor type K; transcript variant X11"; orig_protein_id "gnl|WGS:JAAVVJ|G4P62_P007269"; orig_transcript_id "gnl|WGS:JAAVVJ|G4P62_T007269"; product "protein tyrosine phosphatase"; transcript_biotype "mRNA";
CM025008.1	Genbank	exon	49339331	49339629	.	+	.	gene_id "G4P62_004454"; transcript_id "gnl|WGS:JAAVVJ|G4P62_T007269"; gene "ptprk"; locus_tag "G4P62_004454"; note "receptor type K; transcript variant X11"; orig_protein_id "gnl|WGS:JAAVVJ|G4P62_P007269"; orig_transcript_id "gnl|WGS:JAAVVJ|G4P62_T007269"; product "protein tyrosine phosphatase"; transcript_biotype "mRNA"; exon_number "1";
CM025008.1	Genbank	exon	49345686	49345709	.	+	.	gene_id "G4P62_004454"; transcript_id "gnl|WGS:JAAVVJ|G4P62_T007269"; gene "ptprk"; locus_tag "G4P62_004454"; note "receptor type K; transcript variant X11"; orig_protein_id "gnl|WGS:JAAVVJ|G4P62_P007269"; orig_transcript_id "gnl|WGS:JAAVVJ|G4P62_T007269"; product "protein tyrosine phosphatase"; transcript_biotype "mRNA"; exon_number "2";
CM025008.1	Genbank	exon	49398394	49398516	.	+	.	gene_id "G4P62_004454"; transcript_id "gnl|WGS:JAAVVJ|G4P62_T007269"; gene "ptprk"; locus_tag "G4P62_004454"; note "receptor type K; transcript variant X11"; orig_protein_id "gnl|WGS:JAAVVJ|G4P62_P007269"; orig_transcript_id "gnl|WGS:JAAVVJ|G4P62_T007269"; product "protein tyrosine phosphatase"; transcript_biotype "mRNA"; exon_number "3";
CM025008.1	Genbank	exon	49405344	49405504	.	+	.	gene_id "G4P62_004454"; transcript_id "gnl|WGS:JAAVVJ|G4P62_T007269"; gene "ptprk"; locus_tag "G4P62_004454"; note "receptor type K; transcript variant X11"; orig_protein_id "gnl|WGS:JAAVVJ|G4P62_P007269"; orig_transcript_id "gnl|WGS:JAAVVJ|G4P62_T007269"; product "protein tyrosine phosphatase"; transcript_biotype "mRNA"; exon_number "4";
CM025008.1	Genbank	exon	49406675	49406726	.	+	.	gene_id "G4P62_004454"; transcript_id "gnl|WGS:JAAVVJ|G4P62_T007269"; gene "ptprk"; locus_tag "G4P62_004454"; note "receptor type K; transcript variant X11"; orig_protein_id "gnl|WGS:JAAVVJ|G4P62_P007269"; orig_transcript_id "gnl|WGS:JAAVVJ|G4P62_T007269"; product "protein tyrosine phosphatase"; transcript_biotype "mRNA"; exon_number "5";
CM025008.1	Genbank	exon	49406834	49406892	.	+	.	gene_id "G4P62_004454"; transcript_id "gnl|WGS:JAAVVJ|G4P62_T007269"; gene "ptprk"; locus_tag "G4P62_004454"; note "receptor type K; transcript variant X11"; orig_protein_id "gnl|WGS:JAAVVJ|G4P62_P007269"; orig_transcript_id "gnl|WGS:JAAVVJ|G4P62_T007269"; product "protein tyrosine phosphatase"; transcript_biotype "mRNA"; exon_number "6";
CM025008.1	Genbank	exon	49420422	49420503	.	+	.	gene_id "G4P62_004454"; transcript_id "gnl|WGS:JAAVVJ|G4P62_T007269"; gene "ptprk"; locus_tag "G4P62_004454"; note "receptor type K; transcript variant X11"; orig_protein_id "gnl|WGS:JAAVVJ|G4P62_P007269"; orig_transcript_id "gnl|WGS:JAAVVJ|G4P62_T007269"; product "protein tyrosine phosphatase"; transcript_biotype "mRNA"; exon_number "7";
CM025008.1	Genbank	exon	49421908	49422023	.	+	.	gene_id "G4P62_004454"; transcript_id "gnl|WGS:JAAVVJ|G4P62_T007269"; gene "ptprk"; locus_tag "G4P62_004454"; note "receptor type K; transcript variant X11"; orig_protein_id "gnl|WGS:JAAVVJ|G4P62_P007269"; orig_transcript_id "gnl|WGS:JAAVVJ|G4P62_T007269"; product "protein tyrosine phosphatase"; transcript_biotype "mRNA"; exon_number "8";
CM025008.1	Genbank	exon	49423832	49424006	.	+	.	gene_id "G4P62_004454"; transcript_id "gnl|WGS:JAAVVJ|G4P62_T007269"; gene "ptprk"; locus_tag "G4P62_004454"; note "receptor type K; transcript variant X11"; orig_protein_id "gnl|WGS:JAAVVJ|G4P62_P007269"; orig_transcript_id "gnl|WGS:JAAVVJ|G4P62_T007269"; product "protein tyrosine phosphatase"; transcript_biotype "mRNA"; exon_number "9";
CM025008.1	Genbank	exon	49435386	49435498	.	+	.	gene_id "G4P62_004454"; transcript_id "gnl|WGS:JAAVVJ|G4P62_T007269"; gene "ptprk"; locus_tag "G4P62_004454"; note "receptor type K; transcript variant X11"; orig_protein_id "gnl|WGS:JAAVVJ|G4P62_P007269"; orig_transcript_id "gnl|WGS:JAAVVJ|G4P62_T007269"; product "protein tyrosine phosphatase"; transcript_biotype "mRNA"; exon_number "10";
CM025008.1	Genbank	exon	49435607	49435787	.	+	.	gene_id "G4P62_004454"; transcript_id "gnl|WGS:JAAVVJ|G4P62_T007269"; gene "ptprk"; locus_tag "G4P62_004454"; note "receptor type K; transcript variant X11"; orig_protein_id "gnl|WGS:JAAVVJ|G4P62_P007269"; orig_transcript_id "gnl|WGS:JAAVVJ|G4P62_T007269"; product "protein tyrosine phosphatase"; transcript_biotype "mRNA"; exon_number "11";
CM025008.1	Genbank	exon	49446933	49447115	.	+	.	gene_id "G4P62_004454"; transcript_id "gnl|WGS:JAAVVJ|G4P62_T007269"; gene "ptprk"; locus_tag "G4P62_004454"; note "receptor type K; transcript variant X11"; orig_protein_id "gnl|WGS:JAAVVJ|G4P62_P007269"; orig_transcript_id "gnl|WGS:JAAVVJ|G4P62_T007269"; product "protein tyrosine phosphatase"; transcript_biotype "mRNA"; exon_number "12";
CM025008.1	Genbank	exon	49447525	49447644	.	+	.	gene_id "G4P62_004454"; transcript_id "gnl|WGS:JAAVVJ|G4P62_T007269"; gene "ptprk"; locus_tag "G4P62_004454"; note "receptor type K; transcript variant X11"; orig_protein_id "gnl|WGS:JAAVVJ|G4P62_P007269"; orig_transcript_id "gnl|WGS:JAAVVJ|G4P62_T007269"; product "protein tyrosine phosphatase"; transcript_biotype "mRNA"; exon_number "13";
CM025008.1	Genbank	exon	49448426	49448535	.	+	.	gene_id "G4P62_004454"; transcript_id "gnl|WGS:JAAVVJ|G4P62_T007269"; gene "ptprk"; locus_tag "G4P62_004454"; note "receptor type K; transcript variant X11"; orig_protein_id "gnl|WGS:JAAVVJ|G4P62_P007269"; orig_transcript_id "gnl|WGS:JAAVVJ|G4P62_T007269"; product "protein tyrosine phosphatase"; transcript_biotype "mRNA"; exon_number "14";
CM025008.1	Genbank	exon	49448630	49448831	.	+	.	gene_id "G4P62_004454"; transcript_id "gnl|WGS:JAAVVJ|G4P62_T007269"; gene "ptprk"; locus_tag "G4P62_004454"; note "receptor type K; transcript variant X11"; orig_protein_id "gnl|WGS:JAAVVJ|G4P62_P007269"; orig_transcript_id "gnl|WGS:JAAVVJ|G4P62_T007269"; product "protein tyrosine phosphatase"; transcript_biotype "mRNA"; exon_number "15";
CM025008.1	Genbank	exon	49448911	49449016	.	+	.	gene_id "G4P62_004454"; transcript_id "gnl|WGS:JAAVVJ|G4P62_T007269"; gene "ptprk"; locus_tag "G4P62_004454"; note "receptor type K; transcript variant X11"; orig_protein_id "gnl|WGS:JAAVVJ|G4P62_P007269"; orig_transcript_id "gnl|WGS:JAAVVJ|G4P62_T007269"; product "protein tyrosine phosphatase"; transcript_biotype "mRNA"; exon_number "16";
CM025008.1	Genbank	exon	49449093	49449165	.	+	.	gene_id "G4P62_004454"; transcript_id "gnl|WGS:JAAVVJ|G4P62_T007269"; gene "ptprk"; locus_tag "G4P62_004454"; note "receptor type K; transcript variant X11"; orig_protein_id "gnl|WGS:JAAVVJ|G4P62_P007269"; orig_transcript_id "gnl|WGS:JAAVVJ|G4P62_T007269"; product "protein tyrosine phosphatase"; transcript_biotype "mRNA"; exon_number "17";
CM025008.1	Genbank	exon	49449382	49449504	.	+	.	gene_id "G4P62_004454"; transcript_id "gnl|WGS:JAAVVJ|G4P62_T007269"; gene "ptprk"; locus_tag "G4P62_004454"; note "receptor type K; transcript variant X11"; orig_protein_id "gnl|WGS:JAAVVJ|G4P62_P007269"; orig_transcript_id "gnl|WGS:JAAVVJ|G4P62_T007269"; product "protein tyrosine phosphatase"; transcript_biotype "mRNA"; exon_number "18";
CM025008.1	Genbank	exon	49449995	49450069	.	+	.	gene_id "G4P62_004454"; transcript_id "gnl|WGS:JAAVVJ|G4P62_T007269"; gene "ptprk"; locus_tag "G4P62_004454"; note "receptor type K; transcript variant X11"; orig_protein_id "gnl|WGS:JAAVVJ|G4P62_P007269"; orig_transcript_id "gnl|WGS:JAAVVJ|G4P62_T007269"; product "protein tyrosine phosphatase"; transcript_biotype "mRNA"; exon_number "19";
CM025008.1	Genbank	exon	49450232	49450268	.	+	.	gene_id "G4P62_004454"; transcript_id "gnl|WGS:JAAVVJ|G4P62_T007269"; gene "ptprk"; locus_tag "G4P62_004454"; note "receptor type K; transcript variant X11"; orig_protein_id "gnl|WGS:JAAVVJ|G4P62_P007269"; orig_transcript_id "gnl|WGS:JAAVVJ|G4P62_T007269"; product "protein tyrosine phosphatase"; transcript_biotype "mRNA"; exon_number "20";
CM025008.1	Genbank	exon	49454856	49454991	.	+	.	gene_id "G4P62_004454"; transcript_id "gnl|WGS:JAAVVJ|G4P62_T007269"; gene "ptprk"; locus_tag "G4P62_004454"; note "receptor type K; transcript variant X11"; orig_protein_id "gnl|WGS:JAAVVJ|G4P62_P007269"; orig_transcript_id "gnl|WGS:JAAVVJ|G4P62_T007269"; product "protein tyrosine phosphatase"; transcript_biotype "mRNA"; exon_number "21";
CM025008.1	Genbank	exon	49457447	49457476	.	+	.	gene_id "G4P62_004454"; transcript_id "gnl|WGS:JAAVVJ|G4P62_T007269"; gene "ptprk"; locus_tag "G4P62_004454"; note "receptor type K; transcript variant X11"; orig_protein_id "gnl|WGS:JAAVVJ|G4P62_P007269"; orig_transcript_id "gnl|WGS:JAAVVJ|G4P62_T007269"; product "protein tyrosine phosphatase"; transcript_biotype "mRNA"; exon_number "22";
CM025008.1	Genbank	exon	49460962	49461122	.	+	.	gene_id "G4P62_004454"; transcript_id "gnl|WGS:JAAVVJ|G4P62_T007269"; gene "ptprk"; locus_tag "G4P62_004454"; note "receptor type K; transcript variant X11"; orig_protein_id "gnl|WGS:JAAVVJ|G4P62_P007269"; orig_transcript_id "gnl|WGS:JAAVVJ|G4P62_T007269"; product "protein tyrosine phosphatase"; transcript_biotype "mRNA"; exon_number "23";
CM025008.1	Genbank	exon	49461307	49461354	.	+	.	gene_id "G4P62_004454"; transcript_id "gnl|WGS:JAAVVJ|G4P62_T007269"; gene "ptprk"; locus_tag "G4P62_004454"; note "receptor type K; transcript variant X11"; orig_protein_id "gnl|WGS:JAAVVJ|G4P62_P007269"; orig_transcript_id "gnl|WGS:JAAVVJ|G4P62_T007269"; product "protein tyrosine phosphatase"; transcript_biotype "mRNA"; exon_number "24";
CM025008.1	Genbank	exon	49466896	49467083	.	+	.	gene_id "G4P62_004454"; transcript_id "gnl|WGS:JAAVVJ|G4P62_T007269"; gene "ptprk"; locus_tag "G4P62_004454"; note "receptor type K; transcript variant X11"; orig_protein_id "gnl|WGS:JAAVVJ|G4P62_P007269"; orig_transcript_id "gnl|WGS:JAAVVJ|G4P62_T007269"; product "protein tyrosine phosphatase"; transcript_biotype "mRNA"; exon_number "25";
CM025008.1	Genbank	exon	49467332	49467419	.	+	.	gene_id "G4P62_004454"; transcript_id "gnl|WGS:JAAVVJ|G4P62_T007269"; gene "ptprk"; locus_tag "G4P62_004454"; note "receptor type K; transcript variant X11"; orig_protein_id "gnl|WGS:JAAVVJ|G4P62_P007269"; orig_transcript_id "gnl|WGS:JAAVVJ|G4P62_T007269"; product "protein tyrosine phosphatase"; transcript_biotype "mRNA"; exon_number "26";
CM025008.1	Genbank	exon	49468884	49468960	.	+	.	gene_id "G4P62_004454"; transcript_id "gnl|WGS:JAAVVJ|G4P62_T007269"; gene "ptprk"; locus_tag "G4P62_004454"; note "receptor type K; transcript variant X11"; orig_protein_id "gnl|WGS:JAAVVJ|G4P62_P007269"; orig_transcript_id "gnl|WGS:JAAVVJ|G4P62_T007269"; product "protein tyrosine phosphatase"; transcript_biotype "mRNA"; exon_number "27";
CM025008.1	Genbank	exon	49473526	49473562	.	+	.	gene_id "G4P62_004454"; transcript_id "gnl|WGS:JAAVVJ|G4P62_T007269"; gene "ptprk"; locus_tag "G4P62_004454"; note "receptor type K; transcript variant X11"; orig_protein_id "gnl|WGS:JAAVVJ|G4P62_P007269"; orig_transcript_id "gnl|WGS:JAAVVJ|G4P62_T007269"; product "protein tyrosine phosphatase"; transcript_biotype "mRNA"; exon_number "28";
CM025008.1	Genbank	exon	49473671	49473768	.	+	.	gene_id "G4P62_004454"; transcript_id "gnl|WGS:JAAVVJ|G4P62_T007269"; gene "ptprk"; locus_tag "G4P62_004454"; note "receptor type K; transcript variant X11"; orig_protein_id "gnl|WGS:JAAVVJ|G4P62_P007269"; orig_transcript_id "gnl|WGS:JAAVVJ|G4P62_T007269"; product "protein tyrosine phosphatase"; transcript_biotype "mRNA"; exon_number "29";
CM025008.1	Genbank	exon	49474307	49474423	.	+	.	gene_id "G4P62_004454"; transcript_id "gnl|WGS:JAAVVJ|G4P62_T007269"; gene "ptprk"; locus_tag "G4P62_004454"; note "receptor type K; transcript variant X11"; orig_protein_id "gnl|WGS:JAAVVJ|G4P62_P007269"; orig_transcript_id "gnl|WGS:JAAVVJ|G4P62_T007269"; product "protein tyrosine phosphatase"; transcript_biotype "mRNA"; exon_number "30";
CM025008.1	Genbank	exon	49474856	49475010	.	+	.	gene_id "G4P62_004454"; transcript_id "gnl|WGS:JAAVVJ|G4P62_T007269"; gene "ptprk"; locus_tag "G4P62_004454"; note "receptor type K; transcript variant X11"; orig_protein_id "gnl|WGS:JAAVVJ|G4P62_P007269"; orig_transcript_id "gnl|WGS:JAAVVJ|G4P62_T007269"; product "protein tyrosine phosphatase"; transcript_biotype "mRNA"; exon_number "31";
CM025008.1	Genbank	exon	49475225	49475360	.	+	.	gene_id "G4P62_004454"; transcript_id "gnl|WGS:JAAVVJ|G4P62_T007269"; gene "ptprk"; locus_tag "G4P62_004454"; note "receptor type K; transcript variant X11"; orig_protein_id "gnl|WGS:JAAVVJ|G4P62_P007269"; orig_transcript_id "gnl|WGS:JAAVVJ|G4P62_T007269"; product "protein tyrosine phosphatase"; transcript_biotype "mRNA"; exon_number "32";
CM025008.1	Genbank	exon	49477501	49477650	.	+	.	gene_id "G4P62_004454"; transcript_id "gnl|WGS:JAAVVJ|G4P62_T007269"; gene "ptprk"; locus_tag "G4P62_004454"; note "receptor type K; transcript variant X11"; orig_protein_id "gnl|WGS:JAAVVJ|G4P62_P007269"; orig_transcript_id "gnl|WGS:JAAVVJ|G4P62_T007269"; product "protein tyrosine phosphatase"; transcript_biotype "mRNA"; exon_number "33";
CM025008.1	Genbank	exon	49477884	49478057	.	+	.	gene_id "G4P62_004454"; transcript_id "gnl|WGS:JAAVVJ|G4P62_T007269"; gene "ptprk"; locus_tag "G4P62_004454"; note "receptor type K; transcript variant X11"; orig_protein_id "gnl|WGS:JAAVVJ|G4P62_P007269"; orig_transcript_id "gnl|WGS:JAAVVJ|G4P62_T007269"; product "protein tyrosine phosphatase"; transcript_biotype "mRNA"; exon_number "34";
CM025008.1	Genbank	exon	49479304	49479453	.	+	.	gene_id "G4P62_004454"; transcript_id "gnl|WGS:JAAVVJ|G4P62_T007269"; gene "ptprk"; locus_tag "G4P62_004454"; note "receptor type K; transcript variant X11"; orig_protein_id "gnl|WGS:JAAVVJ|G4P62_P007269"; orig_transcript_id "gnl|WGS:JAAVVJ|G4P62_T007269"; product "protein tyrosine phosphatase"; transcript_biotype "mRNA"; exon_number "35";
CM025008.1	Genbank	exon	49480278	49480403	.	+	.	gene_id "G4P62_004454"; transcript_id "gnl|WGS:JAAVVJ|G4P62_T007269"; gene "ptprk"; locus_tag "G4P62_004454"; note "receptor type K; transcript variant X11"; orig_protein_id "gnl|WGS:JAAVVJ|G4P62_P007269"; orig_transcript_id "gnl|WGS:JAAVVJ|G4P62_T007269"; product "protein tyrosine phosphatase"; transcript_biotype "mRNA"; exon_number "36";
CM025008.1	Genbank	exon	49480488	49480651	.	+	.	gene_id "G4P62_004454"; transcript_id "gnl|WGS:JAAVVJ|G4P62_T007269"; gene "ptprk"; locus_tag "G4P62_004454"; note "receptor type K; transcript variant X11"; orig_protein_id "gnl|WGS:JAAVVJ|G4P62_P007269"; orig_transcript_id "gnl|WGS:JAAVVJ|G4P62_T007269"; product "protein tyrosine phosphatase"; transcript_biotype "mRNA"; exon_number "37";
CM025008.1	Genbank	exon	49480828	49480963	.	+	.	gene_id "G4P62_004454"; transcript_id "gnl|WGS:JAAVVJ|G4P62_T007269"; gene "ptprk"; locus_tag "G4P62_004454"; note "receptor type K; transcript variant X11"; orig_protein_id "gnl|WGS:JAAVVJ|G4P62_P007269"; orig_transcript_id "gnl|WGS:JAAVVJ|G4P62_T007269"; product "protein tyrosine phosphatase"; transcript_biotype "mRNA"; exon_number "38";
CM025008.1	Genbank	exon	49481048	49483179	.	+	.	gene_id "G4P62_004454"; transcript_id "gnl|WGS:JAAVVJ|G4P62_T007269"; gene "ptprk"; locus_tag "G4P62_004454"; note "receptor type K; transcript variant X11"; orig_protein_id "gnl|WGS:JAAVVJ|G4P62_P007269"; orig_transcript_id "gnl|WGS:JAAVVJ|G4P62_T007269"; product "protein tyrosine phosphatase"; transcript_biotype "mRNA"; exon_number "39";
CM025008.1	Genbank	CDS	49339554	49339629	.	+	0	gene_id "G4P62_004454"; transcript_id "gnl|WGS:JAAVVJ|G4P62_T007269"; gbkey "CDS"; gene "ptprk"; locus_tag "G4P62_004454"; orig_transcript_id "gnl|WGS:JAAVVJ|G4P62_T007269"; product "transcript variant X11"; protein_id "KAF7230954.1"; exon_number "1";
CM025008.1	Genbank	CDS	49345686	49345709	.	+	2	gene_id "G4P62_004454"; transcript_id "gnl|WGS:JAAVVJ|G4P62_T007269"; gbkey "CDS"; gene "ptprk"; locus_tag "G4P62_004454"; orig_transcript_id "gnl|WGS:JAAVVJ|G4P62_T007269"; product "transcript variant X11"; protein_id "KAF7230954.1"; exon_number "2";
CM025008.1	Genbank	CDS	49398394	49398516	.	+	2	gene_id "G4P62_004454"; transcript_id "gnl|WGS:JAAVVJ|G4P62_T007269"; gbkey "CDS"; gene "ptprk"; locus_tag "G4P62_004454"; orig_transcript_id "gnl|WGS:JAAVVJ|G4P62_T007269"; product "transcript variant X11"; protein_id "KAF7230954.1"; exon_number "3";
CM025008.1	Genbank	CDS	49405344	49405504	.	+	2	gene_id "G4P62_004454"; transcript_id "gnl|WGS:JAAVVJ|G4P62_T007269"; gbkey "CDS"; gene "ptprk"; locus_tag "G4P62_004454"; orig_transcript_id "gnl|WGS:JAAVVJ|G4P62_T007269"; product "transcript variant X11"; protein_id "KAF7230954.1"; exon_number "4";
CM025008.1	Genbank	CDS	49406675	49406726	.	+	0	gene_id "G4P62_004454"; transcript_id "gnl|WGS:JAAVVJ|G4P62_T007269"; gbkey "CDS"; gene "ptprk"; locus_tag "G4P62_004454"; orig_transcript_id "gnl|WGS:JAAVVJ|G4P62_T007269"; product "transcript variant X11"; protein_id "KAF7230954.1"; exon_number "5";
CM025008.1	Genbank	CDS	49406834	49406892	.	+	2	gene_id "G4P62_004454"; transcript_id "gnl|WGS:JAAVVJ|G4P62_T007269"; gbkey "CDS"; gene "ptprk"; locus_tag "G4P62_004454"; orig_transcript_id "gnl|WGS:JAAVVJ|G4P62_T007269"; product "transcript variant X11"; protein_id "KAF7230954.1"; exon_number "6";
CM025008.1	Genbank	CDS	49420422	49420503	.	+	0	gene_id "G4P62_004454"; transcript_id "gnl|WGS:JAAVVJ|G4P62_T007269"; gbkey "CDS"; gene "ptprk"; locus_tag "G4P62_004454"; orig_transcript_id "gnl|WGS:JAAVVJ|G4P62_T007269"; product "transcript variant X11"; protein_id "KAF7230954.1"; exon_number "7";
CM025008.1	Genbank	CDS	49421908	49422023	.	+	2	gene_id "G4P62_004454"; transcript_id "gnl|WGS:JAAVVJ|G4P62_T007269"; gbkey "CDS"; gene "ptprk"; locus_tag "G4P62_004454"; orig_transcript_id "gnl|WGS:JAAVVJ|G4P62_T007269"; product "transcript variant X11"; protein_id "KAF7230954.1"; exon_number "8";
CM025008.1	Genbank	CDS	49423832	49424006	.	+	0	gene_id "G4P62_004454"; transcript_id "gnl|WGS:JAAVVJ|G4P62_T007269"; gbkey "CDS"; gene "ptprk"; locus_tag "G4P62_004454"; orig_transcript_id "gnl|WGS:JAAVVJ|G4P62_T007269"; product "transcript variant X11"; protein_id "KAF7230954.1"; exon_number "9";
CM025008.1	Genbank	CDS	49435386	49435498	.	+	2	gene_id "G4P62_004454"; transcript_id "gnl|WGS:JAAVVJ|G4P62_T007269"; gbkey "CDS"; gene "ptprk"; locus_tag "G4P62_004454"; orig_transcript_id "gnl|WGS:JAAVVJ|G4P62_T007269"; product "transcript variant X11"; protein_id "KAF7230954.1"; exon_number "10";
CM025008.1	Genbank	CDS	49435607	49435787	.	+	0	gene_id "G4P62_004454"; transcript_id "gnl|WGS:JAAVVJ|G4P62_T007269"; gbkey "CDS"; gene "ptprk"; locus_tag "G4P62_004454"; orig_transcript_id "gnl|WGS:JAAVVJ|G4P62_T007269"; product "transcript variant X11"; protein_id "KAF7230954.1"; exon_number "11";
CM025008.1	Genbank	CDS	49446933	49447115	.	+	2	gene_id "G4P62_004454"; transcript_id "gnl|WGS:JAAVVJ|G4P62_T007269"; gbkey "CDS"; gene "ptprk"; locus_tag "G4P62_004454"; orig_transcript_id "gnl|WGS:JAAVVJ|G4P62_T007269"; product "transcript variant X11"; protein_id "KAF7230954.1"; exon_number "12";
CM025008.1	Genbank	CDS	49447525	49447644	.	+	2	gene_id "G4P62_004454"; transcript_id "gnl|WGS:JAAVVJ|G4P62_T007269"; gbkey "CDS"; gene "ptprk"; locus_tag "G4P62_004454"; orig_transcript_id "gnl|WGS:JAAVVJ|G4P62_T007269"; product "transcript variant X11"; protein_id "KAF7230954.1"; exon_number "13";
CM025008.1	Genbank	CDS	49448426	49448535	.	+	2	gene_id "G4P62_004454"; transcript_id "gnl|WGS:JAAVVJ|G4P62_T007269"; gbkey "CDS"; gene "ptprk"; locus_tag "G4P62_004454"; orig_transcript_id "gnl|WGS:JAAVVJ|G4P62_T007269"; product "transcript variant X11"; protein_id "KAF7230954.1"; exon_number "14";
CM025008.1	Genbank	CDS	49448630	49448831	.	+	0	gene_id "G4P62_004454"; transcript_id "gnl|WGS:JAAVVJ|G4P62_T007269"; gbkey "CDS"; gene "ptprk"; locus_tag "G4P62_004454"; orig_transcript_id "gnl|WGS:JAAVVJ|G4P62_T007269"; product "transcript variant X11"; protein_id "KAF7230954.1"; exon_number "15";
CM025008.1	Genbank	CDS	49448911	49449016	.	+	2	gene_id "G4P62_004454"; transcript_id "gnl|WGS:JAAVVJ|G4P62_T007269"; gbkey "CDS"; gene "ptprk"; locus_tag "G4P62_004454"; orig_transcript_id "gnl|WGS:JAAVVJ|G4P62_T007269"; product "transcript variant X11"; protein_id "KAF7230954.1"; exon_number "16";
CM025008.1	Genbank	CDS	49449093	49449165	.	+	1	gene_id "G4P62_004454"; transcript_id "gnl|WGS:JAAVVJ|G4P62_T007269"; gbkey "CDS"; gene "ptprk"; locus_tag "G4P62_004454"; orig_transcript_id "gnl|WGS:JAAVVJ|G4P62_T007269"; product "transcript variant X11"; protein_id "KAF7230954.1"; exon_number "17";
CM025008.1	Genbank	CDS	49449382	49449504	.	+	0	gene_id "G4P62_004454"; transcript_id "gnl|WGS:JAAVVJ|G4P62_T007269"; gbkey "CDS"; gene "ptprk"; locus_tag "G4P62_004454"; orig_transcript_id "gnl|WGS:JAAVVJ|G4P62_T007269"; product "transcript variant X11"; protein_id "KAF7230954.1"; exon_number "18";
CM025008.1	Genbank	CDS	49449995	49450069	.	+	0	gene_id "G4P62_004454"; transcript_id "gnl|WGS:JAAVVJ|G4P62_T007269"; gbkey "CDS"; gene "ptprk"; locus_tag "G4P62_004454"; orig_transcript_id "gnl|WGS:JAAVVJ|G4P62_T007269"; product "transcript variant X11"; protein_id "KAF7230954.1"; exon_number "19";
CM025008.1	Genbank	CDS	49450232	49450268	.	+	0	gene_id "G4P62_004454"; transcript_id "gnl|WGS:JAAVVJ|G4P62_T007269"; gbkey "CDS"; gene "ptprk"; locus_tag "G4P62_004454"; orig_transcript_id "gnl|WGS:JAAVVJ|G4P62_T007269"; product "transcript variant X11"; protein_id "KAF7230954.1"; exon_number "20";
CM025008.1	Genbank	CDS	49454856	49454991	.	+	2	gene_id "G4P62_004454"; transcript_id "gnl|WGS:JAAVVJ|G4P62_T007269"; gbkey "CDS"; gene "ptprk"; locus_tag "G4P62_004454"; orig_transcript_id "gnl|WGS:JAAVVJ|G4P62_T007269"; product "transcript variant X11"; protein_id "KAF7230954.1"; exon_number "21";
CM025008.1	Genbank	CDS	49457447	49457476	.	+	1	gene_id "G4P62_004454"; transcript_id "gnl|WGS:JAAVVJ|G4P62_T007269"; gbkey "CDS"; gene "ptprk"; locus_tag "G4P62_004454"; orig_transcript_id "gnl|WGS:JAAVVJ|G4P62_T007269"; product "transcript variant X11"; protein_id "KAF7230954.1"; exon_number "22";
CM025008.1	Genbank	CDS	49460962	49461122	.	+	1	gene_id "G4P62_004454"; transcript_id "gnl|WGS:JAAVVJ|G4P62_T007269"; gbkey "CDS"; gene "ptprk"; locus_tag "G4P62_004454"; orig_transcript_id "gnl|WGS:JAAVVJ|G4P62_T007269"; product "transcript variant X11"; protein_id "KAF7230954.1"; exon_number "23";
CM025008.1	Genbank	CDS	49461307	49461354	.	+	2	gene_id "G4P62_004454"; transcript_id "gnl|WGS:JAAVVJ|G4P62_T007269"; gbkey "CDS"; gene "ptprk"; locus_tag "G4P62_004454"; orig_transcript_id "gnl|WGS:JAAVVJ|G4P62_T007269"; product "transcript variant X11"; protein_id "KAF7230954.1"; exon_number "24";
CM025008.1	Genbank	CDS	49466896	49467083	.	+	2	gene_id "G4P62_004454"; transcript_id "gnl|WGS:JAAVVJ|G4P62_T007269"; gbkey "CDS"; gene "ptprk"; locus_tag "G4P62_004454"; orig_transcript_id "gnl|WGS:JAAVVJ|G4P62_T007269"; product "transcript variant X11"; protein_id "KAF7230954.1"; exon_number "25";
CM025008.1	Genbank	CDS	49467332	49467419	.	+	0	gene_id "G4P62_004454"; transcript_id "gnl|WGS:JAAVVJ|G4P62_T007269"; gbkey "CDS"; gene "ptprk"; locus_tag "G4P62_004454"; orig_transcript_id "gnl|WGS:JAAVVJ|G4P62_T007269"; product "transcript variant X11"; protein_id "KAF7230954.1"; exon_number "26";
CM025008.1	Genbank	CDS	49468884	49468960	.	+	2	gene_id "G4P62_004454"; transcript_id "gnl|WGS:JAAVVJ|G4P62_T007269"; gbkey "CDS"; gene "ptprk"; locus_tag "G4P62_004454"; orig_transcript_id "gnl|WGS:JAAVVJ|G4P62_T007269"; product "transcript variant X11"; protein_id "KAF7230954.1"; exon_number "27";
CM025008.1	Genbank	CDS	49473526	49473562	.	+	0	gene_id "G4P62_004454"; transcript_id "gnl|WGS:JAAVVJ|G4P62_T007269"; gbkey "CDS"; gene "ptprk"; locus_tag "G4P62_004454"; orig_transcript_id "gnl|WGS:JAAVVJ|G4P62_T007269"; product "transcript variant X11"; protein_id "KAF7230954.1"; exon_number "28";
CM025008.1	Genbank	CDS	49473671	49473768	.	+	2	gene_id "G4P62_004454"; transcript_id "gnl|WGS:JAAVVJ|G4P62_T007269"; gbkey "CDS"; gene "ptprk"; locus_tag "G4P62_004454"; orig_transcript_id "gnl|WGS:JAAVVJ|G4P62_T007269"; product "transcript variant X11"; protein_id "KAF7230954.1"; exon_number "29";
CM025008.1	Genbank	CDS	49474307	49474423	.	+	0	gene_id "G4P62_004454"; transcript_id "gnl|WGS:JAAVVJ|G4P62_T007269"; gbkey "CDS"; gene "ptprk"; locus_tag "G4P62_004454"; orig_transcript_id "gnl|WGS:JAAVVJ|G4P62_T007269"; product "transcript variant X11"; protein_id "KAF7230954.1"; exon_number "30";
CM025008.1	Genbank	CDS	49474856	49475010	.	+	0	gene_id "G4P62_004454"; transcript_id "gnl|WGS:JAAVVJ|G4P62_T007269"; gbkey "CDS"; gene "ptprk"; locus_tag "G4P62_004454"; orig_transcript_id "gnl|WGS:JAAVVJ|G4P62_T007269"; product "transcript variant X11"; protein_id "KAF7230954.1"; exon_number "31";
CM025008.1	Genbank	CDS	49475225	49475360	.	+	1	gene_id "G4P62_004454"; transcript_id "gnl|WGS:JAAVVJ|G4P62_T007269"; gbkey "CDS"; gene "ptprk"; locus_tag "G4P62_004454"; orig_transcript_id "gnl|WGS:JAAVVJ|G4P62_T007269"; product "transcript variant X11"; protein_id "KAF7230954.1"; exon_number "32";
CM025008.1	Genbank	CDS	49477501	49477650	.	+	0	gene_id "G4P62_004454"; transcript_id "gnl|WGS:JAAVVJ|G4P62_T007269"; gbkey "CDS"; gene "ptprk"; locus_tag "G4P62_004454"; orig_transcript_id "gnl|WGS:JAAVVJ|G4P62_T007269"; product "transcript variant X11"; protein_id "KAF7230954.1"; exon_number "33";
CM025008.1	Genbank	CDS	49477884	49478057	.	+	0	gene_id "G4P62_004454"; transcript_id "gnl|WGS:JAAVVJ|G4P62_T007269"; gbkey "CDS"; gene "ptprk"; locus_tag "G4P62_004454"; orig_transcript_id "gnl|WGS:JAAVVJ|G4P62_T007269"; product "transcript variant X11"; protein_id "KAF7230954.1"; exon_number "34";
CM025008.1	Genbank	CDS	49479304	49479453	.	+	0	gene_id "G4P62_004454"; transcript_id "gnl|WGS:JAAVVJ|G4P62_T007269"; gbkey "CDS"; gene "ptprk"; locus_tag "G4P62_004454"; orig_transcript_id "gnl|WGS:JAAVVJ|G4P62_T007269"; product "transcript variant X11"; protein_id "KAF7230954.1"; exon_number "35";
CM025008.1	Genbank	CDS	49480278	49480403	.	+	0	gene_id "G4P62_004454"; transcript_id "gnl|WGS:JAAVVJ|G4P62_T007269"; gbkey "CDS"; gene "ptprk"; locus_tag "G4P62_004454"; orig_transcript_id "gnl|WGS:JAAVVJ|G4P62_T007269"; product "transcript variant X11"; protein_id "KAF7230954.1"; exon_number "36";
CM025008.1	Genbank	CDS	49480488	49480651	.	+	0	gene_id "G4P62_004454"; transcript_id "gnl|WGS:JAAVVJ|G4P62_T007269"; gbkey "CDS"; gene "ptprk"; locus_tag "G4P62_004454"; orig_transcript_id "gnl|WGS:JAAVVJ|G4P62_T007269"; product "transcript variant X11"; protein_id "KAF7230954.1"; exon_number "37";
CM025008.1	Genbank	CDS	49480828	49480963	.	+	1	gene_id "G4P62_004454"; transcript_id "gnl|WGS:JAAVVJ|G4P62_T007269"; gbkey "CDS"; gene "ptprk"; locus_tag "G4P62_004454"; orig_transcript_id "gnl|WGS:JAAVVJ|G4P62_T007269"; product "transcript variant X11"; protein_id "KAF7230954.1"; exon_number "38";
CM025008.1	Genbank	CDS	49481048	49481098	.	+	0	gene_id "G4P62_004454"; transcript_id "gnl|WGS:JAAVVJ|G4P62_T007269"; gbkey "CDS"; gene "ptprk"; locus_tag "G4P62_004454"; orig_transcript_id "gnl|WGS:JAAVVJ|G4P62_T007269"; product "transcript variant X11"; protein_id "KAF7230954.1"; exon_number "39";
CM025008.1	Genbank	start_codon	49339554	49339556	.	+	0	gene_id "G4P62_004454"; transcript_id "gnl|WGS:JAAVVJ|G4P62_T007269"; gbkey "CDS"; gene "ptprk"; locus_tag "G4P62_004454"; orig_transcript_id "gnl|WGS:JAAVVJ|G4P62_T007269"; product "transcript variant X11"; protein_id "KAF7230954.1"; exon_number "1";
CM025008.1	Genbank	stop_codon	49481099	49481101	.	+	0	gene_id "G4P62_004454"; transcript_id "gnl|WGS:JAAVVJ|G4P62_T007269"; gbkey "CDS"; gene "ptprk"; locus_tag "G4P62_004454"; orig_transcript_id "gnl|WGS:JAAVVJ|G4P62_T007269"; product "transcript variant X11"; protein_id "KAF7230954.1"; exon_number "39";
CM025008.1	Genbank	transcript	49339331	49483179	.	+	.	gene_id "G4P62_004454"; transcript_id "gnl|WGS:JAAVVJ|G4P62_T007270"; gbkey "mRNA"; gene "ptprk"; locus_tag "G4P62_004454"; note "receptor type K; transcript variant X12"; orig_protein_id "gnl|WGS:JAAVVJ|G4P62_P007270"; orig_transcript_id "gnl|WGS:JAAVVJ|G4P62_T007270"; product "protein tyrosine phosphatase"; transcript_biotype "mRNA";
CM025008.1	Genbank	exon	49339331	49339629	.	+	.	gene_id "G4P62_004454"; transcript_id "gnl|WGS:JAAVVJ|G4P62_T007270"; gene "ptprk"; locus_tag "G4P62_004454"; note "receptor type K; transcript variant X12"; orig_protein_id "gnl|WGS:JAAVVJ|G4P62_P007270"; orig_transcript_id "gnl|WGS:JAAVVJ|G4P62_T007270"; product "protein tyrosine phosphatase"; transcript_biotype "mRNA"; exon_number "1";
CM025008.1	Genbank	exon	49345686	49345709	.	+	.	gene_id "G4P62_004454"; transcript_id "gnl|WGS:JAAVVJ|G4P62_T007270"; gene "ptprk"; locus_tag "G4P62_004454"; note "receptor type K; transcript variant X12"; orig_protein_id "gnl|WGS:JAAVVJ|G4P62_P007270"; orig_transcript_id "gnl|WGS:JAAVVJ|G4P62_T007270"; product "protein tyrosine phosphatase"; transcript_biotype "mRNA"; exon_number "2";
CM025008.1	Genbank	exon	49398394	49398516	.	+	.	gene_id "G4P62_004454"; transcript_id "gnl|WGS:JAAVVJ|G4P62_T007270"; gene "ptprk"; locus_tag "G4P62_004454"; note "receptor type K; transcript variant X12"; orig_protein_id "gnl|WGS:JAAVVJ|G4P62_P007270"; orig_transcript_id "gnl|WGS:JAAVVJ|G4P62_T007270"; product "protein tyrosine phosphatase"; transcript_biotype "mRNA"; exon_number "3";
CM025008.1	Genbank	exon	49405344	49405504	.	+	.	gene_id "G4P62_004454"; transcript_id "gnl|WGS:JAAVVJ|G4P62_T007270"; gene "ptprk"; locus_tag "G4P62_004454"; note "receptor type K; transcript variant X12"; orig_protein_id "gnl|WGS:JAAVVJ|G4P62_P007270"; orig_transcript_id "gnl|WGS:JAAVVJ|G4P62_T007270"; product "protein tyrosine phosphatase"; transcript_biotype "mRNA"; exon_number "4";
CM025008.1	Genbank	exon	49406675	49406726	.	+	.	gene_id "G4P62_004454"; transcript_id "gnl|WGS:JAAVVJ|G4P62_T007270"; gene "ptprk"; locus_tag "G4P62_004454"; note "receptor type K; transcript variant X12"; orig_protein_id "gnl|WGS:JAAVVJ|G4P62_P007270"; orig_transcript_id "gnl|WGS:JAAVVJ|G4P62_T007270"; product "protein tyrosine phosphatase"; transcript_biotype "mRNA"; exon_number "5";
CM025008.1	Genbank	exon	49406834	49406892	.	+	.	gene_id "G4P62_004454"; transcript_id "gnl|WGS:JAAVVJ|G4P62_T007270"; gene "ptprk"; locus_tag "G4P62_004454"; note "receptor type K; transcript variant X12"; orig_protein_id "gnl|WGS:JAAVVJ|G4P62_P007270"; orig_transcript_id "gnl|WGS:JAAVVJ|G4P62_T007270"; product "protein tyrosine phosphatase"; transcript_biotype "mRNA"; exon_number "6";
CM025008.1	Genbank	exon	49420422	49420503	.	+	.	gene_id "G4P62_004454"; transcript_id "gnl|WGS:JAAVVJ|G4P62_T007270"; gene "ptprk"; locus_tag "G4P62_004454"; note "receptor type K; transcript variant X12"; orig_protein_id "gnl|WGS:JAAVVJ|G4P62_P007270"; orig_transcript_id "gnl|WGS:JAAVVJ|G4P62_T007270"; product "protein tyrosine phosphatase"; transcript_biotype "mRNA"; exon_number "7";
CM025008.1	Genbank	exon	49421908	49422023	.	+	.	gene_id "G4P62_004454"; transcript_id "gnl|WGS:JAAVVJ|G4P62_T007270"; gene "ptprk"; locus_tag "G4P62_004454"; note "receptor type K; transcript variant X12"; orig_protein_id "gnl|WGS:JAAVVJ|G4P62_P007270"; orig_transcript_id "gnl|WGS:JAAVVJ|G4P62_T007270"; product "protein tyrosine phosphatase"; transcript_biotype "mRNA"; exon_number "8";
CM025008.1	Genbank	exon	49423832	49424006	.	+	.	gene_id "G4P62_004454"; transcript_id "gnl|WGS:JAAVVJ|G4P62_T007270"; gene "ptprk"; locus_tag "G4P62_004454"; note "receptor type K; transcript variant X12"; orig_protein_id "gnl|WGS:JAAVVJ|G4P62_P007270"; orig_transcript_id "gnl|WGS:JAAVVJ|G4P62_T007270"; product "protein tyrosine phosphatase"; transcript_biotype "mRNA"; exon_number "9";
CM025008.1	Genbank	exon	49435386	49435498	.	+	.	gene_id "G4P62_004454"; transcript_id "gnl|WGS:JAAVVJ|G4P62_T007270"; gene "ptprk"; locus_tag "G4P62_004454"; note "receptor type K; transcript variant X12"; orig_protein_id "gnl|WGS:JAAVVJ|G4P62_P007270"; orig_transcript_id "gnl|WGS:JAAVVJ|G4P62_T007270"; product "protein tyrosine phosphatase"; transcript_biotype "mRNA"; exon_number "10";
CM025008.1	Genbank	exon	49435607	49435787	.	+	.	gene_id "G4P62_004454"; transcript_id "gnl|WGS:JAAVVJ|G4P62_T007270"; gene "ptprk"; locus_tag "G4P62_004454"; note "receptor type K; transcript variant X12"; orig_protein_id "gnl|WGS:JAAVVJ|G4P62_P007270"; orig_transcript_id "gnl|WGS:JAAVVJ|G4P62_T007270"; product "protein tyrosine phosphatase"; transcript_biotype "mRNA"; exon_number "11";
CM025008.1	Genbank	exon	49446933	49447115	.	+	.	gene_id "G4P62_004454"; transcript_id "gnl|WGS:JAAVVJ|G4P62_T007270"; gene "ptprk"; locus_tag "G4P62_004454"; note "receptor type K; transcript variant X12"; orig_protein_id "gnl|WGS:JAAVVJ|G4P62_P007270"; orig_transcript_id "gnl|WGS:JAAVVJ|G4P62_T007270"; product "protein tyrosine phosphatase"; transcript_biotype "mRNA"; exon_number "12";
CM025008.1	Genbank	exon	49447525	49447644	.	+	.	gene_id "G4P62_004454"; transcript_id "gnl|WGS:JAAVVJ|G4P62_T007270"; gene "ptprk"; locus_tag "G4P62_004454"; note "receptor type K; transcript variant X12"; orig_protein_id "gnl|WGS:JAAVVJ|G4P62_P007270"; orig_transcript_id "gnl|WGS:JAAVVJ|G4P62_T007270"; product "protein tyrosine phosphatase"; transcript_biotype "mRNA"; exon_number "13";
CM025008.1	Genbank	exon	49448426	49448535	.	+	.	gene_id "G4P62_004454"; transcript_id "gnl|WGS:JAAVVJ|G4P62_T007270"; gene "ptprk"; locus_tag "G4P62_004454"; note "receptor type K; transcript variant X12"; orig_protein_id "gnl|WGS:JAAVVJ|G4P62_P007270"; orig_transcript_id "gnl|WGS:JAAVVJ|G4P62_T007270"; product "protein tyrosine phosphatase"; transcript_biotype "mRNA"; exon_number "14";
CM025008.1	Genbank	exon	49448630	49448831	.	+	.	gene_id "G4P62_004454"; transcript_id "gnl|WGS:JAAVVJ|G4P62_T007270"; gene "ptprk"; locus_tag "G4P62_004454"; note "receptor type K; transcript variant X12"; orig_protein_id "gnl|WGS:JAAVVJ|G4P62_P007270"; orig_transcript_id "gnl|WGS:JAAVVJ|G4P62_T007270"; product "protein tyrosine phosphatase"; transcript_biotype "mRNA"; exon_number "15";
CM025008.1	Genbank	exon	49448911	49449016	.	+	.	gene_id "G4P62_004454"; transcript_id "gnl|WGS:JAAVVJ|G4P62_T007270"; gene "ptprk"; locus_tag "G4P62_004454"; note "receptor type K; transcript variant X12"; orig_protein_id "gnl|WGS:JAAVVJ|G4P62_P007270"; orig_transcript_id "gnl|WGS:JAAVVJ|G4P62_T007270"; product "protein tyrosine phosphatase"; transcript_biotype "mRNA"; exon_number "16";
CM025008.1	Genbank	exon	49449093	49449165	.	+	.	gene_id "G4P62_004454"; transcript_id "gnl|WGS:JAAVVJ|G4P62_T007270"; gene "ptprk"; locus_tag "G4P62_004454"; note "receptor type K; transcript variant X12"; orig_protein_id "gnl|WGS:JAAVVJ|G4P62_P007270"; orig_transcript_id "gnl|WGS:JAAVVJ|G4P62_T007270"; product "protein tyrosine phosphatase"; transcript_biotype "mRNA"; exon_number "17";
CM025008.1	Genbank	exon	49449382	49449504	.	+	.	gene_id "G4P62_004454"; transcript_id "gnl|WGS:JAAVVJ|G4P62_T007270"; gene "ptprk"; locus_tag "G4P62_004454"; note "receptor type K; transcript variant X12"; orig_protein_id "gnl|WGS:JAAVVJ|G4P62_P007270"; orig_transcript_id "gnl|WGS:JAAVVJ|G4P62_T007270"; product "protein tyrosine phosphatase"; transcript_biotype "mRNA"; exon_number "18";
CM025008.1	Genbank	exon	49449995	49450069	.	+	.	gene_id "G4P62_004454"; transcript_id "gnl|WGS:JAAVVJ|G4P62_T007270"; gene "ptprk"; locus_tag "G4P62_004454"; note "receptor type K; transcript variant X12"; orig_protein_id "gnl|WGS:JAAVVJ|G4P62_P007270"; orig_transcript_id "gnl|WGS:JAAVVJ|G4P62_T007270"; product "protein tyrosine phosphatase"; transcript_biotype "mRNA"; exon_number "19";
CM025008.1	Genbank	exon	49450232	49450268	.	+	.	gene_id "G4P62_004454"; transcript_id "gnl|WGS:JAAVVJ|G4P62_T007270"; gene "ptprk"; locus_tag "G4P62_004454"; note "receptor type K; transcript variant X12"; orig_protein_id "gnl|WGS:JAAVVJ|G4P62_P007270"; orig_transcript_id "gnl|WGS:JAAVVJ|G4P62_T007270"; product "protein tyrosine phosphatase"; transcript_biotype "mRNA"; exon_number "20";
CM025008.1	Genbank	exon	49454856	49454991	.	+	.	gene_id "G4P62_004454"; transcript_id "gnl|WGS:JAAVVJ|G4P62_T007270"; gene "ptprk"; locus_tag "G4P62_004454"; note "receptor type K; transcript variant X12"; orig_protein_id "gnl|WGS:JAAVVJ|G4P62_P007270"; orig_transcript_id "gnl|WGS:JAAVVJ|G4P62_T007270"; product "protein tyrosine phosphatase"; transcript_biotype "mRNA"; exon_number "21";
CM025008.1	Genbank	exon	49457447	49457476	.	+	.	gene_id "G4P62_004454"; transcript_id "gnl|WGS:JAAVVJ|G4P62_T007270"; gene "ptprk"; locus_tag "G4P62_004454"; note "receptor type K; transcript variant X12"; orig_protein_id "gnl|WGS:JAAVVJ|G4P62_P007270"; orig_transcript_id "gnl|WGS:JAAVVJ|G4P62_T007270"; product "protein tyrosine phosphatase"; transcript_biotype "mRNA"; exon_number "22";
CM025008.1	Genbank	exon	49460962	49461122	.	+	.	gene_id "G4P62_004454"; transcript_id "gnl|WGS:JAAVVJ|G4P62_T007270"; gene "ptprk"; locus_tag "G4P62_004454"; note "receptor type K; transcript variant X12"; orig_protein_id "gnl|WGS:JAAVVJ|G4P62_P007270"; orig_transcript_id "gnl|WGS:JAAVVJ|G4P62_T007270"; product "protein tyrosine phosphatase"; transcript_biotype "mRNA"; exon_number "23";
CM025008.1	Genbank	exon	49461307	49461354	.	+	.	gene_id "G4P62_004454"; transcript_id "gnl|WGS:JAAVVJ|G4P62_T007270"; gene "ptprk"; locus_tag "G4P62_004454"; note "receptor type K; transcript variant X12"; orig_protein_id "gnl|WGS:JAAVVJ|G4P62_P007270"; orig_transcript_id "gnl|WGS:JAAVVJ|G4P62_T007270"; product "protein tyrosine phosphatase"; transcript_biotype "mRNA"; exon_number "24";
CM025008.1	Genbank	exon	49466896	49467083	.	+	.	gene_id "G4P62_004454"; transcript_id "gnl|WGS:JAAVVJ|G4P62_T007270"; gene "ptprk"; locus_tag "G4P62_004454"; note "receptor type K; transcript variant X12"; orig_protein_id "gnl|WGS:JAAVVJ|G4P62_P007270"; orig_transcript_id "gnl|WGS:JAAVVJ|G4P62_T007270"; product "protein tyrosine phosphatase"; transcript_biotype "mRNA"; exon_number "25";
CM025008.1	Genbank	exon	49467332	49467419	.	+	.	gene_id "G4P62_004454"; transcript_id "gnl|WGS:JAAVVJ|G4P62_T007270"; gene "ptprk"; locus_tag "G4P62_004454"; note "receptor type K; transcript variant X12"; orig_protein_id "gnl|WGS:JAAVVJ|G4P62_P007270"; orig_transcript_id "gnl|WGS:JAAVVJ|G4P62_T007270"; product "protein tyrosine phosphatase"; transcript_biotype "mRNA"; exon_number "26";
CM025008.1	Genbank	exon	49468884	49468960	.	+	.	gene_id "G4P62_004454"; transcript_id "gnl|WGS:JAAVVJ|G4P62_T007270"; gene "ptprk"; locus_tag "G4P62_004454"; note "receptor type K; transcript variant X12"; orig_protein_id "gnl|WGS:JAAVVJ|G4P62_P007270"; orig_transcript_id "gnl|WGS:JAAVVJ|G4P62_T007270"; product "protein tyrosine phosphatase"; transcript_biotype "mRNA"; exon_number "27";
CM025008.1	Genbank	exon	49473526	49473562	.	+	.	gene_id "G4P62_004454"; transcript_id "gnl|WGS:JAAVVJ|G4P62_T007270"; gene "ptprk"; locus_tag "G4P62_004454"; note "receptor type K; transcript variant X12"; orig_protein_id "gnl|WGS:JAAVVJ|G4P62_P007270"; orig_transcript_id "gnl|WGS:JAAVVJ|G4P62_T007270"; product "protein tyrosine phosphatase"; transcript_biotype "mRNA"; exon_number "28";
CM025008.1	Genbank	exon	49473671	49473768	.	+	.	gene_id "G4P62_004454"; transcript_id "gnl|WGS:JAAVVJ|G4P62_T007270"; gene "ptprk"; locus_tag "G4P62_004454"; note "receptor type K; transcript variant X12"; orig_protein_id "gnl|WGS:JAAVVJ|G4P62_P007270"; orig_transcript_id "gnl|WGS:JAAVVJ|G4P62_T007270"; product "protein tyrosine phosphatase"; transcript_biotype "mRNA"; exon_number "29";
CM025008.1	Genbank	exon	49474307	49474423	.	+	.	gene_id "G4P62_004454"; transcript_id "gnl|WGS:JAAVVJ|G4P62_T007270"; gene "ptprk"; locus_tag "G4P62_004454"; note "receptor type K; transcript variant X12"; orig_protein_id "gnl|WGS:JAAVVJ|G4P62_P007270"; orig_transcript_id "gnl|WGS:JAAVVJ|G4P62_T007270"; product "protein tyrosine phosphatase"; transcript_biotype "mRNA"; exon_number "30";
CM025008.1	Genbank	exon	49474856	49475010	.	+	.	gene_id "G4P62_004454"; transcript_id "gnl|WGS:JAAVVJ|G4P62_T007270"; gene "ptprk"; locus_tag "G4P62_004454"; note "receptor type K; transcript variant X12"; orig_protein_id "gnl|WGS:JAAVVJ|G4P62_P007270"; orig_transcript_id "gnl|WGS:JAAVVJ|G4P62_T007270"; product "protein tyrosine phosphatase"; transcript_biotype "mRNA"; exon_number "31";
CM025008.1	Genbank	exon	49475225	49475360	.	+	.	gene_id "G4P62_004454"; transcript_id "gnl|WGS:JAAVVJ|G4P62_T007270"; gene "ptprk"; locus_tag "G4P62_004454"; note "receptor type K; transcript variant X12"; orig_protein_id "gnl|WGS:JAAVVJ|G4P62_P007270"; orig_transcript_id "gnl|WGS:JAAVVJ|G4P62_T007270"; product "protein tyrosine phosphatase"; transcript_biotype "mRNA"; exon_number "32";
CM025008.1	Genbank	exon	49477501	49477650	.	+	.	gene_id "G4P62_004454"; transcript_id "gnl|WGS:JAAVVJ|G4P62_T007270"; gene "ptprk"; locus_tag "G4P62_004454"; note "receptor type K; transcript variant X12"; orig_protein_id "gnl|WGS:JAAVVJ|G4P62_P007270"; orig_transcript_id "gnl|WGS:JAAVVJ|G4P62_T007270"; product "protein tyrosine phosphatase"; transcript_biotype "mRNA"; exon_number "33";
CM025008.1	Genbank	exon	49477884	49478057	.	+	.	gene_id "G4P62_004454"; transcript_id "gnl|WGS:JAAVVJ|G4P62_T007270"; gene "ptprk"; locus_tag "G4P62_004454"; note "receptor type K; transcript variant X12"; orig_protein_id "gnl|WGS:JAAVVJ|G4P62_P007270"; orig_transcript_id "gnl|WGS:JAAVVJ|G4P62_T007270"; product "protein tyrosine phosphatase"; transcript_biotype "mRNA"; exon_number "34";
CM025008.1	Genbank	exon	49479322	49479453	.	+	.	gene_id "G4P62_004454"; transcript_id "gnl|WGS:JAAVVJ|G4P62_T007270"; gene "ptprk"; locus_tag "G4P62_004454"; note "receptor type K; transcript variant X12"; orig_protein_id "gnl|WGS:JAAVVJ|G4P62_P007270"; orig_transcript_id "gnl|WGS:JAAVVJ|G4P62_T007270"; product "protein tyrosine phosphatase"; transcript_biotype "mRNA"; exon_number "35";
CM025008.1	Genbank	exon	49480278	49480403	.	+	.	gene_id "G4P62_004454"; transcript_id "gnl|WGS:JAAVVJ|G4P62_T007270"; gene "ptprk"; locus_tag "G4P62_004454"; note "receptor type K; transcript variant X12"; orig_protein_id "gnl|WGS:JAAVVJ|G4P62_P007270"; orig_transcript_id "gnl|WGS:JAAVVJ|G4P62_T007270"; product "protein tyrosine phosphatase"; transcript_biotype "mRNA"; exon_number "36";
CM025008.1	Genbank	exon	49480488	49480651	.	+	.	gene_id "G4P62_004454"; transcript_id "gnl|WGS:JAAVVJ|G4P62_T007270"; gene "ptprk"; locus_tag "G4P62_004454"; note "receptor type K; transcript variant X12"; orig_protein_id "gnl|WGS:JAAVVJ|G4P62_P007270"; orig_transcript_id "gnl|WGS:JAAVVJ|G4P62_T007270"; product "protein tyrosine phosphatase"; transcript_biotype "mRNA"; exon_number "37";
CM025008.1	Genbank	exon	49480828	49480963	.	+	.	gene_id "G4P62_004454"; transcript_id "gnl|WGS:JAAVVJ|G4P62_T007270"; gene "ptprk"; locus_tag "G4P62_004454"; note "receptor type K; transcript variant X12"; orig_protein_id "gnl|WGS:JAAVVJ|G4P62_P007270"; orig_transcript_id "gnl|WGS:JAAVVJ|G4P62_T007270"; product "protein tyrosine phosphatase"; transcript_biotype "mRNA"; exon_number "38";
CM025008.1	Genbank	exon	49481048	49483179	.	+	.	gene_id "G4P62_004454"; transcript_id "gnl|WGS:JAAVVJ|G4P62_T007270"; gene "ptprk"; locus_tag "G4P62_004454"; note "receptor type K; transcript variant X12"; orig_protein_id "gnl|WGS:JAAVVJ|G4P62_P007270"; orig_transcript_id "gnl|WGS:JAAVVJ|G4P62_T007270"; product "protein tyrosine phosphatase"; transcript_biotype "mRNA"; exon_number "39";
CM025008.1	Genbank	CDS	49339554	49339629	.	+	0	gene_id "G4P62_004454"; transcript_id "gnl|WGS:JAAVVJ|G4P62_T007270"; gbkey "CDS"; gene "ptprk"; locus_tag "G4P62_004454"; orig_transcript_id "gnl|WGS:JAAVVJ|G4P62_T007270"; product "transcript variant X12"; protein_id "KAF7230955.1"; exon_number "1";
CM025008.1	Genbank	CDS	49345686	49345709	.	+	2	gene_id "G4P62_004454"; transcript_id "gnl|WGS:JAAVVJ|G4P62_T007270"; gbkey "CDS"; gene "ptprk"; locus_tag "G4P62_004454"; orig_transcript_id "gnl|WGS:JAAVVJ|G4P62_T007270"; product "transcript variant X12"; protein_id "KAF7230955.1"; exon_number "2";
CM025008.1	Genbank	CDS	49398394	49398516	.	+	2	gene_id "G4P62_004454"; transcript_id "gnl|WGS:JAAVVJ|G4P62_T007270"; gbkey "CDS"; gene "ptprk"; locus_tag "G4P62_004454"; orig_transcript_id "gnl|WGS:JAAVVJ|G4P62_T007270"; product "transcript variant X12"; protein_id "KAF7230955.1"; exon_number "3";
CM025008.1	Genbank	CDS	49405344	49405504	.	+	2	gene_id "G4P62_004454"; transcript_id "gnl|WGS:JAAVVJ|G4P62_T007270"; gbkey "CDS"; gene "ptprk"; locus_tag "G4P62_004454"; orig_transcript_id "gnl|WGS:JAAVVJ|G4P62_T007270"; product "transcript variant X12"; protein_id "KAF7230955.1"; exon_number "4";
CM025008.1	Genbank	CDS	49406675	49406726	.	+	0	gene_id "G4P62_004454"; transcript_id "gnl|WGS:JAAVVJ|G4P62_T007270"; gbkey "CDS"; gene "ptprk"; locus_tag "G4P62_004454"; orig_transcript_id "gnl|WGS:JAAVVJ|G4P62_T007270"; product "transcript variant X12"; protein_id "KAF7230955.1"; exon_number "5";
CM025008.1	Genbank	CDS	49406834	49406892	.	+	2	gene_id "G4P62_004454"; transcript_id "gnl|WGS:JAAVVJ|G4P62_T007270"; gbkey "CDS"; gene "ptprk"; locus_tag "G4P62_004454"; orig_transcript_id "gnl|WGS:JAAVVJ|G4P62_T007270"; product "transcript variant X12"; protein_id "KAF7230955.1"; exon_number "6";
CM025008.1	Genbank	CDS	49420422	49420503	.	+	0	gene_id "G4P62_004454"; transcript_id "gnl|WGS:JAAVVJ|G4P62_T007270"; gbkey "CDS"; gene "ptprk"; locus_tag "G4P62_004454"; orig_transcript_id "gnl|WGS:JAAVVJ|G4P62_T007270"; product "transcript variant X12"; protein_id "KAF7230955.1"; exon_number "7";
CM025008.1	Genbank	CDS	49421908	49422023	.	+	2	gene_id "G4P62_004454"; transcript_id "gnl|WGS:JAAVVJ|G4P62_T007270"; gbkey "CDS"; gene "ptprk"; locus_tag "G4P62_004454"; orig_transcript_id "gnl|WGS:JAAVVJ|G4P62_T007270"; product "transcript variant X12"; protein_id "KAF7230955.1"; exon_number "8";
CM025008.1	Genbank	CDS	49423832	49424006	.	+	0	gene_id "G4P62_004454"; transcript_id "gnl|WGS:JAAVVJ|G4P62_T007270"; gbkey "CDS"; gene "ptprk"; locus_tag "G4P62_004454"; orig_transcript_id "gnl|WGS:JAAVVJ|G4P62_T007270"; product "transcript variant X12"; protein_id "KAF7230955.1"; exon_number "9";
CM025008.1	Genbank	CDS	49435386	49435498	.	+	2	gene_id "G4P62_004454"; transcript_id "gnl|WGS:JAAVVJ|G4P62_T007270"; gbkey "CDS"; gene "ptprk"; locus_tag "G4P62_004454"; orig_transcript_id "gnl|WGS:JAAVVJ|G4P62_T007270"; product "transcript variant X12"; protein_id "KAF7230955.1"; exon_number "10";
CM025008.1	Genbank	CDS	49435607	49435787	.	+	0	gene_id "G4P62_004454"; transcript_id "gnl|WGS:JAAVVJ|G4P62_T007270"; gbkey "CDS"; gene "ptprk"; locus_tag "G4P62_004454"; orig_transcript_id "gnl|WGS:JAAVVJ|G4P62_T007270"; product "transcript variant X12"; protein_id "KAF7230955.1"; exon_number "11";
CM025008.1	Genbank	CDS	49446933	49447115	.	+	2	gene_id "G4P62_004454"; transcript_id "gnl|WGS:JAAVVJ|G4P62_T007270"; gbkey "CDS"; gene "ptprk"; locus_tag "G4P62_004454"; orig_transcript_id "gnl|WGS:JAAVVJ|G4P62_T007270"; product "transcript variant X12"; protein_id "KAF7230955.1"; exon_number "12";
CM025008.1	Genbank	CDS	49447525	49447644	.	+	2	gene_id "G4P62_004454"; transcript_id "gnl|WGS:JAAVVJ|G4P62_T007270"; gbkey "CDS"; gene "ptprk"; locus_tag "G4P62_004454"; orig_transcript_id "gnl|WGS:JAAVVJ|G4P62_T007270"; product "transcript variant X12"; protein_id "KAF7230955.1"; exon_number "13";
CM025008.1	Genbank	CDS	49448426	49448535	.	+	2	gene_id "G4P62_004454"; transcript_id "gnl|WGS:JAAVVJ|G4P62_T007270"; gbkey "CDS"; gene "ptprk"; locus_tag "G4P62_004454"; orig_transcript_id "gnl|WGS:JAAVVJ|G4P62_T007270"; product "transcript variant X12"; protein_id "KAF7230955.1"; exon_number "14";
CM025008.1	Genbank	CDS	49448630	49448831	.	+	0	gene_id "G4P62_004454"; transcript_id "gnl|WGS:JAAVVJ|G4P62_T007270"; gbkey "CDS"; gene "ptprk"; locus_tag "G4P62_004454"; orig_transcript_id "gnl|WGS:JAAVVJ|G4P62_T007270"; product "transcript variant X12"; protein_id "KAF7230955.1"; exon_number "15";
CM025008.1	Genbank	CDS	49448911	49449016	.	+	2	gene_id "G4P62_004454"; transcript_id "gnl|WGS:JAAVVJ|G4P62_T007270"; gbkey "CDS"; gene "ptprk"; locus_tag "G4P62_004454"; orig_transcript_id "gnl|WGS:JAAVVJ|G4P62_T007270"; product "transcript variant X12"; protein_id "KAF7230955.1"; exon_number "16";
CM025008.1	Genbank	CDS	49449093	49449165	.	+	1	gene_id "G4P62_004454"; transcript_id "gnl|WGS:JAAVVJ|G4P62_T007270"; gbkey "CDS"; gene "ptprk"; locus_tag "G4P62_004454"; orig_transcript_id "gnl|WGS:JAAVVJ|G4P62_T007270"; product "transcript variant X12"; protein_id "KAF7230955.1"; exon_number "17";
CM025008.1	Genbank	CDS	49449382	49449504	.	+	0	gene_id "G4P62_004454"; transcript_id "gnl|WGS:JAAVVJ|G4P62_T007270"; gbkey "CDS"; gene "ptprk"; locus_tag "G4P62_004454"; orig_transcript_id "gnl|WGS:JAAVVJ|G4P62_T007270"; product "transcript variant X12"; protein_id "KAF7230955.1"; exon_number "18";
CM025008.1	Genbank	CDS	49449995	49450069	.	+	0	gene_id "G4P62_004454"; transcript_id "gnl|WGS:JAAVVJ|G4P62_T007270"; gbkey "CDS"; gene "ptprk"; locus_tag "G4P62_004454"; orig_transcript_id "gnl|WGS:JAAVVJ|G4P62_T007270"; product "transcript variant X12"; protein_id "KAF7230955.1"; exon_number "19";
CM025008.1	Genbank	CDS	49450232	49450268	.	+	0	gene_id "G4P62_004454"; transcript_id "gnl|WGS:JAAVVJ|G4P62_T007270"; gbkey "CDS"; gene "ptprk"; locus_tag "G4P62_004454"; orig_transcript_id "gnl|WGS:JAAVVJ|G4P62_T007270"; product "transcript variant X12"; protein_id "KAF7230955.1"; exon_number "20";
CM025008.1	Genbank	CDS	49454856	49454991	.	+	2	gene_id "G4P62_004454"; transcript_id "gnl|WGS:JAAVVJ|G4P62_T007270"; gbkey "CDS"; gene "ptprk"; locus_tag "G4P62_004454"; orig_transcript_id "gnl|WGS:JAAVVJ|G4P62_T007270"; product "transcript variant X12"; protein_id "KAF7230955.1"; exon_number "21";
CM025008.1	Genbank	CDS	49457447	49457476	.	+	1	gene_id "G4P62_004454"; transcript_id "gnl|WGS:JAAVVJ|G4P62_T007270"; gbkey "CDS"; gene "ptprk"; locus_tag "G4P62_004454"; orig_transcript_id "gnl|WGS:JAAVVJ|G4P62_T007270"; product "transcript variant X12"; protein_id "KAF7230955.1"; exon_number "22";
CM025008.1	Genbank	CDS	49460962	49461122	.	+	1	gene_id "G4P62_004454"; transcript_id "gnl|WGS:JAAVVJ|G4P62_T007270"; gbkey "CDS"; gene "ptprk"; locus_tag "G4P62_004454"; orig_transcript_id "gnl|WGS:JAAVVJ|G4P62_T007270"; product "transcript variant X12"; protein_id "KAF7230955.1"; exon_number "23";
CM025008.1	Genbank	CDS	49461307	49461354	.	+	2	gene_id "G4P62_004454"; transcript_id "gnl|WGS:JAAVVJ|G4P62_T007270"; gbkey "CDS"; gene "ptprk"; locus_tag "G4P62_004454"; orig_transcript_id "gnl|WGS:JAAVVJ|G4P62_T007270"; product "transcript variant X12"; protein_id "KAF7230955.1"; exon_number "24";
CM025008.1	Genbank	CDS	49466896	49467083	.	+	2	gene_id "G4P62_004454"; transcript_id "gnl|WGS:JAAVVJ|G4P62_T007270"; gbkey "CDS"; gene "ptprk"; locus_tag "G4P62_004454"; orig_transcript_id "gnl|WGS:JAAVVJ|G4P62_T007270"; product "transcript variant X12"; protein_id "KAF7230955.1"; exon_number "25";
CM025008.1	Genbank	CDS	49467332	49467419	.	+	0	gene_id "G4P62_004454"; transcript_id "gnl|WGS:JAAVVJ|G4P62_T007270"; gbkey "CDS"; gene "ptprk"; locus_tag "G4P62_004454"; orig_transcript_id "gnl|WGS:JAAVVJ|G4P62_T007270"; product "transcript variant X12"; protein_id "KAF7230955.1"; exon_number "26";
CM025008.1	Genbank	CDS	49468884	49468960	.	+	2	gene_id "G4P62_004454"; transcript_id "gnl|WGS:JAAVVJ|G4P62_T007270"; gbkey "CDS"; gene "ptprk"; locus_tag "G4P62_004454"; orig_transcript_id "gnl|WGS:JAAVVJ|G4P62_T007270"; product "transcript variant X12"; protein_id "KAF7230955.1"; exon_number "27";
CM025008.1	Genbank	CDS	49473526	49473562	.	+	0	gene_id "G4P62_004454"; transcript_id "gnl|WGS:JAAVVJ|G4P62_T007270"; gbkey "CDS"; gene "ptprk"; locus_tag "G4P62_004454"; orig_transcript_id "gnl|WGS:JAAVVJ|G4P62_T007270"; product "transcript variant X12"; protein_id "KAF7230955.1"; exon_number "28";
CM025008.1	Genbank	CDS	49473671	49473768	.	+	2	gene_id "G4P62_004454"; transcript_id "gnl|WGS:JAAVVJ|G4P62_T007270"; gbkey "CDS"; gene "ptprk"; locus_tag "G4P62_004454"; orig_transcript_id "gnl|WGS:JAAVVJ|G4P62_T007270"; product "transcript variant X12"; protein_id "KAF7230955.1"; exon_number "29";
CM025008.1	Genbank	CDS	49474307	49474423	.	+	0	gene_id "G4P62_004454"; transcript_id "gnl|WGS:JAAVVJ|G4P62_T007270"; gbkey "CDS"; gene "ptprk"; locus_tag "G4P62_004454"; orig_transcript_id "gnl|WGS:JAAVVJ|G4P62_T007270"; product "transcript variant X12"; protein_id "KAF7230955.1"; exon_number "30";
CM025008.1	Genbank	CDS	49474856	49475010	.	+	0	gene_id "G4P62_004454"; transcript_id "gnl|WGS:JAAVVJ|G4P62_T007270"; gbkey "CDS"; gene "ptprk"; locus_tag "G4P62_004454"; orig_transcript_id "gnl|WGS:JAAVVJ|G4P62_T007270"; product "transcript variant X12"; protein_id "KAF7230955.1"; exon_number "31";
CM025008.1	Genbank	CDS	49475225	49475360	.	+	1	gene_id "G4P62_004454"; transcript_id "gnl|WGS:JAAVVJ|G4P62_T007270"; gbkey "CDS"; gene "ptprk"; locus_tag "G4P62_004454"; orig_transcript_id "gnl|WGS:JAAVVJ|G4P62_T007270"; product "transcript variant X12"; protein_id "KAF7230955.1"; exon_number "32";
CM025008.1	Genbank	CDS	49477501	49477650	.	+	0	gene_id "G4P62_004454"; transcript_id "gnl|WGS:JAAVVJ|G4P62_T007270"; gbkey "CDS"; gene "ptprk"; locus_tag "G4P62_004454"; orig_transcript_id "gnl|WGS:JAAVVJ|G4P62_T007270"; product "transcript variant X12"; protein_id "KAF7230955.1"; exon_number "33";
CM025008.1	Genbank	CDS	49477884	49478057	.	+	0	gene_id "G4P62_004454"; transcript_id "gnl|WGS:JAAVVJ|G4P62_T007270"; gbkey "CDS"; gene "ptprk"; locus_tag "G4P62_004454"; orig_transcript_id "gnl|WGS:JAAVVJ|G4P62_T007270"; product "transcript variant X12"; protein_id "KAF7230955.1"; exon_number "34";
CM025008.1	Genbank	CDS	49479322	49479453	.	+	0	gene_id "G4P62_004454"; transcript_id "gnl|WGS:JAAVVJ|G4P62_T007270"; gbkey "CDS"; gene "ptprk"; locus_tag "G4P62_004454"; orig_transcript_id "gnl|WGS:JAAVVJ|G4P62_T007270"; product "transcript variant X12"; protein_id "KAF7230955.1"; exon_number "35";
CM025008.1	Genbank	CDS	49480278	49480403	.	+	0	gene_id "G4P62_004454"; transcript_id "gnl|WGS:JAAVVJ|G4P62_T007270"; gbkey "CDS"; gene "ptprk"; locus_tag "G4P62_004454"; orig_transcript_id "gnl|WGS:JAAVVJ|G4P62_T007270"; product "transcript variant X12"; protein_id "KAF7230955.1"; exon_number "36";
CM025008.1	Genbank	CDS	49480488	49480651	.	+	0	gene_id "G4P62_004454"; transcript_id "gnl|WGS:JAAVVJ|G4P62_T007270"; gbkey "CDS"; gene "ptprk"; locus_tag "G4P62_004454"; orig_transcript_id "gnl|WGS:JAAVVJ|G4P62_T007270"; product "transcript variant X12"; protein_id "KAF7230955.1"; exon_number "37";
CM025008.1	Genbank	CDS	49480828	49480963	.	+	1	gene_id "G4P62_004454"; transcript_id "gnl|WGS:JAAVVJ|G4P62_T007270"; gbkey "CDS"; gene "ptprk"; locus_tag "G4P62_004454"; orig_transcript_id "gnl|WGS:JAAVVJ|G4P62_T007270"; product "transcript variant X12"; protein_id "KAF7230955.1"; exon_number "38";
CM025008.1	Genbank	CDS	49481048	49481098	.	+	0	gene_id "G4P62_004454"; transcript_id "gnl|WGS:JAAVVJ|G4P62_T007270"; gbkey "CDS"; gene "ptprk"; locus_tag "G4P62_004454"; orig_transcript_id "gnl|WGS:JAAVVJ|G4P62_T007270"; product "transcript variant X12"; protein_id "KAF7230955.1"; exon_number "39";
CM025008.1	Genbank	start_codon	49339554	49339556	.	+	0	gene_id "G4P62_004454"; transcript_id "gnl|WGS:JAAVVJ|G4P62_T007270"; gbkey "CDS"; gene "ptprk"; locus_tag "G4P62_004454"; orig_transcript_id "gnl|WGS:JAAVVJ|G4P62_T007270"; product "transcript variant X12"; protein_id "KAF7230955.1"; exon_number "1";
CM025008.1	Genbank	stop_codon	49481099	49481101	.	+	0	gene_id "G4P62_004454"; transcript_id "gnl|WGS:JAAVVJ|G4P62_T007270"; gbkey "CDS"; gene "ptprk"; locus_tag "G4P62_004454"; orig_transcript_id "gnl|WGS:JAAVVJ|G4P62_T007270"; product "transcript variant X12"; protein_id "KAF7230955.1"; exon_number "39";
CM025008.1	Genbank	transcript	49339331	49483179	.	+	.	gene_id "G4P62_004454"; transcript_id "gnl|WGS:JAAVVJ|G4P62_T007271"; gbkey "mRNA"; gene "ptprk"; locus_tag "G4P62_004454"; note "receptor type K; transcript variant X2"; orig_protein_id "gnl|WGS:JAAVVJ|G4P62_P007271"; orig_transcript_id "gnl|WGS:JAAVVJ|G4P62_T007271"; product "protein tyrosine phosphatase"; transcript_biotype "mRNA";
CM025008.1	Genbank	exon	49339331	49339629	.	+	.	gene_id "G4P62_004454"; transcript_id "gnl|WGS:JAAVVJ|G4P62_T007271"; gene "ptprk"; locus_tag "G4P62_004454"; note "receptor type K; transcript variant X2"; orig_protein_id "gnl|WGS:JAAVVJ|G4P62_P007271"; orig_transcript_id "gnl|WGS:JAAVVJ|G4P62_T007271"; product "protein tyrosine phosphatase"; transcript_biotype "mRNA"; exon_number "1";
CM025008.1	Genbank	exon	49345686	49345709	.	+	.	gene_id "G4P62_004454"; transcript_id "gnl|WGS:JAAVVJ|G4P62_T007271"; gene "ptprk"; locus_tag "G4P62_004454"; note "receptor type K; transcript variant X2"; orig_protein_id "gnl|WGS:JAAVVJ|G4P62_P007271"; orig_transcript_id "gnl|WGS:JAAVVJ|G4P62_T007271"; product "protein tyrosine phosphatase"; transcript_biotype "mRNA"; exon_number "2";
CM025008.1	Genbank	exon	49398394	49398516	.	+	.	gene_id "G4P62_004454"; transcript_id "gnl|WGS:JAAVVJ|G4P62_T007271"; gene "ptprk"; locus_tag "G4P62_004454"; note "receptor type K; transcript variant X2"; orig_protein_id "gnl|WGS:JAAVVJ|G4P62_P007271"; orig_transcript_id "gnl|WGS:JAAVVJ|G4P62_T007271"; product "protein tyrosine phosphatase"; transcript_biotype "mRNA"; exon_number "3";
CM025008.1	Genbank	exon	49405344	49405504	.	+	.	gene_id "G4P62_004454"; transcript_id "gnl|WGS:JAAVVJ|G4P62_T007271"; gene "ptprk"; locus_tag "G4P62_004454"; note "receptor type K; transcript variant X2"; orig_protein_id "gnl|WGS:JAAVVJ|G4P62_P007271"; orig_transcript_id "gnl|WGS:JAAVVJ|G4P62_T007271"; product "protein tyrosine phosphatase"; transcript_biotype "mRNA"; exon_number "4";
CM025008.1	Genbank	exon	49406675	49406726	.	+	.	gene_id "G4P62_004454"; transcript_id "gnl|WGS:JAAVVJ|G4P62_T007271"; gene "ptprk"; locus_tag "G4P62_004454"; note "receptor type K; transcript variant X2"; orig_protein_id "gnl|WGS:JAAVVJ|G4P62_P007271"; orig_transcript_id "gnl|WGS:JAAVVJ|G4P62_T007271"; product "protein tyrosine phosphatase"; transcript_biotype "mRNA"; exon_number "5";
CM025008.1	Genbank	exon	49406834	49406892	.	+	.	gene_id "G4P62_004454"; transcript_id "gnl|WGS:JAAVVJ|G4P62_T007271"; gene "ptprk"; locus_tag "G4P62_004454"; note "receptor type K; transcript variant X2"; orig_protein_id "gnl|WGS:JAAVVJ|G4P62_P007271"; orig_transcript_id "gnl|WGS:JAAVVJ|G4P62_T007271"; product "protein tyrosine phosphatase"; transcript_biotype "mRNA"; exon_number "6";
CM025008.1	Genbank	exon	49420422	49420503	.	+	.	gene_id "G4P62_004454"; transcript_id "gnl|WGS:JAAVVJ|G4P62_T007271"; gene "ptprk"; locus_tag "G4P62_004454"; note "receptor type K; transcript variant X2"; orig_protein_id "gnl|WGS:JAAVVJ|G4P62_P007271"; orig_transcript_id "gnl|WGS:JAAVVJ|G4P62_T007271"; product "protein tyrosine phosphatase"; transcript_biotype "mRNA"; exon_number "7";
CM025008.1	Genbank	exon	49421908	49422023	.	+	.	gene_id "G4P62_004454"; transcript_id "gnl|WGS:JAAVVJ|G4P62_T007271"; gene "ptprk"; locus_tag "G4P62_004454"; note "receptor type K; transcript variant X2"; orig_protein_id "gnl|WGS:JAAVVJ|G4P62_P007271"; orig_transcript_id "gnl|WGS:JAAVVJ|G4P62_T007271"; product "protein tyrosine phosphatase"; transcript_biotype "mRNA"; exon_number "8";
CM025008.1	Genbank	exon	49423832	49424006	.	+	.	gene_id "G4P62_004454"; transcript_id "gnl|WGS:JAAVVJ|G4P62_T007271"; gene "ptprk"; locus_tag "G4P62_004454"; note "receptor type K; transcript variant X2"; orig_protein_id "gnl|WGS:JAAVVJ|G4P62_P007271"; orig_transcript_id "gnl|WGS:JAAVVJ|G4P62_T007271"; product "protein tyrosine phosphatase"; transcript_biotype "mRNA"; exon_number "9";
CM025008.1	Genbank	exon	49435386	49435498	.	+	.	gene_id "G4P62_004454"; transcript_id "gnl|WGS:JAAVVJ|G4P62_T007271"; gene "ptprk"; locus_tag "G4P62_004454"; note "receptor type K; transcript variant X2"; orig_protein_id "gnl|WGS:JAAVVJ|G4P62_P007271"; orig_transcript_id "gnl|WGS:JAAVVJ|G4P62_T007271"; product "protein tyrosine phosphatase"; transcript_biotype "mRNA"; exon_number "10";
CM025008.1	Genbank	exon	49435607	49435787	.	+	.	gene_id "G4P62_004454"; transcript_id "gnl|WGS:JAAVVJ|G4P62_T007271"; gene "ptprk"; locus_tag "G4P62_004454"; note "receptor type K; transcript variant X2"; orig_protein_id "gnl|WGS:JAAVVJ|G4P62_P007271"; orig_transcript_id "gnl|WGS:JAAVVJ|G4P62_T007271"; product "protein tyrosine phosphatase"; transcript_biotype "mRNA"; exon_number "11";
CM025008.1	Genbank	exon	49446933	49447115	.	+	.	gene_id "G4P62_004454"; transcript_id "gnl|WGS:JAAVVJ|G4P62_T007271"; gene "ptprk"; locus_tag "G4P62_004454"; note "receptor type K; transcript variant X2"; orig_protein_id "gnl|WGS:JAAVVJ|G4P62_P007271"; orig_transcript_id "gnl|WGS:JAAVVJ|G4P62_T007271"; product "protein tyrosine phosphatase"; transcript_biotype "mRNA"; exon_number "12";
CM025008.1	Genbank	exon	49447525	49447644	.	+	.	gene_id "G4P62_004454"; transcript_id "gnl|WGS:JAAVVJ|G4P62_T007271"; gene "ptprk"; locus_tag "G4P62_004454"; note "receptor type K; transcript variant X2"; orig_protein_id "gnl|WGS:JAAVVJ|G4P62_P007271"; orig_transcript_id "gnl|WGS:JAAVVJ|G4P62_T007271"; product "protein tyrosine phosphatase"; transcript_biotype "mRNA"; exon_number "13";
CM025008.1	Genbank	exon	49448426	49448535	.	+	.	gene_id "G4P62_004454"; transcript_id "gnl|WGS:JAAVVJ|G4P62_T007271"; gene "ptprk"; locus_tag "G4P62_004454"; note "receptor type K; transcript variant X2"; orig_protein_id "gnl|WGS:JAAVVJ|G4P62_P007271"; orig_transcript_id "gnl|WGS:JAAVVJ|G4P62_T007271"; product "protein tyrosine phosphatase"; transcript_biotype "mRNA"; exon_number "14";
CM025008.1	Genbank	exon	49448630	49448831	.	+	.	gene_id "G4P62_004454"; transcript_id "gnl|WGS:JAAVVJ|G4P62_T007271"; gene "ptprk"; locus_tag "G4P62_004454"; note "receptor type K; transcript variant X2"; orig_protein_id "gnl|WGS:JAAVVJ|G4P62_P007271"; orig_transcript_id "gnl|WGS:JAAVVJ|G4P62_T007271"; product "protein tyrosine phosphatase"; transcript_biotype "mRNA"; exon_number "15";
CM025008.1	Genbank	exon	49448911	49449016	.	+	.	gene_id "G4P62_004454"; transcript_id "gnl|WGS:JAAVVJ|G4P62_T007271"; gene "ptprk"; locus_tag "G4P62_004454"; note "receptor type K; transcript variant X2"; orig_protein_id "gnl|WGS:JAAVVJ|G4P62_P007271"; orig_transcript_id "gnl|WGS:JAAVVJ|G4P62_T007271"; product "protein tyrosine phosphatase"; transcript_biotype "mRNA"; exon_number "16";
CM025008.1	Genbank	exon	49449093	49449165	.	+	.	gene_id "G4P62_004454"; transcript_id "gnl|WGS:JAAVVJ|G4P62_T007271"; gene "ptprk"; locus_tag "G4P62_004454"; note "receptor type K; transcript variant X2"; orig_protein_id "gnl|WGS:JAAVVJ|G4P62_P007271"; orig_transcript_id "gnl|WGS:JAAVVJ|G4P62_T007271"; product "protein tyrosine phosphatase"; transcript_biotype "mRNA"; exon_number "17";
CM025008.1	Genbank	exon	49449382	49449504	.	+	.	gene_id "G4P62_004454"; transcript_id "gnl|WGS:JAAVVJ|G4P62_T007271"; gene "ptprk"; locus_tag "G4P62_004454"; note "receptor type K; transcript variant X2"; orig_protein_id "gnl|WGS:JAAVVJ|G4P62_P007271"; orig_transcript_id "gnl|WGS:JAAVVJ|G4P62_T007271"; product "protein tyrosine phosphatase"; transcript_biotype "mRNA"; exon_number "18";
CM025008.1	Genbank	exon	49449995	49450069	.	+	.	gene_id "G4P62_004454"; transcript_id "gnl|WGS:JAAVVJ|G4P62_T007271"; gene "ptprk"; locus_tag "G4P62_004454"; note "receptor type K; transcript variant X2"; orig_protein_id "gnl|WGS:JAAVVJ|G4P62_P007271"; orig_transcript_id "gnl|WGS:JAAVVJ|G4P62_T007271"; product "protein tyrosine phosphatase"; transcript_biotype "mRNA"; exon_number "19";
CM025008.1	Genbank	exon	49450232	49450268	.	+	.	gene_id "G4P62_004454"; transcript_id "gnl|WGS:JAAVVJ|G4P62_T007271"; gene "ptprk"; locus_tag "G4P62_004454"; note "receptor type K; transcript variant X2"; orig_protein_id "gnl|WGS:JAAVVJ|G4P62_P007271"; orig_transcript_id "gnl|WGS:JAAVVJ|G4P62_T007271"; product "protein tyrosine phosphatase"; transcript_biotype "mRNA"; exon_number "20";
CM025008.1	Genbank	exon	49454856	49454991	.	+	.	gene_id "G4P62_004454"; transcript_id "gnl|WGS:JAAVVJ|G4P62_T007271"; gene "ptprk"; locus_tag "G4P62_004454"; note "receptor type K; transcript variant X2"; orig_protein_id "gnl|WGS:JAAVVJ|G4P62_P007271"; orig_transcript_id "gnl|WGS:JAAVVJ|G4P62_T007271"; product "protein tyrosine phosphatase"; transcript_biotype "mRNA"; exon_number "21";
CM025008.1	Genbank	exon	49457447	49457476	.	+	.	gene_id "G4P62_004454"; transcript_id "gnl|WGS:JAAVVJ|G4P62_T007271"; gene "ptprk"; locus_tag "G4P62_004454"; note "receptor type K; transcript variant X2"; orig_protein_id "gnl|WGS:JAAVVJ|G4P62_P007271"; orig_transcript_id "gnl|WGS:JAAVVJ|G4P62_T007271"; product "protein tyrosine phosphatase"; transcript_biotype "mRNA"; exon_number "22";
CM025008.1	Genbank	exon	49460962	49461122	.	+	.	gene_id "G4P62_004454"; transcript_id "gnl|WGS:JAAVVJ|G4P62_T007271"; gene "ptprk"; locus_tag "G4P62_004454"; note "receptor type K; transcript variant X2"; orig_protein_id "gnl|WGS:JAAVVJ|G4P62_P007271"; orig_transcript_id "gnl|WGS:JAAVVJ|G4P62_T007271"; product "protein tyrosine phosphatase"; transcript_biotype "mRNA"; exon_number "23";
CM025008.1	Genbank	exon	49461307	49461342	.	+	.	gene_id "G4P62_004454"; transcript_id "gnl|WGS:JAAVVJ|G4P62_T007271"; gene "ptprk"; locus_tag "G4P62_004454"; note "receptor type K; transcript variant X2"; orig_protein_id "gnl|WGS:JAAVVJ|G4P62_P007271"; orig_transcript_id "gnl|WGS:JAAVVJ|G4P62_T007271"; product "protein tyrosine phosphatase"; transcript_biotype "mRNA"; exon_number "24";
CM025008.1	Genbank	exon	49466896	49467083	.	+	.	gene_id "G4P62_004454"; transcript_id "gnl|WGS:JAAVVJ|G4P62_T007271"; gene "ptprk"; locus_tag "G4P62_004454"; note "receptor type K; transcript variant X2"; orig_protein_id "gnl|WGS:JAAVVJ|G4P62_P007271"; orig_transcript_id "gnl|WGS:JAAVVJ|G4P62_T007271"; product "protein tyrosine phosphatase"; transcript_biotype "mRNA"; exon_number "25";
CM025008.1	Genbank	exon	49467332	49467419	.	+	.	gene_id "G4P62_004454"; transcript_id "gnl|WGS:JAAVVJ|G4P62_T007271"; gene "ptprk"; locus_tag "G4P62_004454"; note "receptor type K; transcript variant X2"; orig_protein_id "gnl|WGS:JAAVVJ|G4P62_P007271"; orig_transcript_id "gnl|WGS:JAAVVJ|G4P62_T007271"; product "protein tyrosine phosphatase"; transcript_biotype "mRNA"; exon_number "26";
CM025008.1	Genbank	exon	49468884	49469033	.	+	.	gene_id "G4P62_004454"; transcript_id "gnl|WGS:JAAVVJ|G4P62_T007271"; gene "ptprk"; locus_tag "G4P62_004454"; note "receptor type K; transcript variant X2"; orig_protein_id "gnl|WGS:JAAVVJ|G4P62_P007271"; orig_transcript_id "gnl|WGS:JAAVVJ|G4P62_T007271"; product "protein tyrosine phosphatase"; transcript_biotype "mRNA"; exon_number "27";
CM025008.1	Genbank	exon	49473512	49473562	.	+	.	gene_id "G4P62_004454"; transcript_id "gnl|WGS:JAAVVJ|G4P62_T007271"; gene "ptprk"; locus_tag "G4P62_004454"; note "receptor type K; transcript variant X2"; orig_protein_id "gnl|WGS:JAAVVJ|G4P62_P007271"; orig_transcript_id "gnl|WGS:JAAVVJ|G4P62_T007271"; product "protein tyrosine phosphatase"; transcript_biotype "mRNA"; exon_number "28";
CM025008.1	Genbank	exon	49473671	49473768	.	+	.	gene_id "G4P62_004454"; transcript_id "gnl|WGS:JAAVVJ|G4P62_T007271"; gene "ptprk"; locus_tag "G4P62_004454"; note "receptor type K; transcript variant X2"; orig_protein_id "gnl|WGS:JAAVVJ|G4P62_P007271"; orig_transcript_id "gnl|WGS:JAAVVJ|G4P62_T007271"; product "protein tyrosine phosphatase"; transcript_biotype "mRNA"; exon_number "29";
CM025008.1	Genbank	exon	49474307	49474423	.	+	.	gene_id "G4P62_004454"; transcript_id "gnl|WGS:JAAVVJ|G4P62_T007271"; gene "ptprk"; locus_tag "G4P62_004454"; note "receptor type K; transcript variant X2"; orig_protein_id "gnl|WGS:JAAVVJ|G4P62_P007271"; orig_transcript_id "gnl|WGS:JAAVVJ|G4P62_T007271"; product "protein tyrosine phosphatase"; transcript_biotype "mRNA"; exon_number "30";
CM025008.1	Genbank	exon	49474856	49475010	.	+	.	gene_id "G4P62_004454"; transcript_id "gnl|WGS:JAAVVJ|G4P62_T007271"; gene "ptprk"; locus_tag "G4P62_004454"; note "receptor type K; transcript variant X2"; orig_protein_id "gnl|WGS:JAAVVJ|G4P62_P007271"; orig_transcript_id "gnl|WGS:JAAVVJ|G4P62_T007271"; product "protein tyrosine phosphatase"; transcript_biotype "mRNA"; exon_number "31";
CM025008.1	Genbank	exon	49475225	49475360	.	+	.	gene_id "G4P62_004454"; transcript_id "gnl|WGS:JAAVVJ|G4P62_T007271"; gene "ptprk"; locus_tag "G4P62_004454"; note "receptor type K; transcript variant X2"; orig_protein_id "gnl|WGS:JAAVVJ|G4P62_P007271"; orig_transcript_id "gnl|WGS:JAAVVJ|G4P62_T007271"; product "protein tyrosine phosphatase"; transcript_biotype "mRNA"; exon_number "32";
CM025008.1	Genbank	exon	49477501	49477650	.	+	.	gene_id "G4P62_004454"; transcript_id "gnl|WGS:JAAVVJ|G4P62_T007271"; gene "ptprk"; locus_tag "G4P62_004454"; note "receptor type K; transcript variant X2"; orig_protein_id "gnl|WGS:JAAVVJ|G4P62_P007271"; orig_transcript_id "gnl|WGS:JAAVVJ|G4P62_T007271"; product "protein tyrosine phosphatase"; transcript_biotype "mRNA"; exon_number "33";
CM025008.1	Genbank	exon	49477884	49478057	.	+	.	gene_id "G4P62_004454"; transcript_id "gnl|WGS:JAAVVJ|G4P62_T007271"; gene "ptprk"; locus_tag "G4P62_004454"; note "receptor type K; transcript variant X2"; orig_protein_id "gnl|WGS:JAAVVJ|G4P62_P007271"; orig_transcript_id "gnl|WGS:JAAVVJ|G4P62_T007271"; product "protein tyrosine phosphatase"; transcript_biotype "mRNA"; exon_number "34";
CM025008.1	Genbank	exon	49479304	49479453	.	+	.	gene_id "G4P62_004454"; transcript_id "gnl|WGS:JAAVVJ|G4P62_T007271"; gene "ptprk"; locus_tag "G4P62_004454"; note "receptor type K; transcript variant X2"; orig_protein_id "gnl|WGS:JAAVVJ|G4P62_P007271"; orig_transcript_id "gnl|WGS:JAAVVJ|G4P62_T007271"; product "protein tyrosine phosphatase"; transcript_biotype "mRNA"; exon_number "35";
CM025008.1	Genbank	exon	49480278	49480403	.	+	.	gene_id "G4P62_004454"; transcript_id "gnl|WGS:JAAVVJ|G4P62_T007271"; gene "ptprk"; locus_tag "G4P62_004454"; note "receptor type K; transcript variant X2"; orig_protein_id "gnl|WGS:JAAVVJ|G4P62_P007271"; orig_transcript_id "gnl|WGS:JAAVVJ|G4P62_T007271"; product "protein tyrosine phosphatase"; transcript_biotype "mRNA"; exon_number "36";
CM025008.1	Genbank	exon	49480488	49480651	.	+	.	gene_id "G4P62_004454"; transcript_id "gnl|WGS:JAAVVJ|G4P62_T007271"; gene "ptprk"; locus_tag "G4P62_004454"; note "receptor type K; transcript variant X2"; orig_protein_id "gnl|WGS:JAAVVJ|G4P62_P007271"; orig_transcript_id "gnl|WGS:JAAVVJ|G4P62_T007271"; product "protein tyrosine phosphatase"; transcript_biotype "mRNA"; exon_number "37";
CM025008.1	Genbank	exon	49480828	49480963	.	+	.	gene_id "G4P62_004454"; transcript_id "gnl|WGS:JAAVVJ|G4P62_T007271"; gene "ptprk"; locus_tag "G4P62_004454"; note "receptor type K; transcript variant X2"; orig_protein_id "gnl|WGS:JAAVVJ|G4P62_P007271"; orig_transcript_id "gnl|WGS:JAAVVJ|G4P62_T007271"; product "protein tyrosine phosphatase"; transcript_biotype "mRNA"; exon_number "38";
CM025008.1	Genbank	exon	49481048	49483179	.	+	.	gene_id "G4P62_004454"; transcript_id "gnl|WGS:JAAVVJ|G4P62_T007271"; gene "ptprk"; locus_tag "G4P62_004454"; note "receptor type K; transcript variant X2"; orig_protein_id "gnl|WGS:JAAVVJ|G4P62_P007271"; orig_transcript_id "gnl|WGS:JAAVVJ|G4P62_T007271"; product "protein tyrosine phosphatase"; transcript_biotype "mRNA"; exon_number "39";
CM025008.1	Genbank	CDS	49339554	49339629	.	+	0	gene_id "G4P62_004454"; transcript_id "gnl|WGS:JAAVVJ|G4P62_T007271"; gbkey "CDS"; gene "ptprk"; locus_tag "G4P62_004454"; orig_transcript_id "gnl|WGS:JAAVVJ|G4P62_T007271"; product "transcript variant X2"; protein_id "KAF7230956.1"; exon_number "1";
CM025008.1	Genbank	CDS	49345686	49345709	.	+	2	gene_id "G4P62_004454"; transcript_id "gnl|WGS:JAAVVJ|G4P62_T007271"; gbkey "CDS"; gene "ptprk"; locus_tag "G4P62_004454"; orig_transcript_id "gnl|WGS:JAAVVJ|G4P62_T007271"; product "transcript variant X2"; protein_id "KAF7230956.1"; exon_number "2";
CM025008.1	Genbank	CDS	49398394	49398516	.	+	2	gene_id "G4P62_004454"; transcript_id "gnl|WGS:JAAVVJ|G4P62_T007271"; gbkey "CDS"; gene "ptprk"; locus_tag "G4P62_004454"; orig_transcript_id "gnl|WGS:JAAVVJ|G4P62_T007271"; product "transcript variant X2"; protein_id "KAF7230956.1"; exon_number "3";
CM025008.1	Genbank	CDS	49405344	49405504	.	+	2	gene_id "G4P62_004454"; transcript_id "gnl|WGS:JAAVVJ|G4P62_T007271"; gbkey "CDS"; gene "ptprk"; locus_tag "G4P62_004454"; orig_transcript_id "gnl|WGS:JAAVVJ|G4P62_T007271"; product "transcript variant X2"; protein_id "KAF7230956.1"; exon_number "4";
CM025008.1	Genbank	CDS	49406675	49406726	.	+	0	gene_id "G4P62_004454"; transcript_id "gnl|WGS:JAAVVJ|G4P62_T007271"; gbkey "CDS"; gene "ptprk"; locus_tag "G4P62_004454"; orig_transcript_id "gnl|WGS:JAAVVJ|G4P62_T007271"; product "transcript variant X2"; protein_id "KAF7230956.1"; exon_number "5";
CM025008.1	Genbank	CDS	49406834	49406892	.	+	2	gene_id "G4P62_004454"; transcript_id "gnl|WGS:JAAVVJ|G4P62_T007271"; gbkey "CDS"; gene "ptprk"; locus_tag "G4P62_004454"; orig_transcript_id "gnl|WGS:JAAVVJ|G4P62_T007271"; product "transcript variant X2"; protein_id "KAF7230956.1"; exon_number "6";
CM025008.1	Genbank	CDS	49420422	49420503	.	+	0	gene_id "G4P62_004454"; transcript_id "gnl|WGS:JAAVVJ|G4P62_T007271"; gbkey "CDS"; gene "ptprk"; locus_tag "G4P62_004454"; orig_transcript_id "gnl|WGS:JAAVVJ|G4P62_T007271"; product "transcript variant X2"; protein_id "KAF7230956.1"; exon_number "7";
CM025008.1	Genbank	CDS	49421908	49422023	.	+	2	gene_id "G4P62_004454"; transcript_id "gnl|WGS:JAAVVJ|G4P62_T007271"; gbkey "CDS"; gene "ptprk"; locus_tag "G4P62_004454"; orig_transcript_id "gnl|WGS:JAAVVJ|G4P62_T007271"; product "transcript variant X2"; protein_id "KAF7230956.1"; exon_number "8";
CM025008.1	Genbank	CDS	49423832	49424006	.	+	0	gene_id "G4P62_004454"; transcript_id "gnl|WGS:JAAVVJ|G4P62_T007271"; gbkey "CDS"; gene "ptprk"; locus_tag "G4P62_004454"; orig_transcript_id "gnl|WGS:JAAVVJ|G4P62_T007271"; product "transcript variant X2"; protein_id "KAF7230956.1"; exon_number "9";
CM025008.1	Genbank	CDS	49435386	49435498	.	+	2	gene_id "G4P62_004454"; transcript_id "gnl|WGS:JAAVVJ|G4P62_T007271"; gbkey "CDS"; gene "ptprk"; locus_tag "G4P62_004454"; orig_transcript_id "gnl|WGS:JAAVVJ|G4P62_T007271"; product "transcript variant X2"; protein_id "KAF7230956.1"; exon_number "10";
CM025008.1	Genbank	CDS	49435607	49435787	.	+	0	gene_id "G4P62_004454"; transcript_id "gnl|WGS:JAAVVJ|G4P62_T007271"; gbkey "CDS"; gene "ptprk"; locus_tag "G4P62_004454"; orig_transcript_id "gnl|WGS:JAAVVJ|G4P62_T007271"; product "transcript variant X2"; protein_id "KAF7230956.1"; exon_number "11";
CM025008.1	Genbank	CDS	49446933	49447115	.	+	2	gene_id "G4P62_004454"; transcript_id "gnl|WGS:JAAVVJ|G4P62_T007271"; gbkey "CDS"; gene "ptprk"; locus_tag "G4P62_004454"; orig_transcript_id "gnl|WGS:JAAVVJ|G4P62_T007271"; product "transcript variant X2"; protein_id "KAF7230956.1"; exon_number "12";
CM025008.1	Genbank	CDS	49447525	49447644	.	+	2	gene_id "G4P62_004454"; transcript_id "gnl|WGS:JAAVVJ|G4P62_T007271"; gbkey "CDS"; gene "ptprk"; locus_tag "G4P62_004454"; orig_transcript_id "gnl|WGS:JAAVVJ|G4P62_T007271"; product "transcript variant X2"; protein_id "KAF7230956.1"; exon_number "13";
CM025008.1	Genbank	CDS	49448426	49448535	.	+	2	gene_id "G4P62_004454"; transcript_id "gnl|WGS:JAAVVJ|G4P62_T007271"; gbkey "CDS"; gene "ptprk"; locus_tag "G4P62_004454"; orig_transcript_id "gnl|WGS:JAAVVJ|G4P62_T007271"; product "transcript variant X2"; protein_id "KAF7230956.1"; exon_number "14";
CM025008.1	Genbank	CDS	49448630	49448831	.	+	0	gene_id "G4P62_004454"; transcript_id "gnl|WGS:JAAVVJ|G4P62_T007271"; gbkey "CDS"; gene "ptprk"; locus_tag "G4P62_004454"; orig_transcript_id "gnl|WGS:JAAVVJ|G4P62_T007271"; product "transcript variant X2"; protein_id "KAF7230956.1"; exon_number "15";
CM025008.1	Genbank	CDS	49448911	49449016	.	+	2	gene_id "G4P62_004454"; transcript_id "gnl|WGS:JAAVVJ|G4P62_T007271"; gbkey "CDS"; gene "ptprk"; locus_tag "G4P62_004454"; orig_transcript_id "gnl|WGS:JAAVVJ|G4P62_T007271"; product "transcript variant X2"; protein_id "KAF7230956.1"; exon_number "16";
CM025008.1	Genbank	CDS	49449093	49449165	.	+	1	gene_id "G4P62_004454"; transcript_id "gnl|WGS:JAAVVJ|G4P62_T007271"; gbkey "CDS"; gene "ptprk"; locus_tag "G4P62_004454"; orig_transcript_id "gnl|WGS:JAAVVJ|G4P62_T007271"; product "transcript variant X2"; protein_id "KAF7230956.1"; exon_number "17";
CM025008.1	Genbank	CDS	49449382	49449504	.	+	0	gene_id "G4P62_004454"; transcript_id "gnl|WGS:JAAVVJ|G4P62_T007271"; gbkey "CDS"; gene "ptprk"; locus_tag "G4P62_004454"; orig_transcript_id "gnl|WGS:JAAVVJ|G4P62_T007271"; product "transcript variant X2"; protein_id "KAF7230956.1"; exon_number "18";
CM025008.1	Genbank	CDS	49449995	49450069	.	+	0	gene_id "G4P62_004454"; transcript_id "gnl|WGS:JAAVVJ|G4P62_T007271"; gbkey "CDS"; gene "ptprk"; locus_tag "G4P62_004454"; orig_transcript_id "gnl|WGS:JAAVVJ|G4P62_T007271"; product "transcript variant X2"; protein_id "KAF7230956.1"; exon_number "19";
CM025008.1	Genbank	CDS	49450232	49450268	.	+	0	gene_id "G4P62_004454"; transcript_id "gnl|WGS:JAAVVJ|G4P62_T007271"; gbkey "CDS"; gene "ptprk"; locus_tag "G4P62_004454"; orig_transcript_id "gnl|WGS:JAAVVJ|G4P62_T007271"; product "transcript variant X2"; protein_id "KAF7230956.1"; exon_number "20";
CM025008.1	Genbank	CDS	49454856	49454991	.	+	2	gene_id "G4P62_004454"; transcript_id "gnl|WGS:JAAVVJ|G4P62_T007271"; gbkey "CDS"; gene "ptprk"; locus_tag "G4P62_004454"; orig_transcript_id "gnl|WGS:JAAVVJ|G4P62_T007271"; product "transcript variant X2"; protein_id "KAF7230956.1"; exon_number "21";
CM025008.1	Genbank	CDS	49457447	49457476	.	+	1	gene_id "G4P62_004454"; transcript_id "gnl|WGS:JAAVVJ|G4P62_T007271"; gbkey "CDS"; gene "ptprk"; locus_tag "G4P62_004454"; orig_transcript_id "gnl|WGS:JAAVVJ|G4P62_T007271"; product "transcript variant X2"; protein_id "KAF7230956.1"; exon_number "22";
CM025008.1	Genbank	CDS	49460962	49461122	.	+	1	gene_id "G4P62_004454"; transcript_id "gnl|WGS:JAAVVJ|G4P62_T007271"; gbkey "CDS"; gene "ptprk"; locus_tag "G4P62_004454"; orig_transcript_id "gnl|WGS:JAAVVJ|G4P62_T007271"; product "transcript variant X2"; protein_id "KAF7230956.1"; exon_number "23";
CM025008.1	Genbank	CDS	49461307	49461342	.	+	2	gene_id "G4P62_004454"; transcript_id "gnl|WGS:JAAVVJ|G4P62_T007271"; gbkey "CDS"; gene "ptprk"; locus_tag "G4P62_004454"; orig_transcript_id "gnl|WGS:JAAVVJ|G4P62_T007271"; product "transcript variant X2"; protein_id "KAF7230956.1"; exon_number "24";
CM025008.1	Genbank	CDS	49466896	49467083	.	+	2	gene_id "G4P62_004454"; transcript_id "gnl|WGS:JAAVVJ|G4P62_T007271"; gbkey "CDS"; gene "ptprk"; locus_tag "G4P62_004454"; orig_transcript_id "gnl|WGS:JAAVVJ|G4P62_T007271"; product "transcript variant X2"; protein_id "KAF7230956.1"; exon_number "25";
CM025008.1	Genbank	CDS	49467332	49467419	.	+	0	gene_id "G4P62_004454"; transcript_id "gnl|WGS:JAAVVJ|G4P62_T007271"; gbkey "CDS"; gene "ptprk"; locus_tag "G4P62_004454"; orig_transcript_id "gnl|WGS:JAAVVJ|G4P62_T007271"; product "transcript variant X2"; protein_id "KAF7230956.1"; exon_number "26";
CM025008.1	Genbank	CDS	49468884	49469033	.	+	2	gene_id "G4P62_004454"; transcript_id "gnl|WGS:JAAVVJ|G4P62_T007271"; gbkey "CDS"; gene "ptprk"; locus_tag "G4P62_004454"; orig_transcript_id "gnl|WGS:JAAVVJ|G4P62_T007271"; product "transcript variant X2"; protein_id "KAF7230956.1"; exon_number "27";
CM025008.1	Genbank	CDS	49473512	49473562	.	+	2	gene_id "G4P62_004454"; transcript_id "gnl|WGS:JAAVVJ|G4P62_T007271"; gbkey "CDS"; gene "ptprk"; locus_tag "G4P62_004454"; orig_transcript_id "gnl|WGS:JAAVVJ|G4P62_T007271"; product "transcript variant X2"; protein_id "KAF7230956.1"; exon_number "28";
CM025008.1	Genbank	CDS	49473671	49473768	.	+	2	gene_id "G4P62_004454"; transcript_id "gnl|WGS:JAAVVJ|G4P62_T007271"; gbkey "CDS"; gene "ptprk"; locus_tag "G4P62_004454"; orig_transcript_id "gnl|WGS:JAAVVJ|G4P62_T007271"; product "transcript variant X2"; protein_id "KAF7230956.1"; exon_number "29";
CM025008.1	Genbank	CDS	49474307	49474423	.	+	0	gene_id "G4P62_004454"; transcript_id "gnl|WGS:JAAVVJ|G4P62_T007271"; gbkey "CDS"; gene "ptprk"; locus_tag "G4P62_004454"; orig_transcript_id "gnl|WGS:JAAVVJ|G4P62_T007271"; product "transcript variant X2"; protein_id "KAF7230956.1"; exon_number "30";
CM025008.1	Genbank	CDS	49474856	49475010	.	+	0	gene_id "G4P62_004454"; transcript_id "gnl|WGS:JAAVVJ|G4P62_T007271"; gbkey "CDS"; gene "ptprk"; locus_tag "G4P62_004454"; orig_transcript_id "gnl|WGS:JAAVVJ|G4P62_T007271"; product "transcript variant X2"; protein_id "KAF7230956.1"; exon_number "31";
CM025008.1	Genbank	CDS	49475225	49475360	.	+	1	gene_id "G4P62_004454"; transcript_id "gnl|WGS:JAAVVJ|G4P62_T007271"; gbkey "CDS"; gene "ptprk"; locus_tag "G4P62_004454"; orig_transcript_id "gnl|WGS:JAAVVJ|G4P62_T007271"; product "transcript variant X2"; protein_id "KAF7230956.1"; exon_number "32";
CM025008.1	Genbank	CDS	49477501	49477650	.	+	0	gene_id "G4P62_004454"; transcript_id "gnl|WGS:JAAVVJ|G4P62_T007271"; gbkey "CDS"; gene "ptprk"; locus_tag "G4P62_004454"; orig_transcript_id "gnl|WGS:JAAVVJ|G4P62_T007271"; product "transcript variant X2"; protein_id "KAF7230956.1"; exon_number "33";
CM025008.1	Genbank	CDS	49477884	49478057	.	+	0	gene_id "G4P62_004454"; transcript_id "gnl|WGS:JAAVVJ|G4P62_T007271"; gbkey "CDS"; gene "ptprk"; locus_tag "G4P62_004454"; orig_transcript_id "gnl|WGS:JAAVVJ|G4P62_T007271"; product "transcript variant X2"; protein_id "KAF7230956.1"; exon_number "34";
CM025008.1	Genbank	CDS	49479304	49479453	.	+	0	gene_id "G4P62_004454"; transcript_id "gnl|WGS:JAAVVJ|G4P62_T007271"; gbkey "CDS"; gene "ptprk"; locus_tag "G4P62_004454"; orig_transcript_id "gnl|WGS:JAAVVJ|G4P62_T007271"; product "transcript variant X2"; protein_id "KAF7230956.1"; exon_number "35";
CM025008.1	Genbank	CDS	49480278	49480403	.	+	0	gene_id "G4P62_004454"; transcript_id "gnl|WGS:JAAVVJ|G4P62_T007271"; gbkey "CDS"; gene "ptprk"; locus_tag "G4P62_004454"; orig_transcript_id "gnl|WGS:JAAVVJ|G4P62_T007271"; product "transcript variant X2"; protein_id "KAF7230956.1"; exon_number "36";
CM025008.1	Genbank	CDS	49480488	49480651	.	+	0	gene_id "G4P62_004454"; transcript_id "gnl|WGS:JAAVVJ|G4P62_T007271"; gbkey "CDS"; gene "ptprk"; locus_tag "G4P62_004454"; orig_transcript_id "gnl|WGS:JAAVVJ|G4P62_T007271"; product "transcript variant X2"; protein_id "KAF7230956.1"; exon_number "37";
CM025008.1	Genbank	CDS	49480828	49480963	.	+	1	gene_id "G4P62_004454"; transcript_id "gnl|WGS:JAAVVJ|G4P62_T007271"; gbkey "CDS"; gene "ptprk"; locus_tag "G4P62_004454"; orig_transcript_id "gnl|WGS:JAAVVJ|G4P62_T007271"; product "transcript variant X2"; protein_id "KAF7230956.1"; exon_number "38";
CM025008.1	Genbank	CDS	49481048	49481098	.	+	0	gene_id "G4P62_004454"; transcript_id "gnl|WGS:JAAVVJ|G4P62_T007271"; gbkey "CDS"; gene "ptprk"; locus_tag "G4P62_004454"; orig_transcript_id "gnl|WGS:JAAVVJ|G4P62_T007271"; product "transcript variant X2"; protein_id "KAF7230956.1"; exon_number "39";
CM025008.1	Genbank	start_codon	49339554	49339556	.	+	0	gene_id "G4P62_004454"; transcript_id "gnl|WGS:JAAVVJ|G4P62_T007271"; gbkey "CDS"; gene "ptprk"; locus_tag "G4P62_004454"; orig_transcript_id "gnl|WGS:JAAVVJ|G4P62_T007271"; product "transcript variant X2"; protein_id "KAF7230956.1"; exon_number "1";
CM025008.1	Genbank	stop_codon	49481099	49481101	.	+	0	gene_id "G4P62_004454"; transcript_id "gnl|WGS:JAAVVJ|G4P62_T007271"; gbkey "CDS"; gene "ptprk"; locus_tag "G4P62_004454"; orig_transcript_id "gnl|WGS:JAAVVJ|G4P62_T007271"; product "transcript variant X2"; protein_id "KAF7230956.1"; exon_number "39";
CM025008.1	Genbank	transcript	49339331	49483179	.	+	.	gene_id "G4P62_004454"; transcript_id "gnl|WGS:JAAVVJ|G4P62_T007272"; gbkey "mRNA"; gene "ptprk"; locus_tag "G4P62_004454"; note "receptor type K; transcript variant X8"; orig_protein_id "gnl|WGS:JAAVVJ|G4P62_P007272"; orig_transcript_id "gnl|WGS:JAAVVJ|G4P62_T007272"; product "protein tyrosine phosphatase"; transcript_biotype "mRNA";
CM025008.1	Genbank	exon	49339331	49339629	.	+	.	gene_id "G4P62_004454"; transcript_id "gnl|WGS:JAAVVJ|G4P62_T007272"; gene "ptprk"; locus_tag "G4P62_004454"; note "receptor type K; transcript variant X8"; orig_protein_id "gnl|WGS:JAAVVJ|G4P62_P007272"; orig_transcript_id "gnl|WGS:JAAVVJ|G4P62_T007272"; product "protein tyrosine phosphatase"; transcript_biotype "mRNA"; exon_number "1";
CM025008.1	Genbank	exon	49345686	49345709	.	+	.	gene_id "G4P62_004454"; transcript_id "gnl|WGS:JAAVVJ|G4P62_T007272"; gene "ptprk"; locus_tag "G4P62_004454"; note "receptor type K; transcript variant X8"; orig_protein_id "gnl|WGS:JAAVVJ|G4P62_P007272"; orig_transcript_id "gnl|WGS:JAAVVJ|G4P62_T007272"; product "protein tyrosine phosphatase"; transcript_biotype "mRNA"; exon_number "2";
CM025008.1	Genbank	exon	49398394	49398516	.	+	.	gene_id "G4P62_004454"; transcript_id "gnl|WGS:JAAVVJ|G4P62_T007272"; gene "ptprk"; locus_tag "G4P62_004454"; note "receptor type K; transcript variant X8"; orig_protein_id "gnl|WGS:JAAVVJ|G4P62_P007272"; orig_transcript_id "gnl|WGS:JAAVVJ|G4P62_T007272"; product "protein tyrosine phosphatase"; transcript_biotype "mRNA"; exon_number "3";
CM025008.1	Genbank	exon	49405344	49405504	.	+	.	gene_id "G4P62_004454"; transcript_id "gnl|WGS:JAAVVJ|G4P62_T007272"; gene "ptprk"; locus_tag "G4P62_004454"; note "receptor type K; transcript variant X8"; orig_protein_id "gnl|WGS:JAAVVJ|G4P62_P007272"; orig_transcript_id "gnl|WGS:JAAVVJ|G4P62_T007272"; product "protein tyrosine phosphatase"; transcript_biotype "mRNA"; exon_number "4";
CM025008.1	Genbank	exon	49406675	49406726	.	+	.	gene_id "G4P62_004454"; transcript_id "gnl|WGS:JAAVVJ|G4P62_T007272"; gene "ptprk"; locus_tag "G4P62_004454"; note "receptor type K; transcript variant X8"; orig_protein_id "gnl|WGS:JAAVVJ|G4P62_P007272"; orig_transcript_id "gnl|WGS:JAAVVJ|G4P62_T007272"; product "protein tyrosine phosphatase"; transcript_biotype "mRNA"; exon_number "5";
CM025008.1	Genbank	exon	49406834	49406892	.	+	.	gene_id "G4P62_004454"; transcript_id "gnl|WGS:JAAVVJ|G4P62_T007272"; gene "ptprk"; locus_tag "G4P62_004454"; note "receptor type K; transcript variant X8"; orig_protein_id "gnl|WGS:JAAVVJ|G4P62_P007272"; orig_transcript_id "gnl|WGS:JAAVVJ|G4P62_T007272"; product "protein tyrosine phosphatase"; transcript_biotype "mRNA"; exon_number "6";
CM025008.1	Genbank	exon	49420422	49420503	.	+	.	gene_id "G4P62_004454"; transcript_id "gnl|WGS:JAAVVJ|G4P62_T007272"; gene "ptprk"; locus_tag "G4P62_004454"; note "receptor type K; transcript variant X8"; orig_protein_id "gnl|WGS:JAAVVJ|G4P62_P007272"; orig_transcript_id "gnl|WGS:JAAVVJ|G4P62_T007272"; product "protein tyrosine phosphatase"; transcript_biotype "mRNA"; exon_number "7";
CM025008.1	Genbank	exon	49421908	49422023	.	+	.	gene_id "G4P62_004454"; transcript_id "gnl|WGS:JAAVVJ|G4P62_T007272"; gene "ptprk"; locus_tag "G4P62_004454"; note "receptor type K; transcript variant X8"; orig_protein_id "gnl|WGS:JAAVVJ|G4P62_P007272"; orig_transcript_id "gnl|WGS:JAAVVJ|G4P62_T007272"; product "protein tyrosine phosphatase"; transcript_biotype "mRNA"; exon_number "8";
CM025008.1	Genbank	exon	49423832	49424006	.	+	.	gene_id "G4P62_004454"; transcript_id "gnl|WGS:JAAVVJ|G4P62_T007272"; gene "ptprk"; locus_tag "G4P62_004454"; note "receptor type K; transcript variant X8"; orig_protein_id "gnl|WGS:JAAVVJ|G4P62_P007272"; orig_transcript_id "gnl|WGS:JAAVVJ|G4P62_T007272"; product "protein tyrosine phosphatase"; transcript_biotype "mRNA"; exon_number "9";
CM025008.1	Genbank	exon	49435386	49435498	.	+	.	gene_id "G4P62_004454"; transcript_id "gnl|WGS:JAAVVJ|G4P62_T007272"; gene "ptprk"; locus_tag "G4P62_004454"; note "receptor type K; transcript variant X8"; orig_protein_id "gnl|WGS:JAAVVJ|G4P62_P007272"; orig_transcript_id "gnl|WGS:JAAVVJ|G4P62_T007272"; product "protein tyrosine phosphatase"; transcript_biotype "mRNA"; exon_number "10";
CM025008.1	Genbank	exon	49435607	49435787	.	+	.	gene_id "G4P62_004454"; transcript_id "gnl|WGS:JAAVVJ|G4P62_T007272"; gene "ptprk"; locus_tag "G4P62_004454"; note "receptor type K; transcript variant X8"; orig_protein_id "gnl|WGS:JAAVVJ|G4P62_P007272"; orig_transcript_id "gnl|WGS:JAAVVJ|G4P62_T007272"; product "protein tyrosine phosphatase"; transcript_biotype "mRNA"; exon_number "11";
CM025008.1	Genbank	exon	49446933	49447115	.	+	.	gene_id "G4P62_004454"; transcript_id "gnl|WGS:JAAVVJ|G4P62_T007272"; gene "ptprk"; locus_tag "G4P62_004454"; note "receptor type K; transcript variant X8"; orig_protein_id "gnl|WGS:JAAVVJ|G4P62_P007272"; orig_transcript_id "gnl|WGS:JAAVVJ|G4P62_T007272"; product "protein tyrosine phosphatase"; transcript_biotype "mRNA"; exon_number "12";
CM025008.1	Genbank	exon	49447525	49447644	.	+	.	gene_id "G4P62_004454"; transcript_id "gnl|WGS:JAAVVJ|G4P62_T007272"; gene "ptprk"; locus_tag "G4P62_004454"; note "receptor type K; transcript variant X8"; orig_protein_id "gnl|WGS:JAAVVJ|G4P62_P007272"; orig_transcript_id "gnl|WGS:JAAVVJ|G4P62_T007272"; product "protein tyrosine phosphatase"; transcript_biotype "mRNA"; exon_number "13";
CM025008.1	Genbank	exon	49448426	49448535	.	+	.	gene_id "G4P62_004454"; transcript_id "gnl|WGS:JAAVVJ|G4P62_T007272"; gene "ptprk"; locus_tag "G4P62_004454"; note "receptor type K; transcript variant X8"; orig_protein_id "gnl|WGS:JAAVVJ|G4P62_P007272"; orig_transcript_id "gnl|WGS:JAAVVJ|G4P62_T007272"; product "protein tyrosine phosphatase"; transcript_biotype "mRNA"; exon_number "14";
CM025008.1	Genbank	exon	49448630	49448831	.	+	.	gene_id "G4P62_004454"; transcript_id "gnl|WGS:JAAVVJ|G4P62_T007272"; gene "ptprk"; locus_tag "G4P62_004454"; note "receptor type K; transcript variant X8"; orig_protein_id "gnl|WGS:JAAVVJ|G4P62_P007272"; orig_transcript_id "gnl|WGS:JAAVVJ|G4P62_T007272"; product "protein tyrosine phosphatase"; transcript_biotype "mRNA"; exon_number "15";
CM025008.1	Genbank	exon	49448911	49449016	.	+	.	gene_id "G4P62_004454"; transcript_id "gnl|WGS:JAAVVJ|G4P62_T007272"; gene "ptprk"; locus_tag "G4P62_004454"; note "receptor type K; transcript variant X8"; orig_protein_id "gnl|WGS:JAAVVJ|G4P62_P007272"; orig_transcript_id "gnl|WGS:JAAVVJ|G4P62_T007272"; product "protein tyrosine phosphatase"; transcript_biotype "mRNA"; exon_number "16";
CM025008.1	Genbank	exon	49449093	49449165	.	+	.	gene_id "G4P62_004454"; transcript_id "gnl|WGS:JAAVVJ|G4P62_T007272"; gene "ptprk"; locus_tag "G4P62_004454"; note "receptor type K; transcript variant X8"; orig_protein_id "gnl|WGS:JAAVVJ|G4P62_P007272"; orig_transcript_id "gnl|WGS:JAAVVJ|G4P62_T007272"; product "protein tyrosine phosphatase"; transcript_biotype "mRNA"; exon_number "17";
CM025008.1	Genbank	exon	49449382	49449504	.	+	.	gene_id "G4P62_004454"; transcript_id "gnl|WGS:JAAVVJ|G4P62_T007272"; gene "ptprk"; locus_tag "G4P62_004454"; note "receptor type K; transcript variant X8"; orig_protein_id "gnl|WGS:JAAVVJ|G4P62_P007272"; orig_transcript_id "gnl|WGS:JAAVVJ|G4P62_T007272"; product "protein tyrosine phosphatase"; transcript_biotype "mRNA"; exon_number "18";
CM025008.1	Genbank	exon	49449995	49450069	.	+	.	gene_id "G4P62_004454"; transcript_id "gnl|WGS:JAAVVJ|G4P62_T007272"; gene "ptprk"; locus_tag "G4P62_004454"; note "receptor type K; transcript variant X8"; orig_protein_id "gnl|WGS:JAAVVJ|G4P62_P007272"; orig_transcript_id "gnl|WGS:JAAVVJ|G4P62_T007272"; product "protein tyrosine phosphatase"; transcript_biotype "mRNA"; exon_number "19";
CM025008.1	Genbank	exon	49450232	49450268	.	+	.	gene_id "G4P62_004454"; transcript_id "gnl|WGS:JAAVVJ|G4P62_T007272"; gene "ptprk"; locus_tag "G4P62_004454"; note "receptor type K; transcript variant X8"; orig_protein_id "gnl|WGS:JAAVVJ|G4P62_P007272"; orig_transcript_id "gnl|WGS:JAAVVJ|G4P62_T007272"; product "protein tyrosine phosphatase"; transcript_biotype "mRNA"; exon_number "20";
CM025008.1	Genbank	exon	49454856	49454991	.	+	.	gene_id "G4P62_004454"; transcript_id "gnl|WGS:JAAVVJ|G4P62_T007272"; gene "ptprk"; locus_tag "G4P62_004454"; note "receptor type K; transcript variant X8"; orig_protein_id "gnl|WGS:JAAVVJ|G4P62_P007272"; orig_transcript_id "gnl|WGS:JAAVVJ|G4P62_T007272"; product "protein tyrosine phosphatase"; transcript_biotype "mRNA"; exon_number "21";
CM025008.1	Genbank	exon	49457447	49457476	.	+	.	gene_id "G4P62_004454"; transcript_id "gnl|WGS:JAAVVJ|G4P62_T007272"; gene "ptprk"; locus_tag "G4P62_004454"; note "receptor type K; transcript variant X8"; orig_protein_id "gnl|WGS:JAAVVJ|G4P62_P007272"; orig_transcript_id "gnl|WGS:JAAVVJ|G4P62_T007272"; product "protein tyrosine phosphatase"; transcript_biotype "mRNA"; exon_number "22";
CM025008.1	Genbank	exon	49460962	49461122	.	+	.	gene_id "G4P62_004454"; transcript_id "gnl|WGS:JAAVVJ|G4P62_T007272"; gene "ptprk"; locus_tag "G4P62_004454"; note "receptor type K; transcript variant X8"; orig_protein_id "gnl|WGS:JAAVVJ|G4P62_P007272"; orig_transcript_id "gnl|WGS:JAAVVJ|G4P62_T007272"; product "protein tyrosine phosphatase"; transcript_biotype "mRNA"; exon_number "23";
CM025008.1	Genbank	exon	49466896	49467083	.	+	.	gene_id "G4P62_004454"; transcript_id "gnl|WGS:JAAVVJ|G4P62_T007272"; gene "ptprk"; locus_tag "G4P62_004454"; note "receptor type K; transcript variant X8"; orig_protein_id "gnl|WGS:JAAVVJ|G4P62_P007272"; orig_transcript_id "gnl|WGS:JAAVVJ|G4P62_T007272"; product "protein tyrosine phosphatase"; transcript_biotype "mRNA"; exon_number "24";
CM025008.1	Genbank	exon	49467332	49467419	.	+	.	gene_id "G4P62_004454"; transcript_id "gnl|WGS:JAAVVJ|G4P62_T007272"; gene "ptprk"; locus_tag "G4P62_004454"; note "receptor type K; transcript variant X8"; orig_protein_id "gnl|WGS:JAAVVJ|G4P62_P007272"; orig_transcript_id "gnl|WGS:JAAVVJ|G4P62_T007272"; product "protein tyrosine phosphatase"; transcript_biotype "mRNA"; exon_number "25";
CM025008.1	Genbank	exon	49468884	49469033	.	+	.	gene_id "G4P62_004454"; transcript_id "gnl|WGS:JAAVVJ|G4P62_T007272"; gene "ptprk"; locus_tag "G4P62_004454"; note "receptor type K; transcript variant X8"; orig_protein_id "gnl|WGS:JAAVVJ|G4P62_P007272"; orig_transcript_id "gnl|WGS:JAAVVJ|G4P62_T007272"; product "protein tyrosine phosphatase"; transcript_biotype "mRNA"; exon_number "26";
CM025008.1	Genbank	exon	49473512	49473562	.	+	.	gene_id "G4P62_004454"; transcript_id "gnl|WGS:JAAVVJ|G4P62_T007272"; gene "ptprk"; locus_tag "G4P62_004454"; note "receptor type K; transcript variant X8"; orig_protein_id "gnl|WGS:JAAVVJ|G4P62_P007272"; orig_transcript_id "gnl|WGS:JAAVVJ|G4P62_T007272"; product "protein tyrosine phosphatase"; transcript_biotype "mRNA"; exon_number "27";
CM025008.1	Genbank	exon	49473671	49473768	.	+	.	gene_id "G4P62_004454"; transcript_id "gnl|WGS:JAAVVJ|G4P62_T007272"; gene "ptprk"; locus_tag "G4P62_004454"; note "receptor type K; transcript variant X8"; orig_protein_id "gnl|WGS:JAAVVJ|G4P62_P007272"; orig_transcript_id "gnl|WGS:JAAVVJ|G4P62_T007272"; product "protein tyrosine phosphatase"; transcript_biotype "mRNA"; exon_number "28";
CM025008.1	Genbank	exon	49474307	49474423	.	+	.	gene_id "G4P62_004454"; transcript_id "gnl|WGS:JAAVVJ|G4P62_T007272"; gene "ptprk"; locus_tag "G4P62_004454"; note "receptor type K; transcript variant X8"; orig_protein_id "gnl|WGS:JAAVVJ|G4P62_P007272"; orig_transcript_id "gnl|WGS:JAAVVJ|G4P62_T007272"; product "protein tyrosine phosphatase"; transcript_biotype "mRNA"; exon_number "29";
CM025008.1	Genbank	exon	49474856	49475010	.	+	.	gene_id "G4P62_004454"; transcript_id "gnl|WGS:JAAVVJ|G4P62_T007272"; gene "ptprk"; locus_tag "G4P62_004454"; note "receptor type K; transcript variant X8"; orig_protein_id "gnl|WGS:JAAVVJ|G4P62_P007272"; orig_transcript_id "gnl|WGS:JAAVVJ|G4P62_T007272"; product "protein tyrosine phosphatase"; transcript_biotype "mRNA"; exon_number "30";
CM025008.1	Genbank	exon	49475225	49475360	.	+	.	gene_id "G4P62_004454"; transcript_id "gnl|WGS:JAAVVJ|G4P62_T007272"; gene "ptprk"; locus_tag "G4P62_004454"; note "receptor type K; transcript variant X8"; orig_protein_id "gnl|WGS:JAAVVJ|G4P62_P007272"; orig_transcript_id "gnl|WGS:JAAVVJ|G4P62_T007272"; product "protein tyrosine phosphatase"; transcript_biotype "mRNA"; exon_number "31";
CM025008.1	Genbank	exon	49477501	49477650	.	+	.	gene_id "G4P62_004454"; transcript_id "gnl|WGS:JAAVVJ|G4P62_T007272"; gene "ptprk"; locus_tag "G4P62_004454"; note "receptor type K; transcript variant X8"; orig_protein_id "gnl|WGS:JAAVVJ|G4P62_P007272"; orig_transcript_id "gnl|WGS:JAAVVJ|G4P62_T007272"; product "protein tyrosine phosphatase"; transcript_biotype "mRNA"; exon_number "32";
CM025008.1	Genbank	exon	49477884	49478057	.	+	.	gene_id "G4P62_004454"; transcript_id "gnl|WGS:JAAVVJ|G4P62_T007272"; gene "ptprk"; locus_tag "G4P62_004454"; note "receptor type K; transcript variant X8"; orig_protein_id "gnl|WGS:JAAVVJ|G4P62_P007272"; orig_transcript_id "gnl|WGS:JAAVVJ|G4P62_T007272"; product "protein tyrosine phosphatase"; transcript_biotype "mRNA"; exon_number "33";
CM025008.1	Genbank	exon	49479304	49479453	.	+	.	gene_id "G4P62_004454"; transcript_id "gnl|WGS:JAAVVJ|G4P62_T007272"; gene "ptprk"; locus_tag "G4P62_004454"; note "receptor type K; transcript variant X8"; orig_protein_id "gnl|WGS:JAAVVJ|G4P62_P007272"; orig_transcript_id "gnl|WGS:JAAVVJ|G4P62_T007272"; product "protein tyrosine phosphatase"; transcript_biotype "mRNA"; exon_number "34";
CM025008.1	Genbank	exon	49480278	49480403	.	+	.	gene_id "G4P62_004454"; transcript_id "gnl|WGS:JAAVVJ|G4P62_T007272"; gene "ptprk"; locus_tag "G4P62_004454"; note "receptor type K; transcript variant X8"; orig_protein_id "gnl|WGS:JAAVVJ|G4P62_P007272"; orig_transcript_id "gnl|WGS:JAAVVJ|G4P62_T007272"; product "protein tyrosine phosphatase"; transcript_biotype "mRNA"; exon_number "35";
CM025008.1	Genbank	exon	49480488	49480651	.	+	.	gene_id "G4P62_004454"; transcript_id "gnl|WGS:JAAVVJ|G4P62_T007272"; gene "ptprk"; locus_tag "G4P62_004454"; note "receptor type K; transcript variant X8"; orig_protein_id "gnl|WGS:JAAVVJ|G4P62_P007272"; orig_transcript_id "gnl|WGS:JAAVVJ|G4P62_T007272"; product "protein tyrosine phosphatase"; transcript_biotype "mRNA"; exon_number "36";
CM025008.1	Genbank	exon	49480828	49480963	.	+	.	gene_id "G4P62_004454"; transcript_id "gnl|WGS:JAAVVJ|G4P62_T007272"; gene "ptprk"; locus_tag "G4P62_004454"; note "receptor type K; transcript variant X8"; orig_protein_id "gnl|WGS:JAAVVJ|G4P62_P007272"; orig_transcript_id "gnl|WGS:JAAVVJ|G4P62_T007272"; product "protein tyrosine phosphatase"; transcript_biotype "mRNA"; exon_number "37";
CM025008.1	Genbank	exon	49481048	49483179	.	+	.	gene_id "G4P62_004454"; transcript_id "gnl|WGS:JAAVVJ|G4P62_T007272"; gene "ptprk"; locus_tag "G4P62_004454"; note "receptor type K; transcript variant X8"; orig_protein_id "gnl|WGS:JAAVVJ|G4P62_P007272"; orig_transcript_id "gnl|WGS:JAAVVJ|G4P62_T007272"; product "protein tyrosine phosphatase"; transcript_biotype "mRNA"; exon_number "38";
CM025008.1	Genbank	CDS	49339554	49339629	.	+	0	gene_id "G4P62_004454"; transcript_id "gnl|WGS:JAAVVJ|G4P62_T007272"; gbkey "CDS"; gene "ptprk"; locus_tag "G4P62_004454"; orig_transcript_id "gnl|WGS:JAAVVJ|G4P62_T007272"; product "transcript variant X8"; protein_id "KAF7230957.1"; exon_number "1";
CM025008.1	Genbank	CDS	49345686	49345709	.	+	2	gene_id "G4P62_004454"; transcript_id "gnl|WGS:JAAVVJ|G4P62_T007272"; gbkey "CDS"; gene "ptprk"; locus_tag "G4P62_004454"; orig_transcript_id "gnl|WGS:JAAVVJ|G4P62_T007272"; product "transcript variant X8"; protein_id "KAF7230957.1"; exon_number "2";
CM025008.1	Genbank	CDS	49398394	49398516	.	+	2	gene_id "G4P62_004454"; transcript_id "gnl|WGS:JAAVVJ|G4P62_T007272"; gbkey "CDS"; gene "ptprk"; locus_tag "G4P62_004454"; orig_transcript_id "gnl|WGS:JAAVVJ|G4P62_T007272"; product "transcript variant X8"; protein_id "KAF7230957.1"; exon_number "3";
CM025008.1	Genbank	CDS	49405344	49405504	.	+	2	gene_id "G4P62_004454"; transcript_id "gnl|WGS:JAAVVJ|G4P62_T007272"; gbkey "CDS"; gene "ptprk"; locus_tag "G4P62_004454"; orig_transcript_id "gnl|WGS:JAAVVJ|G4P62_T007272"; product "transcript variant X8"; protein_id "KAF7230957.1"; exon_number "4";
CM025008.1	Genbank	CDS	49406675	49406726	.	+	0	gene_id "G4P62_004454"; transcript_id "gnl|WGS:JAAVVJ|G4P62_T007272"; gbkey "CDS"; gene "ptprk"; locus_tag "G4P62_004454"; orig_transcript_id "gnl|WGS:JAAVVJ|G4P62_T007272"; product "transcript variant X8"; protein_id "KAF7230957.1"; exon_number "5";
CM025008.1	Genbank	CDS	49406834	49406892	.	+	2	gene_id "G4P62_004454"; transcript_id "gnl|WGS:JAAVVJ|G4P62_T007272"; gbkey "CDS"; gene "ptprk"; locus_tag "G4P62_004454"; orig_transcript_id "gnl|WGS:JAAVVJ|G4P62_T007272"; product "transcript variant X8"; protein_id "KAF7230957.1"; exon_number "6";
CM025008.1	Genbank	CDS	49420422	49420503	.	+	0	gene_id "G4P62_004454"; transcript_id "gnl|WGS:JAAVVJ|G4P62_T007272"; gbkey "CDS"; gene "ptprk"; locus_tag "G4P62_004454"; orig_transcript_id "gnl|WGS:JAAVVJ|G4P62_T007272"; product "transcript variant X8"; protein_id "KAF7230957.1"; exon_number "7";
CM025008.1	Genbank	CDS	49421908	49422023	.	+	2	gene_id "G4P62_004454"; transcript_id "gnl|WGS:JAAVVJ|G4P62_T007272"; gbkey "CDS"; gene "ptprk"; locus_tag "G4P62_004454"; orig_transcript_id "gnl|WGS:JAAVVJ|G4P62_T007272"; product "transcript variant X8"; protein_id "KAF7230957.1"; exon_number "8";
CM025008.1	Genbank	CDS	49423832	49424006	.	+	0	gene_id "G4P62_004454"; transcript_id "gnl|WGS:JAAVVJ|G4P62_T007272"; gbkey "CDS"; gene "ptprk"; locus_tag "G4P62_004454"; orig_transcript_id "gnl|WGS:JAAVVJ|G4P62_T007272"; product "transcript variant X8"; protein_id "KAF7230957.1"; exon_number "9";
CM025008.1	Genbank	CDS	49435386	49435498	.	+	2	gene_id "G4P62_004454"; transcript_id "gnl|WGS:JAAVVJ|G4P62_T007272"; gbkey "CDS"; gene "ptprk"; locus_tag "G4P62_004454"; orig_transcript_id "gnl|WGS:JAAVVJ|G4P62_T007272"; product "transcript variant X8"; protein_id "KAF7230957.1"; exon_number "10";
CM025008.1	Genbank	CDS	49435607	49435787	.	+	0	gene_id "G4P62_004454"; transcript_id "gnl|WGS:JAAVVJ|G4P62_T007272"; gbkey "CDS"; gene "ptprk"; locus_tag "G4P62_004454"; orig_transcript_id "gnl|WGS:JAAVVJ|G4P62_T007272"; product "transcript variant X8"; protein_id "KAF7230957.1"; exon_number "11";
CM025008.1	Genbank	CDS	49446933	49447115	.	+	2	gene_id "G4P62_004454"; transcript_id "gnl|WGS:JAAVVJ|G4P62_T007272"; gbkey "CDS"; gene "ptprk"; locus_tag "G4P62_004454"; orig_transcript_id "gnl|WGS:JAAVVJ|G4P62_T007272"; product "transcript variant X8"; protein_id "KAF7230957.1"; exon_number "12";
CM025008.1	Genbank	CDS	49447525	49447644	.	+	2	gene_id "G4P62_004454"; transcript_id "gnl|WGS:JAAVVJ|G4P62_T007272"; gbkey "CDS"; gene "ptprk"; locus_tag "G4P62_004454"; orig_transcript_id "gnl|WGS:JAAVVJ|G4P62_T007272"; product "transcript variant X8"; protein_id "KAF7230957.1"; exon_number "13";
CM025008.1	Genbank	CDS	49448426	49448535	.	+	2	gene_id "G4P62_004454"; transcript_id "gnl|WGS:JAAVVJ|G4P62_T007272"; gbkey "CDS"; gene "ptprk"; locus_tag "G4P62_004454"; orig_transcript_id "gnl|WGS:JAAVVJ|G4P62_T007272"; product "transcript variant X8"; protein_id "KAF7230957.1"; exon_number "14";
CM025008.1	Genbank	CDS	49448630	49448831	.	+	0	gene_id "G4P62_004454"; transcript_id "gnl|WGS:JAAVVJ|G4P62_T007272"; gbkey "CDS"; gene "ptprk"; locus_tag "G4P62_004454"; orig_transcript_id "gnl|WGS:JAAVVJ|G4P62_T007272"; product "transcript variant X8"; protein_id "KAF7230957.1"; exon_number "15";
CM025008.1	Genbank	CDS	49448911	49449016	.	+	2	gene_id "G4P62_004454"; transcript_id "gnl|WGS:JAAVVJ|G4P62_T007272"; gbkey "CDS"; gene "ptprk"; locus_tag "G4P62_004454"; orig_transcript_id "gnl|WGS:JAAVVJ|G4P62_T007272"; product "transcript variant X8"; protein_id "KAF7230957.1"; exon_number "16";
CM025008.1	Genbank	CDS	49449093	49449165	.	+	1	gene_id "G4P62_004454"; transcript_id "gnl|WGS:JAAVVJ|G4P62_T007272"; gbkey "CDS"; gene "ptprk"; locus_tag "G4P62_004454"; orig_transcript_id "gnl|WGS:JAAVVJ|G4P62_T007272"; product "transcript variant X8"; protein_id "KAF7230957.1"; exon_number "17";
CM025008.1	Genbank	CDS	49449382	49449504	.	+	0	gene_id "G4P62_004454"; transcript_id "gnl|WGS:JAAVVJ|G4P62_T007272"; gbkey "CDS"; gene "ptprk"; locus_tag "G4P62_004454"; orig_transcript_id "gnl|WGS:JAAVVJ|G4P62_T007272"; product "transcript variant X8"; protein_id "KAF7230957.1"; exon_number "18";
CM025008.1	Genbank	CDS	49449995	49450069	.	+	0	gene_id "G4P62_004454"; transcript_id "gnl|WGS:JAAVVJ|G4P62_T007272"; gbkey "CDS"; gene "ptprk"; locus_tag "G4P62_004454"; orig_transcript_id "gnl|WGS:JAAVVJ|G4P62_T007272"; product "transcript variant X8"; protein_id "KAF7230957.1"; exon_number "19";
CM025008.1	Genbank	CDS	49450232	49450268	.	+	0	gene_id "G4P62_004454"; transcript_id "gnl|WGS:JAAVVJ|G4P62_T007272"; gbkey "CDS"; gene "ptprk"; locus_tag "G4P62_004454"; orig_transcript_id "gnl|WGS:JAAVVJ|G4P62_T007272"; product "transcript variant X8"; protein_id "KAF7230957.1"; exon_number "20";
CM025008.1	Genbank	CDS	49454856	49454991	.	+	2	gene_id "G4P62_004454"; transcript_id "gnl|WGS:JAAVVJ|G4P62_T007272"; gbkey "CDS"; gene "ptprk"; locus_tag "G4P62_004454"; orig_transcript_id "gnl|WGS:JAAVVJ|G4P62_T007272"; product "transcript variant X8"; protein_id "KAF7230957.1"; exon_number "21";
CM025008.1	Genbank	CDS	49457447	49457476	.	+	1	gene_id "G4P62_004454"; transcript_id "gnl|WGS:JAAVVJ|G4P62_T007272"; gbkey "CDS"; gene "ptprk"; locus_tag "G4P62_004454"; orig_transcript_id "gnl|WGS:JAAVVJ|G4P62_T007272"; product "transcript variant X8"; protein_id "KAF7230957.1"; exon_number "22";
CM025008.1	Genbank	CDS	49460962	49461122	.	+	1	gene_id "G4P62_004454"; transcript_id "gnl|WGS:JAAVVJ|G4P62_T007272"; gbkey "CDS"; gene "ptprk"; locus_tag "G4P62_004454"; orig_transcript_id "gnl|WGS:JAAVVJ|G4P62_T007272"; product "transcript variant X8"; protein_id "KAF7230957.1"; exon_number "23";
CM025008.1	Genbank	CDS	49466896	49467083	.	+	2	gene_id "G4P62_004454"; transcript_id "gnl|WGS:JAAVVJ|G4P62_T007272"; gbkey "CDS"; gene "ptprk"; locus_tag "G4P62_004454"; orig_transcript_id "gnl|WGS:JAAVVJ|G4P62_T007272"; product "transcript variant X8"; protein_id "KAF7230957.1"; exon_number "24";
CM025008.1	Genbank	CDS	49467332	49467419	.	+	0	gene_id "G4P62_004454"; transcript_id "gnl|WGS:JAAVVJ|G4P62_T007272"; gbkey "CDS"; gene "ptprk"; locus_tag "G4P62_004454"; orig_transcript_id "gnl|WGS:JAAVVJ|G4P62_T007272"; product "transcript variant X8"; protein_id "KAF7230957.1"; exon_number "25";
CM025008.1	Genbank	CDS	49468884	49469033	.	+	2	gene_id "G4P62_004454"; transcript_id "gnl|WGS:JAAVVJ|G4P62_T007272"; gbkey "CDS"; gene "ptprk"; locus_tag "G4P62_004454"; orig_transcript_id "gnl|WGS:JAAVVJ|G4P62_T007272"; product "transcript variant X8"; protein_id "KAF7230957.1"; exon_number "26";
CM025008.1	Genbank	CDS	49473512	49473562	.	+	2	gene_id "G4P62_004454"; transcript_id "gnl|WGS:JAAVVJ|G4P62_T007272"; gbkey "CDS"; gene "ptprk"; locus_tag "G4P62_004454"; orig_transcript_id "gnl|WGS:JAAVVJ|G4P62_T007272"; product "transcript variant X8"; protein_id "KAF7230957.1"; exon_number "27";
CM025008.1	Genbank	CDS	49473671	49473768	.	+	2	gene_id "G4P62_004454"; transcript_id "gnl|WGS:JAAVVJ|G4P62_T007272"; gbkey "CDS"; gene "ptprk"; locus_tag "G4P62_004454"; orig_transcript_id "gnl|WGS:JAAVVJ|G4P62_T007272"; product "transcript variant X8"; protein_id "KAF7230957.1"; exon_number "28";
CM025008.1	Genbank	CDS	49474307	49474423	.	+	0	gene_id "G4P62_004454"; transcript_id "gnl|WGS:JAAVVJ|G4P62_T007272"; gbkey "CDS"; gene "ptprk"; locus_tag "G4P62_004454"; orig_transcript_id "gnl|WGS:JAAVVJ|G4P62_T007272"; product "transcript variant X8"; protein_id "KAF7230957.1"; exon_number "29";
CM025008.1	Genbank	CDS	49474856	49475010	.	+	0	gene_id "G4P62_004454"; transcript_id "gnl|WGS:JAAVVJ|G4P62_T007272"; gbkey "CDS"; gene "ptprk"; locus_tag "G4P62_004454"; orig_transcript_id "gnl|WGS:JAAVVJ|G4P62_T007272"; product "transcript variant X8"; protein_id "KAF7230957.1"; exon_number "30";
CM025008.1	Genbank	CDS	49475225	49475360	.	+	1	gene_id "G4P62_004454"; transcript_id "gnl|WGS:JAAVVJ|G4P62_T007272"; gbkey "CDS"; gene "ptprk"; locus_tag "G4P62_004454"; orig_transcript_id "gnl|WGS:JAAVVJ|G4P62_T007272"; product "transcript variant X8"; protein_id "KAF7230957.1"; exon_number "31";
CM025008.1	Genbank	CDS	49477501	49477650	.	+	0	gene_id "G4P62_004454"; transcript_id "gnl|WGS:JAAVVJ|G4P62_T007272"; gbkey "CDS"; gene "ptprk"; locus_tag "G4P62_004454"; orig_transcript_id "gnl|WGS:JAAVVJ|G4P62_T007272"; product "transcript variant X8"; protein_id "KAF7230957.1"; exon_number "32";
CM025008.1	Genbank	CDS	49477884	49478057	.	+	0	gene_id "G4P62_004454"; transcript_id "gnl|WGS:JAAVVJ|G4P62_T007272"; gbkey "CDS"; gene "ptprk"; locus_tag "G4P62_004454"; orig_transcript_id "gnl|WGS:JAAVVJ|G4P62_T007272"; product "transcript variant X8"; protein_id "KAF7230957.1"; exon_number "33";
CM025008.1	Genbank	CDS	49479304	49479453	.	+	0	gene_id "G4P62_004454"; transcript_id "gnl|WGS:JAAVVJ|G4P62_T007272"; gbkey "CDS"; gene "ptprk"; locus_tag "G4P62_004454"; orig_transcript_id "gnl|WGS:JAAVVJ|G4P62_T007272"; product "transcript variant X8"; protein_id "KAF7230957.1"; exon_number "34";
CM025008.1	Genbank	CDS	49480278	49480403	.	+	0	gene_id "G4P62_004454"; transcript_id "gnl|WGS:JAAVVJ|G4P62_T007272"; gbkey "CDS"; gene "ptprk"; locus_tag "G4P62_004454"; orig_transcript_id "gnl|WGS:JAAVVJ|G4P62_T007272"; product "transcript variant X8"; protein_id "KAF7230957.1"; exon_number "35";
CM025008.1	Genbank	CDS	49480488	49480651	.	+	0	gene_id "G4P62_004454"; transcript_id "gnl|WGS:JAAVVJ|G4P62_T007272"; gbkey "CDS"; gene "ptprk"; locus_tag "G4P62_004454"; orig_transcript_id "gnl|WGS:JAAVVJ|G4P62_T007272"; product "transcript variant X8"; protein_id "KAF7230957.1"; exon_number "36";
CM025008.1	Genbank	CDS	49480828	49480963	.	+	1	gene_id "G4P62_004454"; transcript_id "gnl|WGS:JAAVVJ|G4P62_T007272"; gbkey "CDS"; gene "ptprk"; locus_tag "G4P62_004454"; orig_transcript_id "gnl|WGS:JAAVVJ|G4P62_T007272"; product "transcript variant X8"; protein_id "KAF7230957.1"; exon_number "37";
CM025008.1	Genbank	CDS	49481048	49481098	.	+	0	gene_id "G4P62_004454"; transcript_id "gnl|WGS:JAAVVJ|G4P62_T007272"; gbkey "CDS"; gene "ptprk"; locus_tag "G4P62_004454"; orig_transcript_id "gnl|WGS:JAAVVJ|G4P62_T007272"; product "transcript variant X8"; protein_id "KAF7230957.1"; exon_number "38";
CM025008.1	Genbank	start_codon	49339554	49339556	.	+	0	gene_id "G4P62_004454"; transcript_id "gnl|WGS:JAAVVJ|G4P62_T007272"; gbkey "CDS"; gene "ptprk"; locus_tag "G4P62_004454"; orig_transcript_id "gnl|WGS:JAAVVJ|G4P62_T007272"; product "transcript variant X8"; protein_id "KAF7230957.1"; exon_number "1";
CM025008.1	Genbank	stop_codon	49481099	49481101	.	+	0	gene_id "G4P62_004454"; transcript_id "gnl|WGS:JAAVVJ|G4P62_T007272"; gbkey "CDS"; gene "ptprk"; locus_tag "G4P62_004454"; orig_transcript_id "gnl|WGS:JAAVVJ|G4P62_T007272"; product "transcript variant X8"; protein_id "KAF7230957.1"; exon_number "38";
CM025008.1	Genbank	transcript	49339331	49483179	.	+	.	gene_id "G4P62_004454"; transcript_id "gnl|WGS:JAAVVJ|G4P62_T007273"; gbkey "mRNA"; gene "ptprk"; locus_tag "G4P62_004454"; note "receptor type K; transcript variant X15"; orig_protein_id "gnl|WGS:JAAVVJ|G4P62_P007273"; orig_transcript_id "gnl|WGS:JAAVVJ|G4P62_T007273"; product "protein tyrosine phosphatase"; transcript_biotype "mRNA";
CM025008.1	Genbank	exon	49339331	49339629	.	+	.	gene_id "G4P62_004454"; transcript_id "gnl|WGS:JAAVVJ|G4P62_T007273"; gene "ptprk"; locus_tag "G4P62_004454"; note "receptor type K; transcript variant X15"; orig_protein_id "gnl|WGS:JAAVVJ|G4P62_P007273"; orig_transcript_id "gnl|WGS:JAAVVJ|G4P62_T007273"; product "protein tyrosine phosphatase"; transcript_biotype "mRNA"; exon_number "1";
CM025008.1	Genbank	exon	49345686	49345709	.	+	.	gene_id "G4P62_004454"; transcript_id "gnl|WGS:JAAVVJ|G4P62_T007273"; gene "ptprk"; locus_tag "G4P62_004454"; note "receptor type K; transcript variant X15"; orig_protein_id "gnl|WGS:JAAVVJ|G4P62_P007273"; orig_transcript_id "gnl|WGS:JAAVVJ|G4P62_T007273"; product "protein tyrosine phosphatase"; transcript_biotype "mRNA"; exon_number "2";
CM025008.1	Genbank	exon	49398394	49398516	.	+	.	gene_id "G4P62_004454"; transcript_id "gnl|WGS:JAAVVJ|G4P62_T007273"; gene "ptprk"; locus_tag "G4P62_004454"; note "receptor type K; transcript variant X15"; orig_protein_id "gnl|WGS:JAAVVJ|G4P62_P007273"; orig_transcript_id "gnl|WGS:JAAVVJ|G4P62_T007273"; product "protein tyrosine phosphatase"; transcript_biotype "mRNA"; exon_number "3";
CM025008.1	Genbank	exon	49405344	49405504	.	+	.	gene_id "G4P62_004454"; transcript_id "gnl|WGS:JAAVVJ|G4P62_T007273"; gene "ptprk"; locus_tag "G4P62_004454"; note "receptor type K; transcript variant X15"; orig_protein_id "gnl|WGS:JAAVVJ|G4P62_P007273"; orig_transcript_id "gnl|WGS:JAAVVJ|G4P62_T007273"; product "protein tyrosine phosphatase"; transcript_biotype "mRNA"; exon_number "4";
CM025008.1	Genbank	exon	49406675	49406726	.	+	.	gene_id "G4P62_004454"; transcript_id "gnl|WGS:JAAVVJ|G4P62_T007273"; gene "ptprk"; locus_tag "G4P62_004454"; note "receptor type K; transcript variant X15"; orig_protein_id "gnl|WGS:JAAVVJ|G4P62_P007273"; orig_transcript_id "gnl|WGS:JAAVVJ|G4P62_T007273"; product "protein tyrosine phosphatase"; transcript_biotype "mRNA"; exon_number "5";
CM025008.1	Genbank	exon	49406834	49406892	.	+	.	gene_id "G4P62_004454"; transcript_id "gnl|WGS:JAAVVJ|G4P62_T007273"; gene "ptprk"; locus_tag "G4P62_004454"; note "receptor type K; transcript variant X15"; orig_protein_id "gnl|WGS:JAAVVJ|G4P62_P007273"; orig_transcript_id "gnl|WGS:JAAVVJ|G4P62_T007273"; product "protein tyrosine phosphatase"; transcript_biotype "mRNA"; exon_number "6";
CM025008.1	Genbank	exon	49420422	49420503	.	+	.	gene_id "G4P62_004454"; transcript_id "gnl|WGS:JAAVVJ|G4P62_T007273"; gene "ptprk"; locus_tag "G4P62_004454"; note "receptor type K; transcript variant X15"; orig_protein_id "gnl|WGS:JAAVVJ|G4P62_P007273"; orig_transcript_id "gnl|WGS:JAAVVJ|G4P62_T007273"; product "protein tyrosine phosphatase"; transcript_biotype "mRNA"; exon_number "7";
CM025008.1	Genbank	exon	49421908	49422023	.	+	.	gene_id "G4P62_004454"; transcript_id "gnl|WGS:JAAVVJ|G4P62_T007273"; gene "ptprk"; locus_tag "G4P62_004454"; note "receptor type K; transcript variant X15"; orig_protein_id "gnl|WGS:JAAVVJ|G4P62_P007273"; orig_transcript_id "gnl|WGS:JAAVVJ|G4P62_T007273"; product "protein tyrosine phosphatase"; transcript_biotype "mRNA"; exon_number "8";
CM025008.1	Genbank	exon	49423832	49424006	.	+	.	gene_id "G4P62_004454"; transcript_id "gnl|WGS:JAAVVJ|G4P62_T007273"; gene "ptprk"; locus_tag "G4P62_004454"; note "receptor type K; transcript variant X15"; orig_protein_id "gnl|WGS:JAAVVJ|G4P62_P007273"; orig_transcript_id "gnl|WGS:JAAVVJ|G4P62_T007273"; product "protein tyrosine phosphatase"; transcript_biotype "mRNA"; exon_number "9";
CM025008.1	Genbank	exon	49435386	49435498	.	+	.	gene_id "G4P62_004454"; transcript_id "gnl|WGS:JAAVVJ|G4P62_T007273"; gene "ptprk"; locus_tag "G4P62_004454"; note "receptor type K; transcript variant X15"; orig_protein_id "gnl|WGS:JAAVVJ|G4P62_P007273"; orig_transcript_id "gnl|WGS:JAAVVJ|G4P62_T007273"; product "protein tyrosine phosphatase"; transcript_biotype "mRNA"; exon_number "10";
CM025008.1	Genbank	exon	49435607	49435787	.	+	.	gene_id "G4P62_004454"; transcript_id "gnl|WGS:JAAVVJ|G4P62_T007273"; gene "ptprk"; locus_tag "G4P62_004454"; note "receptor type K; transcript variant X15"; orig_protein_id "gnl|WGS:JAAVVJ|G4P62_P007273"; orig_transcript_id "gnl|WGS:JAAVVJ|G4P62_T007273"; product "protein tyrosine phosphatase"; transcript_biotype "mRNA"; exon_number "11";
CM025008.1	Genbank	exon	49446933	49447115	.	+	.	gene_id "G4P62_004454"; transcript_id "gnl|WGS:JAAVVJ|G4P62_T007273"; gene "ptprk"; locus_tag "G4P62_004454"; note "receptor type K; transcript variant X15"; orig_protein_id "gnl|WGS:JAAVVJ|G4P62_P007273"; orig_transcript_id "gnl|WGS:JAAVVJ|G4P62_T007273"; product "protein tyrosine phosphatase"; transcript_biotype "mRNA"; exon_number "12";
CM025008.1	Genbank	exon	49447525	49447644	.	+	.	gene_id "G4P62_004454"; transcript_id "gnl|WGS:JAAVVJ|G4P62_T007273"; gene "ptprk"; locus_tag "G4P62_004454"; note "receptor type K; transcript variant X15"; orig_protein_id "gnl|WGS:JAAVVJ|G4P62_P007273"; orig_transcript_id "gnl|WGS:JAAVVJ|G4P62_T007273"; product "protein tyrosine phosphatase"; transcript_biotype "mRNA"; exon_number "13";
CM025008.1	Genbank	exon	49448426	49448535	.	+	.	gene_id "G4P62_004454"; transcript_id "gnl|WGS:JAAVVJ|G4P62_T007273"; gene "ptprk"; locus_tag "G4P62_004454"; note "receptor type K; transcript variant X15"; orig_protein_id "gnl|WGS:JAAVVJ|G4P62_P007273"; orig_transcript_id "gnl|WGS:JAAVVJ|G4P62_T007273"; product "protein tyrosine phosphatase"; transcript_biotype "mRNA"; exon_number "14";
CM025008.1	Genbank	exon	49448630	49448831	.	+	.	gene_id "G4P62_004454"; transcript_id "gnl|WGS:JAAVVJ|G4P62_T007273"; gene "ptprk"; locus_tag "G4P62_004454"; note "receptor type K; transcript variant X15"; orig_protein_id "gnl|WGS:JAAVVJ|G4P62_P007273"; orig_transcript_id "gnl|WGS:JAAVVJ|G4P62_T007273"; product "protein tyrosine phosphatase"; transcript_biotype "mRNA"; exon_number "15";
CM025008.1	Genbank	exon	49448911	49449016	.	+	.	gene_id "G4P62_004454"; transcript_id "gnl|WGS:JAAVVJ|G4P62_T007273"; gene "ptprk"; locus_tag "G4P62_004454"; note "receptor type K; transcript variant X15"; orig_protein_id "gnl|WGS:JAAVVJ|G4P62_P007273"; orig_transcript_id "gnl|WGS:JAAVVJ|G4P62_T007273"; product "protein tyrosine phosphatase"; transcript_biotype "mRNA"; exon_number "16";
CM025008.1	Genbank	exon	49449093	49449165	.	+	.	gene_id "G4P62_004454"; transcript_id "gnl|WGS:JAAVVJ|G4P62_T007273"; gene "ptprk"; locus_tag "G4P62_004454"; note "receptor type K; transcript variant X15"; orig_protein_id "gnl|WGS:JAAVVJ|G4P62_P007273"; orig_transcript_id "gnl|WGS:JAAVVJ|G4P62_T007273"; product "protein tyrosine phosphatase"; transcript_biotype "mRNA"; exon_number "17";
CM025008.1	Genbank	exon	49449382	49449504	.	+	.	gene_id "G4P62_004454"; transcript_id "gnl|WGS:JAAVVJ|G4P62_T007273"; gene "ptprk"; locus_tag "G4P62_004454"; note "receptor type K; transcript variant X15"; orig_protein_id "gnl|WGS:JAAVVJ|G4P62_P007273"; orig_transcript_id "gnl|WGS:JAAVVJ|G4P62_T007273"; product "protein tyrosine phosphatase"; transcript_biotype "mRNA"; exon_number "18";
CM025008.1	Genbank	exon	49449995	49450069	.	+	.	gene_id "G4P62_004454"; transcript_id "gnl|WGS:JAAVVJ|G4P62_T007273"; gene "ptprk"; locus_tag "G4P62_004454"; note "receptor type K; transcript variant X15"; orig_protein_id "gnl|WGS:JAAVVJ|G4P62_P007273"; orig_transcript_id "gnl|WGS:JAAVVJ|G4P62_T007273"; product "protein tyrosine phosphatase"; transcript_biotype "mRNA"; exon_number "19";
CM025008.1	Genbank	exon	49450232	49450268	.	+	.	gene_id "G4P62_004454"; transcript_id "gnl|WGS:JAAVVJ|G4P62_T007273"; gene "ptprk"; locus_tag "G4P62_004454"; note "receptor type K; transcript variant X15"; orig_protein_id "gnl|WGS:JAAVVJ|G4P62_P007273"; orig_transcript_id "gnl|WGS:JAAVVJ|G4P62_T007273"; product "protein tyrosine phosphatase"; transcript_biotype "mRNA"; exon_number "20";
CM025008.1	Genbank	exon	49454856	49454991	.	+	.	gene_id "G4P62_004454"; transcript_id "gnl|WGS:JAAVVJ|G4P62_T007273"; gene "ptprk"; locus_tag "G4P62_004454"; note "receptor type K; transcript variant X15"; orig_protein_id "gnl|WGS:JAAVVJ|G4P62_P007273"; orig_transcript_id "gnl|WGS:JAAVVJ|G4P62_T007273"; product "protein tyrosine phosphatase"; transcript_biotype "mRNA"; exon_number "21";
CM025008.1	Genbank	exon	49457447	49457476	.	+	.	gene_id "G4P62_004454"; transcript_id "gnl|WGS:JAAVVJ|G4P62_T007273"; gene "ptprk"; locus_tag "G4P62_004454"; note "receptor type K; transcript variant X15"; orig_protein_id "gnl|WGS:JAAVVJ|G4P62_P007273"; orig_transcript_id "gnl|WGS:JAAVVJ|G4P62_T007273"; product "protein tyrosine phosphatase"; transcript_biotype "mRNA"; exon_number "22";
CM025008.1	Genbank	exon	49460962	49461122	.	+	.	gene_id "G4P62_004454"; transcript_id "gnl|WGS:JAAVVJ|G4P62_T007273"; gene "ptprk"; locus_tag "G4P62_004454"; note "receptor type K; transcript variant X15"; orig_protein_id "gnl|WGS:JAAVVJ|G4P62_P007273"; orig_transcript_id "gnl|WGS:JAAVVJ|G4P62_T007273"; product "protein tyrosine phosphatase"; transcript_biotype "mRNA"; exon_number "23";
CM025008.1	Genbank	exon	49466896	49467083	.	+	.	gene_id "G4P62_004454"; transcript_id "gnl|WGS:JAAVVJ|G4P62_T007273"; gene "ptprk"; locus_tag "G4P62_004454"; note "receptor type K; transcript variant X15"; orig_protein_id "gnl|WGS:JAAVVJ|G4P62_P007273"; orig_transcript_id "gnl|WGS:JAAVVJ|G4P62_T007273"; product "protein tyrosine phosphatase"; transcript_biotype "mRNA"; exon_number "24";
CM025008.1	Genbank	exon	49467332	49467419	.	+	.	gene_id "G4P62_004454"; transcript_id "gnl|WGS:JAAVVJ|G4P62_T007273"; gene "ptprk"; locus_tag "G4P62_004454"; note "receptor type K; transcript variant X15"; orig_protein_id "gnl|WGS:JAAVVJ|G4P62_P007273"; orig_transcript_id "gnl|WGS:JAAVVJ|G4P62_T007273"; product "protein tyrosine phosphatase"; transcript_biotype "mRNA"; exon_number "25";
CM025008.1	Genbank	exon	49468884	49468960	.	+	.	gene_id "G4P62_004454"; transcript_id "gnl|WGS:JAAVVJ|G4P62_T007273"; gene "ptprk"; locus_tag "G4P62_004454"; note "receptor type K; transcript variant X15"; orig_protein_id "gnl|WGS:JAAVVJ|G4P62_P007273"; orig_transcript_id "gnl|WGS:JAAVVJ|G4P62_T007273"; product "protein tyrosine phosphatase"; transcript_biotype "mRNA"; exon_number "26";
CM025008.1	Genbank	exon	49473526	49473562	.	+	.	gene_id "G4P62_004454"; transcript_id "gnl|WGS:JAAVVJ|G4P62_T007273"; gene "ptprk"; locus_tag "G4P62_004454"; note "receptor type K; transcript variant X15"; orig_protein_id "gnl|WGS:JAAVVJ|G4P62_P007273"; orig_transcript_id "gnl|WGS:JAAVVJ|G4P62_T007273"; product "protein tyrosine phosphatase"; transcript_biotype "mRNA"; exon_number "27";
CM025008.1	Genbank	exon	49473671	49473768	.	+	.	gene_id "G4P62_004454"; transcript_id "gnl|WGS:JAAVVJ|G4P62_T007273"; gene "ptprk"; locus_tag "G4P62_004454"; note "receptor type K; transcript variant X15"; orig_protein_id "gnl|WGS:JAAVVJ|G4P62_P007273"; orig_transcript_id "gnl|WGS:JAAVVJ|G4P62_T007273"; product "protein tyrosine phosphatase"; transcript_biotype "mRNA"; exon_number "28";
CM025008.1	Genbank	exon	49474307	49474423	.	+	.	gene_id "G4P62_004454"; transcript_id "gnl|WGS:JAAVVJ|G4P62_T007273"; gene "ptprk"; locus_tag "G4P62_004454"; note "receptor type K; transcript variant X15"; orig_protein_id "gnl|WGS:JAAVVJ|G4P62_P007273"; orig_transcript_id "gnl|WGS:JAAVVJ|G4P62_T007273"; product "protein tyrosine phosphatase"; transcript_biotype "mRNA"; exon_number "29";
CM025008.1	Genbank	exon	49474856	49475010	.	+	.	gene_id "G4P62_004454"; transcript_id "gnl|WGS:JAAVVJ|G4P62_T007273"; gene "ptprk"; locus_tag "G4P62_004454"; note "receptor type K; transcript variant X15"; orig_protein_id "gnl|WGS:JAAVVJ|G4P62_P007273"; orig_transcript_id "gnl|WGS:JAAVVJ|G4P62_T007273"; product "protein tyrosine phosphatase"; transcript_biotype "mRNA"; exon_number "30";
CM025008.1	Genbank	exon	49475225	49475360	.	+	.	gene_id "G4P62_004454"; transcript_id "gnl|WGS:JAAVVJ|G4P62_T007273"; gene "ptprk"; locus_tag "G4P62_004454"; note "receptor type K; transcript variant X15"; orig_protein_id "gnl|WGS:JAAVVJ|G4P62_P007273"; orig_transcript_id "gnl|WGS:JAAVVJ|G4P62_T007273"; product "protein tyrosine phosphatase"; transcript_biotype "mRNA"; exon_number "31";
CM025008.1	Genbank	exon	49477501	49477650	.	+	.	gene_id "G4P62_004454"; transcript_id "gnl|WGS:JAAVVJ|G4P62_T007273"; gene "ptprk"; locus_tag "G4P62_004454"; note "receptor type K; transcript variant X15"; orig_protein_id "gnl|WGS:JAAVVJ|G4P62_P007273"; orig_transcript_id "gnl|WGS:JAAVVJ|G4P62_T007273"; product "protein tyrosine phosphatase"; transcript_biotype "mRNA"; exon_number "32";
CM025008.1	Genbank	exon	49477884	49478057	.	+	.	gene_id "G4P62_004454"; transcript_id "gnl|WGS:JAAVVJ|G4P62_T007273"; gene "ptprk"; locus_tag "G4P62_004454"; note "receptor type K; transcript variant X15"; orig_protein_id "gnl|WGS:JAAVVJ|G4P62_P007273"; orig_transcript_id "gnl|WGS:JAAVVJ|G4P62_T007273"; product "protein tyrosine phosphatase"; transcript_biotype "mRNA"; exon_number "33";
CM025008.1	Genbank	exon	49479304	49479453	.	+	.	gene_id "G4P62_004454"; transcript_id "gnl|WGS:JAAVVJ|G4P62_T007273"; gene "ptprk"; locus_tag "G4P62_004454"; note "receptor type K; transcript variant X15"; orig_protein_id "gnl|WGS:JAAVVJ|G4P62_P007273"; orig_transcript_id "gnl|WGS:JAAVVJ|G4P62_T007273"; product "protein tyrosine phosphatase"; transcript_biotype "mRNA"; exon_number "34";
CM025008.1	Genbank	exon	49480278	49480403	.	+	.	gene_id "G4P62_004454"; transcript_id "gnl|WGS:JAAVVJ|G4P62_T007273"; gene "ptprk"; locus_tag "G4P62_004454"; note "receptor type K; transcript variant X15"; orig_protein_id "gnl|WGS:JAAVVJ|G4P62_P007273"; orig_transcript_id "gnl|WGS:JAAVVJ|G4P62_T007273"; product "protein tyrosine phosphatase"; transcript_biotype "mRNA"; exon_number "35";
CM025008.1	Genbank	exon	49480488	49480651	.	+	.	gene_id "G4P62_004454"; transcript_id "gnl|WGS:JAAVVJ|G4P62_T007273"; gene "ptprk"; locus_tag "G4P62_004454"; note "receptor type K; transcript variant X15"; orig_protein_id "gnl|WGS:JAAVVJ|G4P62_P007273"; orig_transcript_id "gnl|WGS:JAAVVJ|G4P62_T007273"; product "protein tyrosine phosphatase"; transcript_biotype "mRNA"; exon_number "36";
CM025008.1	Genbank	exon	49480828	49480963	.	+	.	gene_id "G4P62_004454"; transcript_id "gnl|WGS:JAAVVJ|G4P62_T007273"; gene "ptprk"; locus_tag "G4P62_004454"; note "receptor type K; transcript variant X15"; orig_protein_id "gnl|WGS:JAAVVJ|G4P62_P007273"; orig_transcript_id "gnl|WGS:JAAVVJ|G4P62_T007273"; product "protein tyrosine phosphatase"; transcript_biotype "mRNA"; exon_number "37";
CM025008.1	Genbank	exon	49481048	49483179	.	+	.	gene_id "G4P62_004454"; transcript_id "gnl|WGS:JAAVVJ|G4P62_T007273"; gene "ptprk"; locus_tag "G4P62_004454"; note "receptor type K; transcript variant X15"; orig_protein_id "gnl|WGS:JAAVVJ|G4P62_P007273"; orig_transcript_id "gnl|WGS:JAAVVJ|G4P62_T007273"; product "protein tyrosine phosphatase"; transcript_biotype "mRNA"; exon_number "38";
CM025008.1	Genbank	CDS	49339554	49339629	.	+	0	gene_id "G4P62_004454"; transcript_id "gnl|WGS:JAAVVJ|G4P62_T007273"; gbkey "CDS"; gene "ptprk"; locus_tag "G4P62_004454"; orig_transcript_id "gnl|WGS:JAAVVJ|G4P62_T007273"; product "transcript variant X15"; protein_id "KAF7230958.1"; exon_number "1";
CM025008.1	Genbank	CDS	49345686	49345709	.	+	2	gene_id "G4P62_004454"; transcript_id "gnl|WGS:JAAVVJ|G4P62_T007273"; gbkey "CDS"; gene "ptprk"; locus_tag "G4P62_004454"; orig_transcript_id "gnl|WGS:JAAVVJ|G4P62_T007273"; product "transcript variant X15"; protein_id "KAF7230958.1"; exon_number "2";
CM025008.1	Genbank	CDS	49398394	49398516	.	+	2	gene_id "G4P62_004454"; transcript_id "gnl|WGS:JAAVVJ|G4P62_T007273"; gbkey "CDS"; gene "ptprk"; locus_tag "G4P62_004454"; orig_transcript_id "gnl|WGS:JAAVVJ|G4P62_T007273"; product "transcript variant X15"; protein_id "KAF7230958.1"; exon_number "3";
CM025008.1	Genbank	CDS	49405344	49405504	.	+	2	gene_id "G4P62_004454"; transcript_id "gnl|WGS:JAAVVJ|G4P62_T007273"; gbkey "CDS"; gene "ptprk"; locus_tag "G4P62_004454"; orig_transcript_id "gnl|WGS:JAAVVJ|G4P62_T007273"; product "transcript variant X15"; protein_id "KAF7230958.1"; exon_number "4";
CM025008.1	Genbank	CDS	49406675	49406726	.	+	0	gene_id "G4P62_004454"; transcript_id "gnl|WGS:JAAVVJ|G4P62_T007273"; gbkey "CDS"; gene "ptprk"; locus_tag "G4P62_004454"; orig_transcript_id "gnl|WGS:JAAVVJ|G4P62_T007273"; product "transcript variant X15"; protein_id "KAF7230958.1"; exon_number "5";
CM025008.1	Genbank	CDS	49406834	49406892	.	+	2	gene_id "G4P62_004454"; transcript_id "gnl|WGS:JAAVVJ|G4P62_T007273"; gbkey "CDS"; gene "ptprk"; locus_tag "G4P62_004454"; orig_transcript_id "gnl|WGS:JAAVVJ|G4P62_T007273"; product "transcript variant X15"; protein_id "KAF7230958.1"; exon_number "6";
CM025008.1	Genbank	CDS	49420422	49420503	.	+	0	gene_id "G4P62_004454"; transcript_id "gnl|WGS:JAAVVJ|G4P62_T007273"; gbkey "CDS"; gene "ptprk"; locus_tag "G4P62_004454"; orig_transcript_id "gnl|WGS:JAAVVJ|G4P62_T007273"; product "transcript variant X15"; protein_id "KAF7230958.1"; exon_number "7";
CM025008.1	Genbank	CDS	49421908	49422023	.	+	2	gene_id "G4P62_004454"; transcript_id "gnl|WGS:JAAVVJ|G4P62_T007273"; gbkey "CDS"; gene "ptprk"; locus_tag "G4P62_004454"; orig_transcript_id "gnl|WGS:JAAVVJ|G4P62_T007273"; product "transcript variant X15"; protein_id "KAF7230958.1"; exon_number "8";
CM025008.1	Genbank	CDS	49423832	49424006	.	+	0	gene_id "G4P62_004454"; transcript_id "gnl|WGS:JAAVVJ|G4P62_T007273"; gbkey "CDS"; gene "ptprk"; locus_tag "G4P62_004454"; orig_transcript_id "gnl|WGS:JAAVVJ|G4P62_T007273"; product "transcript variant X15"; protein_id "KAF7230958.1"; exon_number "9";
CM025008.1	Genbank	CDS	49435386	49435498	.	+	2	gene_id "G4P62_004454"; transcript_id "gnl|WGS:JAAVVJ|G4P62_T007273"; gbkey "CDS"; gene "ptprk"; locus_tag "G4P62_004454"; orig_transcript_id "gnl|WGS:JAAVVJ|G4P62_T007273"; product "transcript variant X15"; protein_id "KAF7230958.1"; exon_number "10";
CM025008.1	Genbank	CDS	49435607	49435787	.	+	0	gene_id "G4P62_004454"; transcript_id "gnl|WGS:JAAVVJ|G4P62_T007273"; gbkey "CDS"; gene "ptprk"; locus_tag "G4P62_004454"; orig_transcript_id "gnl|WGS:JAAVVJ|G4P62_T007273"; product "transcript variant X15"; protein_id "KAF7230958.1"; exon_number "11";
CM025008.1	Genbank	CDS	49446933	49447115	.	+	2	gene_id "G4P62_004454"; transcript_id "gnl|WGS:JAAVVJ|G4P62_T007273"; gbkey "CDS"; gene "ptprk"; locus_tag "G4P62_004454"; orig_transcript_id "gnl|WGS:JAAVVJ|G4P62_T007273"; product "transcript variant X15"; protein_id "KAF7230958.1"; exon_number "12";
CM025008.1	Genbank	CDS	49447525	49447644	.	+	2	gene_id "G4P62_004454"; transcript_id "gnl|WGS:JAAVVJ|G4P62_T007273"; gbkey "CDS"; gene "ptprk"; locus_tag "G4P62_004454"; orig_transcript_id "gnl|WGS:JAAVVJ|G4P62_T007273"; product "transcript variant X15"; protein_id "KAF7230958.1"; exon_number "13";
CM025008.1	Genbank	CDS	49448426	49448535	.	+	2	gene_id "G4P62_004454"; transcript_id "gnl|WGS:JAAVVJ|G4P62_T007273"; gbkey "CDS"; gene "ptprk"; locus_tag "G4P62_004454"; orig_transcript_id "gnl|WGS:JAAVVJ|G4P62_T007273"; product "transcript variant X15"; protein_id "KAF7230958.1"; exon_number "14";
CM025008.1	Genbank	CDS	49448630	49448831	.	+	0	gene_id "G4P62_004454"; transcript_id "gnl|WGS:JAAVVJ|G4P62_T007273"; gbkey "CDS"; gene "ptprk"; locus_tag "G4P62_004454"; orig_transcript_id "gnl|WGS:JAAVVJ|G4P62_T007273"; product "transcript variant X15"; protein_id "KAF7230958.1"; exon_number "15";
CM025008.1	Genbank	CDS	49448911	49449016	.	+	2	gene_id "G4P62_004454"; transcript_id "gnl|WGS:JAAVVJ|G4P62_T007273"; gbkey "CDS"; gene "ptprk"; locus_tag "G4P62_004454"; orig_transcript_id "gnl|WGS:JAAVVJ|G4P62_T007273"; product "transcript variant X15"; protein_id "KAF7230958.1"; exon_number "16";
CM025008.1	Genbank	CDS	49449093	49449165	.	+	1	gene_id "G4P62_004454"; transcript_id "gnl|WGS:JAAVVJ|G4P62_T007273"; gbkey "CDS"; gene "ptprk"; locus_tag "G4P62_004454"; orig_transcript_id "gnl|WGS:JAAVVJ|G4P62_T007273"; product "transcript variant X15"; protein_id "KAF7230958.1"; exon_number "17";
CM025008.1	Genbank	CDS	49449382	49449504	.	+	0	gene_id "G4P62_004454"; transcript_id "gnl|WGS:JAAVVJ|G4P62_T007273"; gbkey "CDS"; gene "ptprk"; locus_tag "G4P62_004454"; orig_transcript_id "gnl|WGS:JAAVVJ|G4P62_T007273"; product "transcript variant X15"; protein_id "KAF7230958.1"; exon_number "18";
CM025008.1	Genbank	CDS	49449995	49450069	.	+	0	gene_id "G4P62_004454"; transcript_id "gnl|WGS:JAAVVJ|G4P62_T007273"; gbkey "CDS"; gene "ptprk"; locus_tag "G4P62_004454"; orig_transcript_id "gnl|WGS:JAAVVJ|G4P62_T007273"; product "transcript variant X15"; protein_id "KAF7230958.1"; exon_number "19";
CM025008.1	Genbank	CDS	49450232	49450268	.	+	0	gene_id "G4P62_004454"; transcript_id "gnl|WGS:JAAVVJ|G4P62_T007273"; gbkey "CDS"; gene "ptprk"; locus_tag "G4P62_004454"; orig_transcript_id "gnl|WGS:JAAVVJ|G4P62_T007273"; product "transcript variant X15"; protein_id "KAF7230958.1"; exon_number "20";
CM025008.1	Genbank	CDS	49454856	49454991	.	+	2	gene_id "G4P62_004454"; transcript_id "gnl|WGS:JAAVVJ|G4P62_T007273"; gbkey "CDS"; gene "ptprk"; locus_tag "G4P62_004454"; orig_transcript_id "gnl|WGS:JAAVVJ|G4P62_T007273"; product "transcript variant X15"; protein_id "KAF7230958.1"; exon_number "21";
CM025008.1	Genbank	CDS	49457447	49457476	.	+	1	gene_id "G4P62_004454"; transcript_id "gnl|WGS:JAAVVJ|G4P62_T007273"; gbkey "CDS"; gene "ptprk"; locus_tag "G4P62_004454"; orig_transcript_id "gnl|WGS:JAAVVJ|G4P62_T007273"; product "transcript variant X15"; protein_id "KAF7230958.1"; exon_number "22";
CM025008.1	Genbank	CDS	49460962	49461122	.	+	1	gene_id "G4P62_004454"; transcript_id "gnl|WGS:JAAVVJ|G4P62_T007273"; gbkey "CDS"; gene "ptprk"; locus_tag "G4P62_004454"; orig_transcript_id "gnl|WGS:JAAVVJ|G4P62_T007273"; product "transcript variant X15"; protein_id "KAF7230958.1"; exon_number "23";
CM025008.1	Genbank	CDS	49466896	49467083	.	+	2	gene_id "G4P62_004454"; transcript_id "gnl|WGS:JAAVVJ|G4P62_T007273"; gbkey "CDS"; gene "ptprk"; locus_tag "G4P62_004454"; orig_transcript_id "gnl|WGS:JAAVVJ|G4P62_T007273"; product "transcript variant X15"; protein_id "KAF7230958.1"; exon_number "24";
CM025008.1	Genbank	CDS	49467332	49467419	.	+	0	gene_id "G4P62_004454"; transcript_id "gnl|WGS:JAAVVJ|G4P62_T007273"; gbkey "CDS"; gene "ptprk"; locus_tag "G4P62_004454"; orig_transcript_id "gnl|WGS:JAAVVJ|G4P62_T007273"; product "transcript variant X15"; protein_id "KAF7230958.1"; exon_number "25";
CM025008.1	Genbank	CDS	49468884	49468960	.	+	2	gene_id "G4P62_004454"; transcript_id "gnl|WGS:JAAVVJ|G4P62_T007273"; gbkey "CDS"; gene "ptprk"; locus_tag "G4P62_004454"; orig_transcript_id "gnl|WGS:JAAVVJ|G4P62_T007273"; product "transcript variant X15"; protein_id "KAF7230958.1"; exon_number "26";
CM025008.1	Genbank	CDS	49473526	49473562	.	+	0	gene_id "G4P62_004454"; transcript_id "gnl|WGS:JAAVVJ|G4P62_T007273"; gbkey "CDS"; gene "ptprk"; locus_tag "G4P62_004454"; orig_transcript_id "gnl|WGS:JAAVVJ|G4P62_T007273"; product "transcript variant X15"; protein_id "KAF7230958.1"; exon_number "27";
CM025008.1	Genbank	CDS	49473671	49473768	.	+	2	gene_id "G4P62_004454"; transcript_id "gnl|WGS:JAAVVJ|G4P62_T007273"; gbkey "CDS"; gene "ptprk"; locus_tag "G4P62_004454"; orig_transcript_id "gnl|WGS:JAAVVJ|G4P62_T007273"; product "transcript variant X15"; protein_id "KAF7230958.1"; exon_number "28";
CM025008.1	Genbank	CDS	49474307	49474423	.	+	0	gene_id "G4P62_004454"; transcript_id "gnl|WGS:JAAVVJ|G4P62_T007273"; gbkey "CDS"; gene "ptprk"; locus_tag "G4P62_004454"; orig_transcript_id "gnl|WGS:JAAVVJ|G4P62_T007273"; product "transcript variant X15"; protein_id "KAF7230958.1"; exon_number "29";
CM025008.1	Genbank	CDS	49474856	49475010	.	+	0	gene_id "G4P62_004454"; transcript_id "gnl|WGS:JAAVVJ|G4P62_T007273"; gbkey "CDS"; gene "ptprk"; locus_tag "G4P62_004454"; orig_transcript_id "gnl|WGS:JAAVVJ|G4P62_T007273"; product "transcript variant X15"; protein_id "KAF7230958.1"; exon_number "30";
CM025008.1	Genbank	CDS	49475225	49475360	.	+	1	gene_id "G4P62_004454"; transcript_id "gnl|WGS:JAAVVJ|G4P62_T007273"; gbkey "CDS"; gene "ptprk"; locus_tag "G4P62_004454"; orig_transcript_id "gnl|WGS:JAAVVJ|G4P62_T007273"; product "transcript variant X15"; protein_id "KAF7230958.1"; exon_number "31";
CM025008.1	Genbank	CDS	49477501	49477650	.	+	0	gene_id "G4P62_004454"; transcript_id "gnl|WGS:JAAVVJ|G4P62_T007273"; gbkey "CDS"; gene "ptprk"; locus_tag "G4P62_004454"; orig_transcript_id "gnl|WGS:JAAVVJ|G4P62_T007273"; product "transcript variant X15"; protein_id "KAF7230958.1"; exon_number "32";
CM025008.1	Genbank	CDS	49477884	49478057	.	+	0	gene_id "G4P62_004454"; transcript_id "gnl|WGS:JAAVVJ|G4P62_T007273"; gbkey "CDS"; gene "ptprk"; locus_tag "G4P62_004454"; orig_transcript_id "gnl|WGS:JAAVVJ|G4P62_T007273"; product "transcript variant X15"; protein_id "KAF7230958.1"; exon_number "33";
CM025008.1	Genbank	CDS	49479304	49479453	.	+	0	gene_id "G4P62_004454"; transcript_id "gnl|WGS:JAAVVJ|G4P62_T007273"; gbkey "CDS"; gene "ptprk"; locus_tag "G4P62_004454"; orig_transcript_id "gnl|WGS:JAAVVJ|G4P62_T007273"; product "transcript variant X15"; protein_id "KAF7230958.1"; exon_number "34";
CM025008.1	Genbank	CDS	49480278	49480403	.	+	0	gene_id "G4P62_004454"; transcript_id "gnl|WGS:JAAVVJ|G4P62_T007273"; gbkey "CDS"; gene "ptprk"; locus_tag "G4P62_004454"; orig_transcript_id "gnl|WGS:JAAVVJ|G4P62_T007273"; product "transcript variant X15"; protein_id "KAF7230958.1"; exon_number "35";
CM025008.1	Genbank	CDS	49480488	49480651	.	+	0	gene_id "G4P62_004454"; transcript_id "gnl|WGS:JAAVVJ|G4P62_T007273"; gbkey "CDS"; gene "ptprk"; locus_tag "G4P62_004454"; orig_transcript_id "gnl|WGS:JAAVVJ|G4P62_T007273"; product "transcript variant X15"; protein_id "KAF7230958.1"; exon_number "36";
CM025008.1	Genbank	CDS	49480828	49480963	.	+	1	gene_id "G4P62_004454"; transcript_id "gnl|WGS:JAAVVJ|G4P62_T007273"; gbkey "CDS"; gene "ptprk"; locus_tag "G4P62_004454"; orig_transcript_id "gnl|WGS:JAAVVJ|G4P62_T007273"; product "transcript variant X15"; protein_id "KAF7230958.1"; exon_number "37";
CM025008.1	Genbank	CDS	49481048	49481098	.	+	0	gene_id "G4P62_004454"; transcript_id "gnl|WGS:JAAVVJ|G4P62_T007273"; gbkey "CDS"; gene "ptprk"; locus_tag "G4P62_004454"; orig_transcript_id "gnl|WGS:JAAVVJ|G4P62_T007273"; product "transcript variant X15"; protein_id "KAF7230958.1"; exon_number "38";
CM025008.1	Genbank	start_codon	49339554	49339556	.	+	0	gene_id "G4P62_004454"; transcript_id "gnl|WGS:JAAVVJ|G4P62_T007273"; gbkey "CDS"; gene "ptprk"; locus_tag "G4P62_004454"; orig_transcript_id "gnl|WGS:JAAVVJ|G4P62_T007273"; product "transcript variant X15"; protein_id "KAF7230958.1"; exon_number "1";
CM025008.1	Genbank	stop_codon	49481099	49481101	.	+	0	gene_id "G4P62_004454"; transcript_id "gnl|WGS:JAAVVJ|G4P62_T007273"; gbkey "CDS"; gene "ptprk"; locus_tag "G4P62_004454"; orig_transcript_id "gnl|WGS:JAAVVJ|G4P62_T007273"; product "transcript variant X15"; protein_id "KAF7230958.1"; exon_number "38";
CM025008.1	Genbank	transcript	49339331	49483179	.	+	.	gene_id "G4P62_004454"; transcript_id "gnl|WGS:JAAVVJ|G4P62_T007274"; gbkey "mRNA"; gene "ptprk"; locus_tag "G4P62_004454"; note "receptor type K; transcript variant X16"; orig_protein_id "gnl|WGS:JAAVVJ|G4P62_P007274"; orig_transcript_id "gnl|WGS:JAAVVJ|G4P62_T007274"; product "protein tyrosine phosphatase"; transcript_biotype "mRNA";
CM025008.1	Genbank	exon	49339331	49339629	.	+	.	gene_id "G4P62_004454"; transcript_id "gnl|WGS:JAAVVJ|G4P62_T007274"; gene "ptprk"; locus_tag "G4P62_004454"; note "receptor type K; transcript variant X16"; orig_protein_id "gnl|WGS:JAAVVJ|G4P62_P007274"; orig_transcript_id "gnl|WGS:JAAVVJ|G4P62_T007274"; product "protein tyrosine phosphatase"; transcript_biotype "mRNA"; exon_number "1";
CM025008.1	Genbank	exon	49345686	49345709	.	+	.	gene_id "G4P62_004454"; transcript_id "gnl|WGS:JAAVVJ|G4P62_T007274"; gene "ptprk"; locus_tag "G4P62_004454"; note "receptor type K; transcript variant X16"; orig_protein_id "gnl|WGS:JAAVVJ|G4P62_P007274"; orig_transcript_id "gnl|WGS:JAAVVJ|G4P62_T007274"; product "protein tyrosine phosphatase"; transcript_biotype "mRNA"; exon_number "2";
CM025008.1	Genbank	exon	49398394	49398516	.	+	.	gene_id "G4P62_004454"; transcript_id "gnl|WGS:JAAVVJ|G4P62_T007274"; gene "ptprk"; locus_tag "G4P62_004454"; note "receptor type K; transcript variant X16"; orig_protein_id "gnl|WGS:JAAVVJ|G4P62_P007274"; orig_transcript_id "gnl|WGS:JAAVVJ|G4P62_T007274"; product "protein tyrosine phosphatase"; transcript_biotype "mRNA"; exon_number "3";
CM025008.1	Genbank	exon	49405344	49405504	.	+	.	gene_id "G4P62_004454"; transcript_id "gnl|WGS:JAAVVJ|G4P62_T007274"; gene "ptprk"; locus_tag "G4P62_004454"; note "receptor type K; transcript variant X16"; orig_protein_id "gnl|WGS:JAAVVJ|G4P62_P007274"; orig_transcript_id "gnl|WGS:JAAVVJ|G4P62_T007274"; product "protein tyrosine phosphatase"; transcript_biotype "mRNA"; exon_number "4";
CM025008.1	Genbank	exon	49406675	49406726	.	+	.	gene_id "G4P62_004454"; transcript_id "gnl|WGS:JAAVVJ|G4P62_T007274"; gene "ptprk"; locus_tag "G4P62_004454"; note "receptor type K; transcript variant X16"; orig_protein_id "gnl|WGS:JAAVVJ|G4P62_P007274"; orig_transcript_id "gnl|WGS:JAAVVJ|G4P62_T007274"; product "protein tyrosine phosphatase"; transcript_biotype "mRNA"; exon_number "5";
CM025008.1	Genbank	exon	49406834	49406892	.	+	.	gene_id "G4P62_004454"; transcript_id "gnl|WGS:JAAVVJ|G4P62_T007274"; gene "ptprk"; locus_tag "G4P62_004454"; note "receptor type K; transcript variant X16"; orig_protein_id "gnl|WGS:JAAVVJ|G4P62_P007274"; orig_transcript_id "gnl|WGS:JAAVVJ|G4P62_T007274"; product "protein tyrosine phosphatase"; transcript_biotype "mRNA"; exon_number "6";
CM025008.1	Genbank	exon	49420422	49420503	.	+	.	gene_id "G4P62_004454"; transcript_id "gnl|WGS:JAAVVJ|G4P62_T007274"; gene "ptprk"; locus_tag "G4P62_004454"; note "receptor type K; transcript variant X16"; orig_protein_id "gnl|WGS:JAAVVJ|G4P62_P007274"; orig_transcript_id "gnl|WGS:JAAVVJ|G4P62_T007274"; product "protein tyrosine phosphatase"; transcript_biotype "mRNA"; exon_number "7";
CM025008.1	Genbank	exon	49421908	49422023	.	+	.	gene_id "G4P62_004454"; transcript_id "gnl|WGS:JAAVVJ|G4P62_T007274"; gene "ptprk"; locus_tag "G4P62_004454"; note "receptor type K; transcript variant X16"; orig_protein_id "gnl|WGS:JAAVVJ|G4P62_P007274"; orig_transcript_id "gnl|WGS:JAAVVJ|G4P62_T007274"; product "protein tyrosine phosphatase"; transcript_biotype "mRNA"; exon_number "8";
CM025008.1	Genbank	exon	49423832	49424006	.	+	.	gene_id "G4P62_004454"; transcript_id "gnl|WGS:JAAVVJ|G4P62_T007274"; gene "ptprk"; locus_tag "G4P62_004454"; note "receptor type K; transcript variant X16"; orig_protein_id "gnl|WGS:JAAVVJ|G4P62_P007274"; orig_transcript_id "gnl|WGS:JAAVVJ|G4P62_T007274"; product "protein tyrosine phosphatase"; transcript_biotype "mRNA"; exon_number "9";
CM025008.1	Genbank	exon	49435386	49435498	.	+	.	gene_id "G4P62_004454"; transcript_id "gnl|WGS:JAAVVJ|G4P62_T007274"; gene "ptprk"; locus_tag "G4P62_004454"; note "receptor type K; transcript variant X16"; orig_protein_id "gnl|WGS:JAAVVJ|G4P62_P007274"; orig_transcript_id "gnl|WGS:JAAVVJ|G4P62_T007274"; product "protein tyrosine phosphatase"; transcript_biotype "mRNA"; exon_number "10";
CM025008.1	Genbank	exon	49435607	49435787	.	+	.	gene_id "G4P62_004454"; transcript_id "gnl|WGS:JAAVVJ|G4P62_T007274"; gene "ptprk"; locus_tag "G4P62_004454"; note "receptor type K; transcript variant X16"; orig_protein_id "gnl|WGS:JAAVVJ|G4P62_P007274"; orig_transcript_id "gnl|WGS:JAAVVJ|G4P62_T007274"; product "protein tyrosine phosphatase"; transcript_biotype "mRNA"; exon_number "11";
CM025008.1	Genbank	exon	49446933	49447115	.	+	.	gene_id "G4P62_004454"; transcript_id "gnl|WGS:JAAVVJ|G4P62_T007274"; gene "ptprk"; locus_tag "G4P62_004454"; note "receptor type K; transcript variant X16"; orig_protein_id "gnl|WGS:JAAVVJ|G4P62_P007274"; orig_transcript_id "gnl|WGS:JAAVVJ|G4P62_T007274"; product "protein tyrosine phosphatase"; transcript_biotype "mRNA"; exon_number "12";
CM025008.1	Genbank	exon	49447525	49447644	.	+	.	gene_id "G4P62_004454"; transcript_id "gnl|WGS:JAAVVJ|G4P62_T007274"; gene "ptprk"; locus_tag "G4P62_004454"; note "receptor type K; transcript variant X16"; orig_protein_id "gnl|WGS:JAAVVJ|G4P62_P007274"; orig_transcript_id "gnl|WGS:JAAVVJ|G4P62_T007274"; product "protein tyrosine phosphatase"; transcript_biotype "mRNA"; exon_number "13";
CM025008.1	Genbank	exon	49448426	49448535	.	+	.	gene_id "G4P62_004454"; transcript_id "gnl|WGS:JAAVVJ|G4P62_T007274"; gene "ptprk"; locus_tag "G4P62_004454"; note "receptor type K; transcript variant X16"; orig_protein_id "gnl|WGS:JAAVVJ|G4P62_P007274"; orig_transcript_id "gnl|WGS:JAAVVJ|G4P62_T007274"; product "protein tyrosine phosphatase"; transcript_biotype "mRNA"; exon_number "14";
CM025008.1	Genbank	exon	49448630	49448831	.	+	.	gene_id "G4P62_004454"; transcript_id "gnl|WGS:JAAVVJ|G4P62_T007274"; gene "ptprk"; locus_tag "G4P62_004454"; note "receptor type K; transcript variant X16"; orig_protein_id "gnl|WGS:JAAVVJ|G4P62_P007274"; orig_transcript_id "gnl|WGS:JAAVVJ|G4P62_T007274"; product "protein tyrosine phosphatase"; transcript_biotype "mRNA"; exon_number "15";
CM025008.1	Genbank	exon	49448911	49449016	.	+	.	gene_id "G4P62_004454"; transcript_id "gnl|WGS:JAAVVJ|G4P62_T007274"; gene "ptprk"; locus_tag "G4P62_004454"; note "receptor type K; transcript variant X16"; orig_protein_id "gnl|WGS:JAAVVJ|G4P62_P007274"; orig_transcript_id "gnl|WGS:JAAVVJ|G4P62_T007274"; product "protein tyrosine phosphatase"; transcript_biotype "mRNA"; exon_number "16";
CM025008.1	Genbank	exon	49449093	49449165	.	+	.	gene_id "G4P62_004454"; transcript_id "gnl|WGS:JAAVVJ|G4P62_T007274"; gene "ptprk"; locus_tag "G4P62_004454"; note "receptor type K; transcript variant X16"; orig_protein_id "gnl|WGS:JAAVVJ|G4P62_P007274"; orig_transcript_id "gnl|WGS:JAAVVJ|G4P62_T007274"; product "protein tyrosine phosphatase"; transcript_biotype "mRNA"; exon_number "17";
CM025008.1	Genbank	exon	49449382	49449504	.	+	.	gene_id "G4P62_004454"; transcript_id "gnl|WGS:JAAVVJ|G4P62_T007274"; gene "ptprk"; locus_tag "G4P62_004454"; note "receptor type K; transcript variant X16"; orig_protein_id "gnl|WGS:JAAVVJ|G4P62_P007274"; orig_transcript_id "gnl|WGS:JAAVVJ|G4P62_T007274"; product "protein tyrosine phosphatase"; transcript_biotype "mRNA"; exon_number "18";
CM025008.1	Genbank	exon	49449995	49450069	.	+	.	gene_id "G4P62_004454"; transcript_id "gnl|WGS:JAAVVJ|G4P62_T007274"; gene "ptprk"; locus_tag "G4P62_004454"; note "receptor type K; transcript variant X16"; orig_protein_id "gnl|WGS:JAAVVJ|G4P62_P007274"; orig_transcript_id "gnl|WGS:JAAVVJ|G4P62_T007274"; product "protein tyrosine phosphatase"; transcript_biotype "mRNA"; exon_number "19";
CM025008.1	Genbank	exon	49450232	49450268	.	+	.	gene_id "G4P62_004454"; transcript_id "gnl|WGS:JAAVVJ|G4P62_T007274"; gene "ptprk"; locus_tag "G4P62_004454"; note "receptor type K; transcript variant X16"; orig_protein_id "gnl|WGS:JAAVVJ|G4P62_P007274"; orig_transcript_id "gnl|WGS:JAAVVJ|G4P62_T007274"; product "protein tyrosine phosphatase"; transcript_biotype "mRNA"; exon_number "20";
CM025008.1	Genbank	exon	49454856	49454991	.	+	.	gene_id "G4P62_004454"; transcript_id "gnl|WGS:JAAVVJ|G4P62_T007274"; gene "ptprk"; locus_tag "G4P62_004454"; note "receptor type K; transcript variant X16"; orig_protein_id "gnl|WGS:JAAVVJ|G4P62_P007274"; orig_transcript_id "gnl|WGS:JAAVVJ|G4P62_T007274"; product "protein tyrosine phosphatase"; transcript_biotype "mRNA"; exon_number "21";
CM025008.1	Genbank	exon	49457447	49457476	.	+	.	gene_id "G4P62_004454"; transcript_id "gnl|WGS:JAAVVJ|G4P62_T007274"; gene "ptprk"; locus_tag "G4P62_004454"; note "receptor type K; transcript variant X16"; orig_protein_id "gnl|WGS:JAAVVJ|G4P62_P007274"; orig_transcript_id "gnl|WGS:JAAVVJ|G4P62_T007274"; product "protein tyrosine phosphatase"; transcript_biotype "mRNA"; exon_number "22";
CM025008.1	Genbank	exon	49460962	49461122	.	+	.	gene_id "G4P62_004454"; transcript_id "gnl|WGS:JAAVVJ|G4P62_T007274"; gene "ptprk"; locus_tag "G4P62_004454"; note "receptor type K; transcript variant X16"; orig_protein_id "gnl|WGS:JAAVVJ|G4P62_P007274"; orig_transcript_id "gnl|WGS:JAAVVJ|G4P62_T007274"; product "protein tyrosine phosphatase"; transcript_biotype "mRNA"; exon_number "23";
CM025008.1	Genbank	exon	49466896	49467083	.	+	.	gene_id "G4P62_004454"; transcript_id "gnl|WGS:JAAVVJ|G4P62_T007274"; gene "ptprk"; locus_tag "G4P62_004454"; note "receptor type K; transcript variant X16"; orig_protein_id "gnl|WGS:JAAVVJ|G4P62_P007274"; orig_transcript_id "gnl|WGS:JAAVVJ|G4P62_T007274"; product "protein tyrosine phosphatase"; transcript_biotype "mRNA"; exon_number "24";
CM025008.1	Genbank	exon	49467332	49467419	.	+	.	gene_id "G4P62_004454"; transcript_id "gnl|WGS:JAAVVJ|G4P62_T007274"; gene "ptprk"; locus_tag "G4P62_004454"; note "receptor type K; transcript variant X16"; orig_protein_id "gnl|WGS:JAAVVJ|G4P62_P007274"; orig_transcript_id "gnl|WGS:JAAVVJ|G4P62_T007274"; product "protein tyrosine phosphatase"; transcript_biotype "mRNA"; exon_number "25";
CM025008.1	Genbank	exon	49468884	49468960	.	+	.	gene_id "G4P62_004454"; transcript_id "gnl|WGS:JAAVVJ|G4P62_T007274"; gene "ptprk"; locus_tag "G4P62_004454"; note "receptor type K; transcript variant X16"; orig_protein_id "gnl|WGS:JAAVVJ|G4P62_P007274"; orig_transcript_id "gnl|WGS:JAAVVJ|G4P62_T007274"; product "protein tyrosine phosphatase"; transcript_biotype "mRNA"; exon_number "26";
CM025008.1	Genbank	exon	49473526	49473562	.	+	.	gene_id "G4P62_004454"; transcript_id "gnl|WGS:JAAVVJ|G4P62_T007274"; gene "ptprk"; locus_tag "G4P62_004454"; note "receptor type K; transcript variant X16"; orig_protein_id "gnl|WGS:JAAVVJ|G4P62_P007274"; orig_transcript_id "gnl|WGS:JAAVVJ|G4P62_T007274"; product "protein tyrosine phosphatase"; transcript_biotype "mRNA"; exon_number "27";
CM025008.1	Genbank	exon	49473671	49473768	.	+	.	gene_id "G4P62_004454"; transcript_id "gnl|WGS:JAAVVJ|G4P62_T007274"; gene "ptprk"; locus_tag "G4P62_004454"; note "receptor type K; transcript variant X16"; orig_protein_id "gnl|WGS:JAAVVJ|G4P62_P007274"; orig_transcript_id "gnl|WGS:JAAVVJ|G4P62_T007274"; product "protein tyrosine phosphatase"; transcript_biotype "mRNA"; exon_number "28";
CM025008.1	Genbank	exon	49474307	49474423	.	+	.	gene_id "G4P62_004454"; transcript_id "gnl|WGS:JAAVVJ|G4P62_T007274"; gene "ptprk"; locus_tag "G4P62_004454"; note "receptor type K; transcript variant X16"; orig_protein_id "gnl|WGS:JAAVVJ|G4P62_P007274"; orig_transcript_id "gnl|WGS:JAAVVJ|G4P62_T007274"; product "protein tyrosine phosphatase"; transcript_biotype "mRNA"; exon_number "29";
CM025008.1	Genbank	exon	49474856	49475010	.	+	.	gene_id "G4P62_004454"; transcript_id "gnl|WGS:JAAVVJ|G4P62_T007274"; gene "ptprk"; locus_tag "G4P62_004454"; note "receptor type K; transcript variant X16"; orig_protein_id "gnl|WGS:JAAVVJ|G4P62_P007274"; orig_transcript_id "gnl|WGS:JAAVVJ|G4P62_T007274"; product "protein tyrosine phosphatase"; transcript_biotype "mRNA"; exon_number "30";
CM025008.1	Genbank	exon	49475225	49475360	.	+	.	gene_id "G4P62_004454"; transcript_id "gnl|WGS:JAAVVJ|G4P62_T007274"; gene "ptprk"; locus_tag "G4P62_004454"; note "receptor type K; transcript variant X16"; orig_protein_id "gnl|WGS:JAAVVJ|G4P62_P007274"; orig_transcript_id "gnl|WGS:JAAVVJ|G4P62_T007274"; product "protein tyrosine phosphatase"; transcript_biotype "mRNA"; exon_number "31";
CM025008.1	Genbank	exon	49477501	49477650	.	+	.	gene_id "G4P62_004454"; transcript_id "gnl|WGS:JAAVVJ|G4P62_T007274"; gene "ptprk"; locus_tag "G4P62_004454"; note "receptor type K; transcript variant X16"; orig_protein_id "gnl|WGS:JAAVVJ|G4P62_P007274"; orig_transcript_id "gnl|WGS:JAAVVJ|G4P62_T007274"; product "protein tyrosine phosphatase"; transcript_biotype "mRNA"; exon_number "32";
CM025008.1	Genbank	exon	49477884	49478057	.	+	.	gene_id "G4P62_004454"; transcript_id "gnl|WGS:JAAVVJ|G4P62_T007274"; gene "ptprk"; locus_tag "G4P62_004454"; note "receptor type K; transcript variant X16"; orig_protein_id "gnl|WGS:JAAVVJ|G4P62_P007274"; orig_transcript_id "gnl|WGS:JAAVVJ|G4P62_T007274"; product "protein tyrosine phosphatase"; transcript_biotype "mRNA"; exon_number "33";
CM025008.1	Genbank	exon	49479322	49479453	.	+	.	gene_id "G4P62_004454"; transcript_id "gnl|WGS:JAAVVJ|G4P62_T007274"; gene "ptprk"; locus_tag "G4P62_004454"; note "receptor type K; transcript variant X16"; orig_protein_id "gnl|WGS:JAAVVJ|G4P62_P007274"; orig_transcript_id "gnl|WGS:JAAVVJ|G4P62_T007274"; product "protein tyrosine phosphatase"; transcript_biotype "mRNA"; exon_number "34";
CM025008.1	Genbank	exon	49480278	49480403	.	+	.	gene_id "G4P62_004454"; transcript_id "gnl|WGS:JAAVVJ|G4P62_T007274"; gene "ptprk"; locus_tag "G4P62_004454"; note "receptor type K; transcript variant X16"; orig_protein_id "gnl|WGS:JAAVVJ|G4P62_P007274"; orig_transcript_id "gnl|WGS:JAAVVJ|G4P62_T007274"; product "protein tyrosine phosphatase"; transcript_biotype "mRNA"; exon_number "35";
CM025008.1	Genbank	exon	49480488	49480651	.	+	.	gene_id "G4P62_004454"; transcript_id "gnl|WGS:JAAVVJ|G4P62_T007274"; gene "ptprk"; locus_tag "G4P62_004454"; note "receptor type K; transcript variant X16"; orig_protein_id "gnl|WGS:JAAVVJ|G4P62_P007274"; orig_transcript_id "gnl|WGS:JAAVVJ|G4P62_T007274"; product "protein tyrosine phosphatase"; transcript_biotype "mRNA"; exon_number "36";
CM025008.1	Genbank	exon	49480828	49480963	.	+	.	gene_id "G4P62_004454"; transcript_id "gnl|WGS:JAAVVJ|G4P62_T007274"; gene "ptprk"; locus_tag "G4P62_004454"; note "receptor type K; transcript variant X16"; orig_protein_id "gnl|WGS:JAAVVJ|G4P62_P007274"; orig_transcript_id "gnl|WGS:JAAVVJ|G4P62_T007274"; product "protein tyrosine phosphatase"; transcript_biotype "mRNA"; exon_number "37";
CM025008.1	Genbank	exon	49481048	49483179	.	+	.	gene_id "G4P62_004454"; transcript_id "gnl|WGS:JAAVVJ|G4P62_T007274"; gene "ptprk"; locus_tag "G4P62_004454"; note "receptor type K; transcript variant X16"; orig_protein_id "gnl|WGS:JAAVVJ|G4P62_P007274"; orig_transcript_id "gnl|WGS:JAAVVJ|G4P62_T007274"; product "protein tyrosine phosphatase"; transcript_biotype "mRNA"; exon_number "38";
CM025008.1	Genbank	CDS	49339554	49339629	.	+	0	gene_id "G4P62_004454"; transcript_id "gnl|WGS:JAAVVJ|G4P62_T007274"; gbkey "CDS"; gene "ptprk"; locus_tag "G4P62_004454"; orig_transcript_id "gnl|WGS:JAAVVJ|G4P62_T007274"; product "transcript variant X16"; protein_id "KAF7230959.1"; exon_number "1";
CM025008.1	Genbank	CDS	49345686	49345709	.	+	2	gene_id "G4P62_004454"; transcript_id "gnl|WGS:JAAVVJ|G4P62_T007274"; gbkey "CDS"; gene "ptprk"; locus_tag "G4P62_004454"; orig_transcript_id "gnl|WGS:JAAVVJ|G4P62_T007274"; product "transcript variant X16"; protein_id "KAF7230959.1"; exon_number "2";
CM025008.1	Genbank	CDS	49398394	49398516	.	+	2	gene_id "G4P62_004454"; transcript_id "gnl|WGS:JAAVVJ|G4P62_T007274"; gbkey "CDS"; gene "ptprk"; locus_tag "G4P62_004454"; orig_transcript_id "gnl|WGS:JAAVVJ|G4P62_T007274"; product "transcript variant X16"; protein_id "KAF7230959.1"; exon_number "3";
CM025008.1	Genbank	CDS	49405344	49405504	.	+	2	gene_id "G4P62_004454"; transcript_id "gnl|WGS:JAAVVJ|G4P62_T007274"; gbkey "CDS"; gene "ptprk"; locus_tag "G4P62_004454"; orig_transcript_id "gnl|WGS:JAAVVJ|G4P62_T007274"; product "transcript variant X16"; protein_id "KAF7230959.1"; exon_number "4";
CM025008.1	Genbank	CDS	49406675	49406726	.	+	0	gene_id "G4P62_004454"; transcript_id "gnl|WGS:JAAVVJ|G4P62_T007274"; gbkey "CDS"; gene "ptprk"; locus_tag "G4P62_004454"; orig_transcript_id "gnl|WGS:JAAVVJ|G4P62_T007274"; product "transcript variant X16"; protein_id "KAF7230959.1"; exon_number "5";
CM025008.1	Genbank	CDS	49406834	49406892	.	+	2	gene_id "G4P62_004454"; transcript_id "gnl|WGS:JAAVVJ|G4P62_T007274"; gbkey "CDS"; gene "ptprk"; locus_tag "G4P62_004454"; orig_transcript_id "gnl|WGS:JAAVVJ|G4P62_T007274"; product "transcript variant X16"; protein_id "KAF7230959.1"; exon_number "6";
CM025008.1	Genbank	CDS	49420422	49420503	.	+	0	gene_id "G4P62_004454"; transcript_id "gnl|WGS:JAAVVJ|G4P62_T007274"; gbkey "CDS"; gene "ptprk"; locus_tag "G4P62_004454"; orig_transcript_id "gnl|WGS:JAAVVJ|G4P62_T007274"; product "transcript variant X16"; protein_id "KAF7230959.1"; exon_number "7";
CM025008.1	Genbank	CDS	49421908	49422023	.	+	2	gene_id "G4P62_004454"; transcript_id "gnl|WGS:JAAVVJ|G4P62_T007274"; gbkey "CDS"; gene "ptprk"; locus_tag "G4P62_004454"; orig_transcript_id "gnl|WGS:JAAVVJ|G4P62_T007274"; product "transcript variant X16"; protein_id "KAF7230959.1"; exon_number "8";
CM025008.1	Genbank	CDS	49423832	49424006	.	+	0	gene_id "G4P62_004454"; transcript_id "gnl|WGS:JAAVVJ|G4P62_T007274"; gbkey "CDS"; gene "ptprk"; locus_tag "G4P62_004454"; orig_transcript_id "gnl|WGS:JAAVVJ|G4P62_T007274"; product "transcript variant X16"; protein_id "KAF7230959.1"; exon_number "9";
CM025008.1	Genbank	CDS	49435386	49435498	.	+	2	gene_id "G4P62_004454"; transcript_id "gnl|WGS:JAAVVJ|G4P62_T007274"; gbkey "CDS"; gene "ptprk"; locus_tag "G4P62_004454"; orig_transcript_id "gnl|WGS:JAAVVJ|G4P62_T007274"; product "transcript variant X16"; protein_id "KAF7230959.1"; exon_number "10";
CM025008.1	Genbank	CDS	49435607	49435787	.	+	0	gene_id "G4P62_004454"; transcript_id "gnl|WGS:JAAVVJ|G4P62_T007274"; gbkey "CDS"; gene "ptprk"; locus_tag "G4P62_004454"; orig_transcript_id "gnl|WGS:JAAVVJ|G4P62_T007274"; product "transcript variant X16"; protein_id "KAF7230959.1"; exon_number "11";
CM025008.1	Genbank	CDS	49446933	49447115	.	+	2	gene_id "G4P62_004454"; transcript_id "gnl|WGS:JAAVVJ|G4P62_T007274"; gbkey "CDS"; gene "ptprk"; locus_tag "G4P62_004454"; orig_transcript_id "gnl|WGS:JAAVVJ|G4P62_T007274"; product "transcript variant X16"; protein_id "KAF7230959.1"; exon_number "12";
CM025008.1	Genbank	CDS	49447525	49447644	.	+	2	gene_id "G4P62_004454"; transcript_id "gnl|WGS:JAAVVJ|G4P62_T007274"; gbkey "CDS"; gene "ptprk"; locus_tag "G4P62_004454"; orig_transcript_id "gnl|WGS:JAAVVJ|G4P62_T007274"; product "transcript variant X16"; protein_id "KAF7230959.1"; exon_number "13";
CM025008.1	Genbank	CDS	49448426	49448535	.	+	2	gene_id "G4P62_004454"; transcript_id "gnl|WGS:JAAVVJ|G4P62_T007274"; gbkey "CDS"; gene "ptprk"; locus_tag "G4P62_004454"; orig_transcript_id "gnl|WGS:JAAVVJ|G4P62_T007274"; product "transcript variant X16"; protein_id "KAF7230959.1"; exon_number "14";
CM025008.1	Genbank	CDS	49448630	49448831	.	+	0	gene_id "G4P62_004454"; transcript_id "gnl|WGS:JAAVVJ|G4P62_T007274"; gbkey "CDS"; gene "ptprk"; locus_tag "G4P62_004454"; orig_transcript_id "gnl|WGS:JAAVVJ|G4P62_T007274"; product "transcript variant X16"; protein_id "KAF7230959.1"; exon_number "15";
CM025008.1	Genbank	CDS	49448911	49449016	.	+	2	gene_id "G4P62_004454"; transcript_id "gnl|WGS:JAAVVJ|G4P62_T007274"; gbkey "CDS"; gene "ptprk"; locus_tag "G4P62_004454"; orig_transcript_id "gnl|WGS:JAAVVJ|G4P62_T007274"; product "transcript variant X16"; protein_id "KAF7230959.1"; exon_number "16";
CM025008.1	Genbank	CDS	49449093	49449165	.	+	1	gene_id "G4P62_004454"; transcript_id "gnl|WGS:JAAVVJ|G4P62_T007274"; gbkey "CDS"; gene "ptprk"; locus_tag "G4P62_004454"; orig_transcript_id "gnl|WGS:JAAVVJ|G4P62_T007274"; product "transcript variant X16"; protein_id "KAF7230959.1"; exon_number "17";
CM025008.1	Genbank	CDS	49449382	49449504	.	+	0	gene_id "G4P62_004454"; transcript_id "gnl|WGS:JAAVVJ|G4P62_T007274"; gbkey "CDS"; gene "ptprk"; locus_tag "G4P62_004454"; orig_transcript_id "gnl|WGS:JAAVVJ|G4P62_T007274"; product "transcript variant X16"; protein_id "KAF7230959.1"; exon_number "18";
CM025008.1	Genbank	CDS	49449995	49450069	.	+	0	gene_id "G4P62_004454"; transcript_id "gnl|WGS:JAAVVJ|G4P62_T007274"; gbkey "CDS"; gene "ptprk"; locus_tag "G4P62_004454"; orig_transcript_id "gnl|WGS:JAAVVJ|G4P62_T007274"; product "transcript variant X16"; protein_id "KAF7230959.1"; exon_number "19";
CM025008.1	Genbank	CDS	49450232	49450268	.	+	0	gene_id "G4P62_004454"; transcript_id "gnl|WGS:JAAVVJ|G4P62_T007274"; gbkey "CDS"; gene "ptprk"; locus_tag "G4P62_004454"; orig_transcript_id "gnl|WGS:JAAVVJ|G4P62_T007274"; product "transcript variant X16"; protein_id "KAF7230959.1"; exon_number "20";
CM025008.1	Genbank	CDS	49454856	49454991	.	+	2	gene_id "G4P62_004454"; transcript_id "gnl|WGS:JAAVVJ|G4P62_T007274"; gbkey "CDS"; gene "ptprk"; locus_tag "G4P62_004454"; orig_transcript_id "gnl|WGS:JAAVVJ|G4P62_T007274"; product "transcript variant X16"; protein_id "KAF7230959.1"; exon_number "21";
CM025008.1	Genbank	CDS	49457447	49457476	.	+	1	gene_id "G4P62_004454"; transcript_id "gnl|WGS:JAAVVJ|G4P62_T007274"; gbkey "CDS"; gene "ptprk"; locus_tag "G4P62_004454"; orig_transcript_id "gnl|WGS:JAAVVJ|G4P62_T007274"; product "transcript variant X16"; protein_id "KAF7230959.1"; exon_number "22";
CM025008.1	Genbank	CDS	49460962	49461122	.	+	1	gene_id "G4P62_004454"; transcript_id "gnl|WGS:JAAVVJ|G4P62_T007274"; gbkey "CDS"; gene "ptprk"; locus_tag "G4P62_004454"; orig_transcript_id "gnl|WGS:JAAVVJ|G4P62_T007274"; product "transcript variant X16"; protein_id "KAF7230959.1"; exon_number "23";
CM025008.1	Genbank	CDS	49466896	49467083	.	+	2	gene_id "G4P62_004454"; transcript_id "gnl|WGS:JAAVVJ|G4P62_T007274"; gbkey "CDS"; gene "ptprk"; locus_tag "G4P62_004454"; orig_transcript_id "gnl|WGS:JAAVVJ|G4P62_T007274"; product "transcript variant X16"; protein_id "KAF7230959.1"; exon_number "24";
CM025008.1	Genbank	CDS	49467332	49467419	.	+	0	gene_id "G4P62_004454"; transcript_id "gnl|WGS:JAAVVJ|G4P62_T007274"; gbkey "CDS"; gene "ptprk"; locus_tag "G4P62_004454"; orig_transcript_id "gnl|WGS:JAAVVJ|G4P62_T007274"; product "transcript variant X16"; protein_id "KAF7230959.1"; exon_number "25";
CM025008.1	Genbank	CDS	49468884	49468960	.	+	2	gene_id "G4P62_004454"; transcript_id "gnl|WGS:JAAVVJ|G4P62_T007274"; gbkey "CDS"; gene "ptprk"; locus_tag "G4P62_004454"; orig_transcript_id "gnl|WGS:JAAVVJ|G4P62_T007274"; product "transcript variant X16"; protein_id "KAF7230959.1"; exon_number "26";
CM025008.1	Genbank	CDS	49473526	49473562	.	+	0	gene_id "G4P62_004454"; transcript_id "gnl|WGS:JAAVVJ|G4P62_T007274"; gbkey "CDS"; gene "ptprk"; locus_tag "G4P62_004454"; orig_transcript_id "gnl|WGS:JAAVVJ|G4P62_T007274"; product "transcript variant X16"; protein_id "KAF7230959.1"; exon_number "27";
CM025008.1	Genbank	CDS	49473671	49473768	.	+	2	gene_id "G4P62_004454"; transcript_id "gnl|WGS:JAAVVJ|G4P62_T007274"; gbkey "CDS"; gene "ptprk"; locus_tag "G4P62_004454"; orig_transcript_id "gnl|WGS:JAAVVJ|G4P62_T007274"; product "transcript variant X16"; protein_id "KAF7230959.1"; exon_number "28";
CM025008.1	Genbank	CDS	49474307	49474423	.	+	0	gene_id "G4P62_004454"; transcript_id "gnl|WGS:JAAVVJ|G4P62_T007274"; gbkey "CDS"; gene "ptprk"; locus_tag "G4P62_004454"; orig_transcript_id "gnl|WGS:JAAVVJ|G4P62_T007274"; product "transcript variant X16"; protein_id "KAF7230959.1"; exon_number "29";
CM025008.1	Genbank	CDS	49474856	49475010	.	+	0	gene_id "G4P62_004454"; transcript_id "gnl|WGS:JAAVVJ|G4P62_T007274"; gbkey "CDS"; gene "ptprk"; locus_tag "G4P62_004454"; orig_transcript_id "gnl|WGS:JAAVVJ|G4P62_T007274"; product "transcript variant X16"; protein_id "KAF7230959.1"; exon_number "30";
CM025008.1	Genbank	CDS	49475225	49475360	.	+	1	gene_id "G4P62_004454"; transcript_id "gnl|WGS:JAAVVJ|G4P62_T007274"; gbkey "CDS"; gene "ptprk"; locus_tag "G4P62_004454"; orig_transcript_id "gnl|WGS:JAAVVJ|G4P62_T007274"; product "transcript variant X16"; protein_id "KAF7230959.1"; exon_number "31";
CM025008.1	Genbank	CDS	49477501	49477650	.	+	0	gene_id "G4P62_004454"; transcript_id "gnl|WGS:JAAVVJ|G4P62_T007274"; gbkey "CDS"; gene "ptprk"; locus_tag "G4P62_004454"; orig_transcript_id "gnl|WGS:JAAVVJ|G4P62_T007274"; product "transcript variant X16"; protein_id "KAF7230959.1"; exon_number "32";
CM025008.1	Genbank	CDS	49477884	49478057	.	+	0	gene_id "G4P62_004454"; transcript_id "gnl|WGS:JAAVVJ|G4P62_T007274"; gbkey "CDS"; gene "ptprk"; locus_tag "G4P62_004454"; orig_transcript_id "gnl|WGS:JAAVVJ|G4P62_T007274"; product "transcript variant X16"; protein_id "KAF7230959.1"; exon_number "33";
CM025008.1	Genbank	CDS	49479322	49479453	.	+	0	gene_id "G4P62_004454"; transcript_id "gnl|WGS:JAAVVJ|G4P62_T007274"; gbkey "CDS"; gene "ptprk"; locus_tag "G4P62_004454"; orig_transcript_id "gnl|WGS:JAAVVJ|G4P62_T007274"; product "transcript variant X16"; protein_id "KAF7230959.1"; exon_number "34";
CM025008.1	Genbank	CDS	49480278	49480403	.	+	0	gene_id "G4P62_004454"; transcript_id "gnl|WGS:JAAVVJ|G4P62_T007274"; gbkey "CDS"; gene "ptprk"; locus_tag "G4P62_004454"; orig_transcript_id "gnl|WGS:JAAVVJ|G4P62_T007274"; product "transcript variant X16"; protein_id "KAF7230959.1"; exon_number "35";
CM025008.1	Genbank	CDS	49480488	49480651	.	+	0	gene_id "G4P62_004454"; transcript_id "gnl|WGS:JAAVVJ|G4P62_T007274"; gbkey "CDS"; gene "ptprk"; locus_tag "G4P62_004454"; orig_transcript_id "gnl|WGS:JAAVVJ|G4P62_T007274"; product "transcript variant X16"; protein_id "KAF7230959.1"; exon_number "36";
CM025008.1	Genbank	CDS	49480828	49480963	.	+	1	gene_id "G4P62_004454"; transcript_id "gnl|WGS:JAAVVJ|G4P62_T007274"; gbkey "CDS"; gene "ptprk"; locus_tag "G4P62_004454"; orig_transcript_id "gnl|WGS:JAAVVJ|G4P62_T007274"; product "transcript variant X16"; protein_id "KAF7230959.1"; exon_number "37";
CM025008.1	Genbank	CDS	49481048	49481098	.	+	0	gene_id "G4P62_004454"; transcript_id "gnl|WGS:JAAVVJ|G4P62_T007274"; gbkey "CDS"; gene "ptprk"; locus_tag "G4P62_004454"; orig_transcript_id "gnl|WGS:JAAVVJ|G4P62_T007274"; product "transcript variant X16"; protein_id "KAF7230959.1"; exon_number "38";
CM025008.1	Genbank	start_codon	49339554	49339556	.	+	0	gene_id "G4P62_004454"; transcript_id "gnl|WGS:JAAVVJ|G4P62_T007274"; gbkey "CDS"; gene "ptprk"; locus_tag "G4P62_004454"; orig_transcript_id "gnl|WGS:JAAVVJ|G4P62_T007274"; product "transcript variant X16"; protein_id "KAF7230959.1"; exon_number "1";
CM025008.1	Genbank	stop_codon	49481099	49481101	.	+	0	gene_id "G4P62_004454"; transcript_id "gnl|WGS:JAAVVJ|G4P62_T007274"; gbkey "CDS"; gene "ptprk"; locus_tag "G4P62_004454"; orig_transcript_id "gnl|WGS:JAAVVJ|G4P62_T007274"; product "transcript variant X16"; protein_id "KAF7230959.1"; exon_number "38";
CM025008.1	Genbank	transcript	49339331	49483179	.	+	.	gene_id "G4P62_004454"; transcript_id "gnl|WGS:JAAVVJ|G4P62_T007275"; gbkey "mRNA"; gene "ptprk"; locus_tag "G4P62_004454"; note "receptor type K; transcript variant X7"; orig_protein_id "gnl|WGS:JAAVVJ|G4P62_P007275"; orig_transcript_id "gnl|WGS:JAAVVJ|G4P62_T007275"; product "protein tyrosine phosphatase"; transcript_biotype "mRNA";
CM025008.1	Genbank	exon	49339331	49339629	.	+	.	gene_id "G4P62_004454"; transcript_id "gnl|WGS:JAAVVJ|G4P62_T007275"; gene "ptprk"; locus_tag "G4P62_004454"; note "receptor type K; transcript variant X7"; orig_protein_id "gnl|WGS:JAAVVJ|G4P62_P007275"; orig_transcript_id "gnl|WGS:JAAVVJ|G4P62_T007275"; product "protein tyrosine phosphatase"; transcript_biotype "mRNA"; exon_number "1";
CM025008.1	Genbank	exon	49345686	49345709	.	+	.	gene_id "G4P62_004454"; transcript_id "gnl|WGS:JAAVVJ|G4P62_T007275"; gene "ptprk"; locus_tag "G4P62_004454"; note "receptor type K; transcript variant X7"; orig_protein_id "gnl|WGS:JAAVVJ|G4P62_P007275"; orig_transcript_id "gnl|WGS:JAAVVJ|G4P62_T007275"; product "protein tyrosine phosphatase"; transcript_biotype "mRNA"; exon_number "2";
CM025008.1	Genbank	exon	49398394	49398516	.	+	.	gene_id "G4P62_004454"; transcript_id "gnl|WGS:JAAVVJ|G4P62_T007275"; gene "ptprk"; locus_tag "G4P62_004454"; note "receptor type K; transcript variant X7"; orig_protein_id "gnl|WGS:JAAVVJ|G4P62_P007275"; orig_transcript_id "gnl|WGS:JAAVVJ|G4P62_T007275"; product "protein tyrosine phosphatase"; transcript_biotype "mRNA"; exon_number "3";
CM025008.1	Genbank	exon	49405344	49405504	.	+	.	gene_id "G4P62_004454"; transcript_id "gnl|WGS:JAAVVJ|G4P62_T007275"; gene "ptprk"; locus_tag "G4P62_004454"; note "receptor type K; transcript variant X7"; orig_protein_id "gnl|WGS:JAAVVJ|G4P62_P007275"; orig_transcript_id "gnl|WGS:JAAVVJ|G4P62_T007275"; product "protein tyrosine phosphatase"; transcript_biotype "mRNA"; exon_number "4";
CM025008.1	Genbank	exon	49406675	49406726	.	+	.	gene_id "G4P62_004454"; transcript_id "gnl|WGS:JAAVVJ|G4P62_T007275"; gene "ptprk"; locus_tag "G4P62_004454"; note "receptor type K; transcript variant X7"; orig_protein_id "gnl|WGS:JAAVVJ|G4P62_P007275"; orig_transcript_id "gnl|WGS:JAAVVJ|G4P62_T007275"; product "protein tyrosine phosphatase"; transcript_biotype "mRNA"; exon_number "5";
CM025008.1	Genbank	exon	49406834	49406892	.	+	.	gene_id "G4P62_004454"; transcript_id "gnl|WGS:JAAVVJ|G4P62_T007275"; gene "ptprk"; locus_tag "G4P62_004454"; note "receptor type K; transcript variant X7"; orig_protein_id "gnl|WGS:JAAVVJ|G4P62_P007275"; orig_transcript_id "gnl|WGS:JAAVVJ|G4P62_T007275"; product "protein tyrosine phosphatase"; transcript_biotype "mRNA"; exon_number "6";
CM025008.1	Genbank	exon	49420422	49420503	.	+	.	gene_id "G4P62_004454"; transcript_id "gnl|WGS:JAAVVJ|G4P62_T007275"; gene "ptprk"; locus_tag "G4P62_004454"; note "receptor type K; transcript variant X7"; orig_protein_id "gnl|WGS:JAAVVJ|G4P62_P007275"; orig_transcript_id "gnl|WGS:JAAVVJ|G4P62_T007275"; product "protein tyrosine phosphatase"; transcript_biotype "mRNA"; exon_number "7";
CM025008.1	Genbank	exon	49421908	49422023	.	+	.	gene_id "G4P62_004454"; transcript_id "gnl|WGS:JAAVVJ|G4P62_T007275"; gene "ptprk"; locus_tag "G4P62_004454"; note "receptor type K; transcript variant X7"; orig_protein_id "gnl|WGS:JAAVVJ|G4P62_P007275"; orig_transcript_id "gnl|WGS:JAAVVJ|G4P62_T007275"; product "protein tyrosine phosphatase"; transcript_biotype "mRNA"; exon_number "8";
CM025008.1	Genbank	exon	49423832	49424006	.	+	.	gene_id "G4P62_004454"; transcript_id "gnl|WGS:JAAVVJ|G4P62_T007275"; gene "ptprk"; locus_tag "G4P62_004454"; note "receptor type K; transcript variant X7"; orig_protein_id "gnl|WGS:JAAVVJ|G4P62_P007275"; orig_transcript_id "gnl|WGS:JAAVVJ|G4P62_T007275"; product "protein tyrosine phosphatase"; transcript_biotype "mRNA"; exon_number "9";
CM025008.1	Genbank	exon	49435386	49435498	.	+	.	gene_id "G4P62_004454"; transcript_id "gnl|WGS:JAAVVJ|G4P62_T007275"; gene "ptprk"; locus_tag "G4P62_004454"; note "receptor type K; transcript variant X7"; orig_protein_id "gnl|WGS:JAAVVJ|G4P62_P007275"; orig_transcript_id "gnl|WGS:JAAVVJ|G4P62_T007275"; product "protein tyrosine phosphatase"; transcript_biotype "mRNA"; exon_number "10";
CM025008.1	Genbank	exon	49435607	49435787	.	+	.	gene_id "G4P62_004454"; transcript_id "gnl|WGS:JAAVVJ|G4P62_T007275"; gene "ptprk"; locus_tag "G4P62_004454"; note "receptor type K; transcript variant X7"; orig_protein_id "gnl|WGS:JAAVVJ|G4P62_P007275"; orig_transcript_id "gnl|WGS:JAAVVJ|G4P62_T007275"; product "protein tyrosine phosphatase"; transcript_biotype "mRNA"; exon_number "11";
CM025008.1	Genbank	exon	49446933	49447115	.	+	.	gene_id "G4P62_004454"; transcript_id "gnl|WGS:JAAVVJ|G4P62_T007275"; gene "ptprk"; locus_tag "G4P62_004454"; note "receptor type K; transcript variant X7"; orig_protein_id "gnl|WGS:JAAVVJ|G4P62_P007275"; orig_transcript_id "gnl|WGS:JAAVVJ|G4P62_T007275"; product "protein tyrosine phosphatase"; transcript_biotype "mRNA"; exon_number "12";
CM025008.1	Genbank	exon	49447525	49447644	.	+	.	gene_id "G4P62_004454"; transcript_id "gnl|WGS:JAAVVJ|G4P62_T007275"; gene "ptprk"; locus_tag "G4P62_004454"; note "receptor type K; transcript variant X7"; orig_protein_id "gnl|WGS:JAAVVJ|G4P62_P007275"; orig_transcript_id "gnl|WGS:JAAVVJ|G4P62_T007275"; product "protein tyrosine phosphatase"; transcript_biotype "mRNA"; exon_number "13";
CM025008.1	Genbank	exon	49448426	49448535	.	+	.	gene_id "G4P62_004454"; transcript_id "gnl|WGS:JAAVVJ|G4P62_T007275"; gene "ptprk"; locus_tag "G4P62_004454"; note "receptor type K; transcript variant X7"; orig_protein_id "gnl|WGS:JAAVVJ|G4P62_P007275"; orig_transcript_id "gnl|WGS:JAAVVJ|G4P62_T007275"; product "protein tyrosine phosphatase"; transcript_biotype "mRNA"; exon_number "14";
CM025008.1	Genbank	exon	49448630	49448831	.	+	.	gene_id "G4P62_004454"; transcript_id "gnl|WGS:JAAVVJ|G4P62_T007275"; gene "ptprk"; locus_tag "G4P62_004454"; note "receptor type K; transcript variant X7"; orig_protein_id "gnl|WGS:JAAVVJ|G4P62_P007275"; orig_transcript_id "gnl|WGS:JAAVVJ|G4P62_T007275"; product "protein tyrosine phosphatase"; transcript_biotype "mRNA"; exon_number "15";
CM025008.1	Genbank	exon	49448911	49449016	.	+	.	gene_id "G4P62_004454"; transcript_id "gnl|WGS:JAAVVJ|G4P62_T007275"; gene "ptprk"; locus_tag "G4P62_004454"; note "receptor type K; transcript variant X7"; orig_protein_id "gnl|WGS:JAAVVJ|G4P62_P007275"; orig_transcript_id "gnl|WGS:JAAVVJ|G4P62_T007275"; product "protein tyrosine phosphatase"; transcript_biotype "mRNA"; exon_number "16";
CM025008.1	Genbank	exon	49449093	49449165	.	+	.	gene_id "G4P62_004454"; transcript_id "gnl|WGS:JAAVVJ|G4P62_T007275"; gene "ptprk"; locus_tag "G4P62_004454"; note "receptor type K; transcript variant X7"; orig_protein_id "gnl|WGS:JAAVVJ|G4P62_P007275"; orig_transcript_id "gnl|WGS:JAAVVJ|G4P62_T007275"; product "protein tyrosine phosphatase"; transcript_biotype "mRNA"; exon_number "17";
CM025008.1	Genbank	exon	49449382	49449504	.	+	.	gene_id "G4P62_004454"; transcript_id "gnl|WGS:JAAVVJ|G4P62_T007275"; gene "ptprk"; locus_tag "G4P62_004454"; note "receptor type K; transcript variant X7"; orig_protein_id "gnl|WGS:JAAVVJ|G4P62_P007275"; orig_transcript_id "gnl|WGS:JAAVVJ|G4P62_T007275"; product "protein tyrosine phosphatase"; transcript_biotype "mRNA"; exon_number "18";
CM025008.1	Genbank	exon	49449995	49450069	.	+	.	gene_id "G4P62_004454"; transcript_id "gnl|WGS:JAAVVJ|G4P62_T007275"; gene "ptprk"; locus_tag "G4P62_004454"; note "receptor type K; transcript variant X7"; orig_protein_id "gnl|WGS:JAAVVJ|G4P62_P007275"; orig_transcript_id "gnl|WGS:JAAVVJ|G4P62_T007275"; product "protein tyrosine phosphatase"; transcript_biotype "mRNA"; exon_number "19";
CM025008.1	Genbank	exon	49450232	49450268	.	+	.	gene_id "G4P62_004454"; transcript_id "gnl|WGS:JAAVVJ|G4P62_T007275"; gene "ptprk"; locus_tag "G4P62_004454"; note "receptor type K; transcript variant X7"; orig_protein_id "gnl|WGS:JAAVVJ|G4P62_P007275"; orig_transcript_id "gnl|WGS:JAAVVJ|G4P62_T007275"; product "protein tyrosine phosphatase"; transcript_biotype "mRNA"; exon_number "20";
CM025008.1	Genbank	exon	49454856	49454991	.	+	.	gene_id "G4P62_004454"; transcript_id "gnl|WGS:JAAVVJ|G4P62_T007275"; gene "ptprk"; locus_tag "G4P62_004454"; note "receptor type K; transcript variant X7"; orig_protein_id "gnl|WGS:JAAVVJ|G4P62_P007275"; orig_transcript_id "gnl|WGS:JAAVVJ|G4P62_T007275"; product "protein tyrosine phosphatase"; transcript_biotype "mRNA"; exon_number "21";
CM025008.1	Genbank	exon	49460962	49461122	.	+	.	gene_id "G4P62_004454"; transcript_id "gnl|WGS:JAAVVJ|G4P62_T007275"; gene "ptprk"; locus_tag "G4P62_004454"; note "receptor type K; transcript variant X7"; orig_protein_id "gnl|WGS:JAAVVJ|G4P62_P007275"; orig_transcript_id "gnl|WGS:JAAVVJ|G4P62_T007275"; product "protein tyrosine phosphatase"; transcript_biotype "mRNA"; exon_number "22";
CM025008.1	Genbank	exon	49461307	49461354	.	+	.	gene_id "G4P62_004454"; transcript_id "gnl|WGS:JAAVVJ|G4P62_T007275"; gene "ptprk"; locus_tag "G4P62_004454"; note "receptor type K; transcript variant X7"; orig_protein_id "gnl|WGS:JAAVVJ|G4P62_P007275"; orig_transcript_id "gnl|WGS:JAAVVJ|G4P62_T007275"; product "protein tyrosine phosphatase"; transcript_biotype "mRNA"; exon_number "23";
CM025008.1	Genbank	exon	49466896	49467083	.	+	.	gene_id "G4P62_004454"; transcript_id "gnl|WGS:JAAVVJ|G4P62_T007275"; gene "ptprk"; locus_tag "G4P62_004454"; note "receptor type K; transcript variant X7"; orig_protein_id "gnl|WGS:JAAVVJ|G4P62_P007275"; orig_transcript_id "gnl|WGS:JAAVVJ|G4P62_T007275"; product "protein tyrosine phosphatase"; transcript_biotype "mRNA"; exon_number "24";
CM025008.1	Genbank	exon	49467332	49467419	.	+	.	gene_id "G4P62_004454"; transcript_id "gnl|WGS:JAAVVJ|G4P62_T007275"; gene "ptprk"; locus_tag "G4P62_004454"; note "receptor type K; transcript variant X7"; orig_protein_id "gnl|WGS:JAAVVJ|G4P62_P007275"; orig_transcript_id "gnl|WGS:JAAVVJ|G4P62_T007275"; product "protein tyrosine phosphatase"; transcript_biotype "mRNA"; exon_number "25";
CM025008.1	Genbank	exon	49468884	49469033	.	+	.	gene_id "G4P62_004454"; transcript_id "gnl|WGS:JAAVVJ|G4P62_T007275"; gene "ptprk"; locus_tag "G4P62_004454"; note "receptor type K; transcript variant X7"; orig_protein_id "gnl|WGS:JAAVVJ|G4P62_P007275"; orig_transcript_id "gnl|WGS:JAAVVJ|G4P62_T007275"; product "protein tyrosine phosphatase"; transcript_biotype "mRNA"; exon_number "26";
CM025008.1	Genbank	exon	49473512	49473562	.	+	.	gene_id "G4P62_004454"; transcript_id "gnl|WGS:JAAVVJ|G4P62_T007275"; gene "ptprk"; locus_tag "G4P62_004454"; note "receptor type K; transcript variant X7"; orig_protein_id "gnl|WGS:JAAVVJ|G4P62_P007275"; orig_transcript_id "gnl|WGS:JAAVVJ|G4P62_T007275"; product "protein tyrosine phosphatase"; transcript_biotype "mRNA"; exon_number "27";
CM025008.1	Genbank	exon	49473671	49473768	.	+	.	gene_id "G4P62_004454"; transcript_id "gnl|WGS:JAAVVJ|G4P62_T007275"; gene "ptprk"; locus_tag "G4P62_004454"; note "receptor type K; transcript variant X7"; orig_protein_id "gnl|WGS:JAAVVJ|G4P62_P007275"; orig_transcript_id "gnl|WGS:JAAVVJ|G4P62_T007275"; product "protein tyrosine phosphatase"; transcript_biotype "mRNA"; exon_number "28";
CM025008.1	Genbank	exon	49474307	49474423	.	+	.	gene_id "G4P62_004454"; transcript_id "gnl|WGS:JAAVVJ|G4P62_T007275"; gene "ptprk"; locus_tag "G4P62_004454"; note "receptor type K; transcript variant X7"; orig_protein_id "gnl|WGS:JAAVVJ|G4P62_P007275"; orig_transcript_id "gnl|WGS:JAAVVJ|G4P62_T007275"; product "protein tyrosine phosphatase"; transcript_biotype "mRNA"; exon_number "29";
CM025008.1	Genbank	exon	49474856	49475010	.	+	.	gene_id "G4P62_004454"; transcript_id "gnl|WGS:JAAVVJ|G4P62_T007275"; gene "ptprk"; locus_tag "G4P62_004454"; note "receptor type K; transcript variant X7"; orig_protein_id "gnl|WGS:JAAVVJ|G4P62_P007275"; orig_transcript_id "gnl|WGS:JAAVVJ|G4P62_T007275"; product "protein tyrosine phosphatase"; transcript_biotype "mRNA"; exon_number "30";
CM025008.1	Genbank	exon	49475225	49475360	.	+	.	gene_id "G4P62_004454"; transcript_id "gnl|WGS:JAAVVJ|G4P62_T007275"; gene "ptprk"; locus_tag "G4P62_004454"; note "receptor type K; transcript variant X7"; orig_protein_id "gnl|WGS:JAAVVJ|G4P62_P007275"; orig_transcript_id "gnl|WGS:JAAVVJ|G4P62_T007275"; product "protein tyrosine phosphatase"; transcript_biotype "mRNA"; exon_number "31";
CM025008.1	Genbank	exon	49477501	49477650	.	+	.	gene_id "G4P62_004454"; transcript_id "gnl|WGS:JAAVVJ|G4P62_T007275"; gene "ptprk"; locus_tag "G4P62_004454"; note "receptor type K; transcript variant X7"; orig_protein_id "gnl|WGS:JAAVVJ|G4P62_P007275"; orig_transcript_id "gnl|WGS:JAAVVJ|G4P62_T007275"; product "protein tyrosine phosphatase"; transcript_biotype "mRNA"; exon_number "32";
CM025008.1	Genbank	exon	49477884	49478057	.	+	.	gene_id "G4P62_004454"; transcript_id "gnl|WGS:JAAVVJ|G4P62_T007275"; gene "ptprk"; locus_tag "G4P62_004454"; note "receptor type K; transcript variant X7"; orig_protein_id "gnl|WGS:JAAVVJ|G4P62_P007275"; orig_transcript_id "gnl|WGS:JAAVVJ|G4P62_T007275"; product "protein tyrosine phosphatase"; transcript_biotype "mRNA"; exon_number "33";
CM025008.1	Genbank	exon	49479304	49479453	.	+	.	gene_id "G4P62_004454"; transcript_id "gnl|WGS:JAAVVJ|G4P62_T007275"; gene "ptprk"; locus_tag "G4P62_004454"; note "receptor type K; transcript variant X7"; orig_protein_id "gnl|WGS:JAAVVJ|G4P62_P007275"; orig_transcript_id "gnl|WGS:JAAVVJ|G4P62_T007275"; product "protein tyrosine phosphatase"; transcript_biotype "mRNA"; exon_number "34";
CM025008.1	Genbank	exon	49480278	49480403	.	+	.	gene_id "G4P62_004454"; transcript_id "gnl|WGS:JAAVVJ|G4P62_T007275"; gene "ptprk"; locus_tag "G4P62_004454"; note "receptor type K; transcript variant X7"; orig_protein_id "gnl|WGS:JAAVVJ|G4P62_P007275"; orig_transcript_id "gnl|WGS:JAAVVJ|G4P62_T007275"; product "protein tyrosine phosphatase"; transcript_biotype "mRNA"; exon_number "35";
CM025008.1	Genbank	exon	49480488	49480651	.	+	.	gene_id "G4P62_004454"; transcript_id "gnl|WGS:JAAVVJ|G4P62_T007275"; gene "ptprk"; locus_tag "G4P62_004454"; note "receptor type K; transcript variant X7"; orig_protein_id "gnl|WGS:JAAVVJ|G4P62_P007275"; orig_transcript_id "gnl|WGS:JAAVVJ|G4P62_T007275"; product "protein tyrosine phosphatase"; transcript_biotype "mRNA"; exon_number "36";
CM025008.1	Genbank	exon	49480828	49480963	.	+	.	gene_id "G4P62_004454"; transcript_id "gnl|WGS:JAAVVJ|G4P62_T007275"; gene "ptprk"; locus_tag "G4P62_004454"; note "receptor type K; transcript variant X7"; orig_protein_id "gnl|WGS:JAAVVJ|G4P62_P007275"; orig_transcript_id "gnl|WGS:JAAVVJ|G4P62_T007275"; product "protein tyrosine phosphatase"; transcript_biotype "mRNA"; exon_number "37";
CM025008.1	Genbank	exon	49481048	49483179	.	+	.	gene_id "G4P62_004454"; transcript_id "gnl|WGS:JAAVVJ|G4P62_T007275"; gene "ptprk"; locus_tag "G4P62_004454"; note "receptor type K; transcript variant X7"; orig_protein_id "gnl|WGS:JAAVVJ|G4P62_P007275"; orig_transcript_id "gnl|WGS:JAAVVJ|G4P62_T007275"; product "protein tyrosine phosphatase"; transcript_biotype "mRNA"; exon_number "38";
CM025008.1	Genbank	CDS	49339554	49339629	.	+	0	gene_id "G4P62_004454"; transcript_id "gnl|WGS:JAAVVJ|G4P62_T007275"; gbkey "CDS"; gene "ptprk"; locus_tag "G4P62_004454"; orig_transcript_id "gnl|WGS:JAAVVJ|G4P62_T007275"; product "transcript variant X7"; protein_id "KAF7230960.1"; exon_number "1";
CM025008.1	Genbank	CDS	49345686	49345709	.	+	2	gene_id "G4P62_004454"; transcript_id "gnl|WGS:JAAVVJ|G4P62_T007275"; gbkey "CDS"; gene "ptprk"; locus_tag "G4P62_004454"; orig_transcript_id "gnl|WGS:JAAVVJ|G4P62_T007275"; product "transcript variant X7"; protein_id "KAF7230960.1"; exon_number "2";
CM025008.1	Genbank	CDS	49398394	49398516	.	+	2	gene_id "G4P62_004454"; transcript_id "gnl|WGS:JAAVVJ|G4P62_T007275"; gbkey "CDS"; gene "ptprk"; locus_tag "G4P62_004454"; orig_transcript_id "gnl|WGS:JAAVVJ|G4P62_T007275"; product "transcript variant X7"; protein_id "KAF7230960.1"; exon_number "3";
CM025008.1	Genbank	CDS	49405344	49405504	.	+	2	gene_id "G4P62_004454"; transcript_id "gnl|WGS:JAAVVJ|G4P62_T007275"; gbkey "CDS"; gene "ptprk"; locus_tag "G4P62_004454"; orig_transcript_id "gnl|WGS:JAAVVJ|G4P62_T007275"; product "transcript variant X7"; protein_id "KAF7230960.1"; exon_number "4";
CM025008.1	Genbank	CDS	49406675	49406726	.	+	0	gene_id "G4P62_004454"; transcript_id "gnl|WGS:JAAVVJ|G4P62_T007275"; gbkey "CDS"; gene "ptprk"; locus_tag "G4P62_004454"; orig_transcript_id "gnl|WGS:JAAVVJ|G4P62_T007275"; product "transcript variant X7"; protein_id "KAF7230960.1"; exon_number "5";
CM025008.1	Genbank	CDS	49406834	49406892	.	+	2	gene_id "G4P62_004454"; transcript_id "gnl|WGS:JAAVVJ|G4P62_T007275"; gbkey "CDS"; gene "ptprk"; locus_tag "G4P62_004454"; orig_transcript_id "gnl|WGS:JAAVVJ|G4P62_T007275"; product "transcript variant X7"; protein_id "KAF7230960.1"; exon_number "6";
CM025008.1	Genbank	CDS	49420422	49420503	.	+	0	gene_id "G4P62_004454"; transcript_id "gnl|WGS:JAAVVJ|G4P62_T007275"; gbkey "CDS"; gene "ptprk"; locus_tag "G4P62_004454"; orig_transcript_id "gnl|WGS:JAAVVJ|G4P62_T007275"; product "transcript variant X7"; protein_id "KAF7230960.1"; exon_number "7";
CM025008.1	Genbank	CDS	49421908	49422023	.	+	2	gene_id "G4P62_004454"; transcript_id "gnl|WGS:JAAVVJ|G4P62_T007275"; gbkey "CDS"; gene "ptprk"; locus_tag "G4P62_004454"; orig_transcript_id "gnl|WGS:JAAVVJ|G4P62_T007275"; product "transcript variant X7"; protein_id "KAF7230960.1"; exon_number "8";
CM025008.1	Genbank	CDS	49423832	49424006	.	+	0	gene_id "G4P62_004454"; transcript_id "gnl|WGS:JAAVVJ|G4P62_T007275"; gbkey "CDS"; gene "ptprk"; locus_tag "G4P62_004454"; orig_transcript_id "gnl|WGS:JAAVVJ|G4P62_T007275"; product "transcript variant X7"; protein_id "KAF7230960.1"; exon_number "9";
CM025008.1	Genbank	CDS	49435386	49435498	.	+	2	gene_id "G4P62_004454"; transcript_id "gnl|WGS:JAAVVJ|G4P62_T007275"; gbkey "CDS"; gene "ptprk"; locus_tag "G4P62_004454"; orig_transcript_id "gnl|WGS:JAAVVJ|G4P62_T007275"; product "transcript variant X7"; protein_id "KAF7230960.1"; exon_number "10";
CM025008.1	Genbank	CDS	49435607	49435787	.	+	0	gene_id "G4P62_004454"; transcript_id "gnl|WGS:JAAVVJ|G4P62_T007275"; gbkey "CDS"; gene "ptprk"; locus_tag "G4P62_004454"; orig_transcript_id "gnl|WGS:JAAVVJ|G4P62_T007275"; product "transcript variant X7"; protein_id "KAF7230960.1"; exon_number "11";
CM025008.1	Genbank	CDS	49446933	49447115	.	+	2	gene_id "G4P62_004454"; transcript_id "gnl|WGS:JAAVVJ|G4P62_T007275"; gbkey "CDS"; gene "ptprk"; locus_tag "G4P62_004454"; orig_transcript_id "gnl|WGS:JAAVVJ|G4P62_T007275"; product "transcript variant X7"; protein_id "KAF7230960.1"; exon_number "12";
CM025008.1	Genbank	CDS	49447525	49447644	.	+	2	gene_id "G4P62_004454"; transcript_id "gnl|WGS:JAAVVJ|G4P62_T007275"; gbkey "CDS"; gene "ptprk"; locus_tag "G4P62_004454"; orig_transcript_id "gnl|WGS:JAAVVJ|G4P62_T007275"; product "transcript variant X7"; protein_id "KAF7230960.1"; exon_number "13";
CM025008.1	Genbank	CDS	49448426	49448535	.	+	2	gene_id "G4P62_004454"; transcript_id "gnl|WGS:JAAVVJ|G4P62_T007275"; gbkey "CDS"; gene "ptprk"; locus_tag "G4P62_004454"; orig_transcript_id "gnl|WGS:JAAVVJ|G4P62_T007275"; product "transcript variant X7"; protein_id "KAF7230960.1"; exon_number "14";
CM025008.1	Genbank	CDS	49448630	49448831	.	+	0	gene_id "G4P62_004454"; transcript_id "gnl|WGS:JAAVVJ|G4P62_T007275"; gbkey "CDS"; gene "ptprk"; locus_tag "G4P62_004454"; orig_transcript_id "gnl|WGS:JAAVVJ|G4P62_T007275"; product "transcript variant X7"; protein_id "KAF7230960.1"; exon_number "15";
CM025008.1	Genbank	CDS	49448911	49449016	.	+	2	gene_id "G4P62_004454"; transcript_id "gnl|WGS:JAAVVJ|G4P62_T007275"; gbkey "CDS"; gene "ptprk"; locus_tag "G4P62_004454"; orig_transcript_id "gnl|WGS:JAAVVJ|G4P62_T007275"; product "transcript variant X7"; protein_id "KAF7230960.1"; exon_number "16";
CM025008.1	Genbank	CDS	49449093	49449165	.	+	1	gene_id "G4P62_004454"; transcript_id "gnl|WGS:JAAVVJ|G4P62_T007275"; gbkey "CDS"; gene "ptprk"; locus_tag "G4P62_004454"; orig_transcript_id "gnl|WGS:JAAVVJ|G4P62_T007275"; product "transcript variant X7"; protein_id "KAF7230960.1"; exon_number "17";
CM025008.1	Genbank	CDS	49449382	49449504	.	+	0	gene_id "G4P62_004454"; transcript_id "gnl|WGS:JAAVVJ|G4P62_T007275"; gbkey "CDS"; gene "ptprk"; locus_tag "G4P62_004454"; orig_transcript_id "gnl|WGS:JAAVVJ|G4P62_T007275"; product "transcript variant X7"; protein_id "KAF7230960.1"; exon_number "18";
CM025008.1	Genbank	CDS	49449995	49450069	.	+	0	gene_id "G4P62_004454"; transcript_id "gnl|WGS:JAAVVJ|G4P62_T007275"; gbkey "CDS"; gene "ptprk"; locus_tag "G4P62_004454"; orig_transcript_id "gnl|WGS:JAAVVJ|G4P62_T007275"; product "transcript variant X7"; protein_id "KAF7230960.1"; exon_number "19";
CM025008.1	Genbank	CDS	49450232	49450268	.	+	0	gene_id "G4P62_004454"; transcript_id "gnl|WGS:JAAVVJ|G4P62_T007275"; gbkey "CDS"; gene "ptprk"; locus_tag "G4P62_004454"; orig_transcript_id "gnl|WGS:JAAVVJ|G4P62_T007275"; product "transcript variant X7"; protein_id "KAF7230960.1"; exon_number "20";
CM025008.1	Genbank	CDS	49454856	49454991	.	+	2	gene_id "G4P62_004454"; transcript_id "gnl|WGS:JAAVVJ|G4P62_T007275"; gbkey "CDS"; gene "ptprk"; locus_tag "G4P62_004454"; orig_transcript_id "gnl|WGS:JAAVVJ|G4P62_T007275"; product "transcript variant X7"; protein_id "KAF7230960.1"; exon_number "21";
CM025008.1	Genbank	CDS	49460962	49461122	.	+	1	gene_id "G4P62_004454"; transcript_id "gnl|WGS:JAAVVJ|G4P62_T007275"; gbkey "CDS"; gene "ptprk"; locus_tag "G4P62_004454"; orig_transcript_id "gnl|WGS:JAAVVJ|G4P62_T007275"; product "transcript variant X7"; protein_id "KAF7230960.1"; exon_number "22";
CM025008.1	Genbank	CDS	49461307	49461354	.	+	2	gene_id "G4P62_004454"; transcript_id "gnl|WGS:JAAVVJ|G4P62_T007275"; gbkey "CDS"; gene "ptprk"; locus_tag "G4P62_004454"; orig_transcript_id "gnl|WGS:JAAVVJ|G4P62_T007275"; product "transcript variant X7"; protein_id "KAF7230960.1"; exon_number "23";
CM025008.1	Genbank	CDS	49466896	49467083	.	+	2	gene_id "G4P62_004454"; transcript_id "gnl|WGS:JAAVVJ|G4P62_T007275"; gbkey "CDS"; gene "ptprk"; locus_tag "G4P62_004454"; orig_transcript_id "gnl|WGS:JAAVVJ|G4P62_T007275"; product "transcript variant X7"; protein_id "KAF7230960.1"; exon_number "24";
CM025008.1	Genbank	CDS	49467332	49467419	.	+	0	gene_id "G4P62_004454"; transcript_id "gnl|WGS:JAAVVJ|G4P62_T007275"; gbkey "CDS"; gene "ptprk"; locus_tag "G4P62_004454"; orig_transcript_id "gnl|WGS:JAAVVJ|G4P62_T007275"; product "transcript variant X7"; protein_id "KAF7230960.1"; exon_number "25";
CM025008.1	Genbank	CDS	49468884	49469033	.	+	2	gene_id "G4P62_004454"; transcript_id "gnl|WGS:JAAVVJ|G4P62_T007275"; gbkey "CDS"; gene "ptprk"; locus_tag "G4P62_004454"; orig_transcript_id "gnl|WGS:JAAVVJ|G4P62_T007275"; product "transcript variant X7"; protein_id "KAF7230960.1"; exon_number "26";
CM025008.1	Genbank	CDS	49473512	49473562	.	+	2	gene_id "G4P62_004454"; transcript_id "gnl|WGS:JAAVVJ|G4P62_T007275"; gbkey "CDS"; gene "ptprk"; locus_tag "G4P62_004454"; orig_transcript_id "gnl|WGS:JAAVVJ|G4P62_T007275"; product "transcript variant X7"; protein_id "KAF7230960.1"; exon_number "27";
CM025008.1	Genbank	CDS	49473671	49473768	.	+	2	gene_id "G4P62_004454"; transcript_id "gnl|WGS:JAAVVJ|G4P62_T007275"; gbkey "CDS"; gene "ptprk"; locus_tag "G4P62_004454"; orig_transcript_id "gnl|WGS:JAAVVJ|G4P62_T007275"; product "transcript variant X7"; protein_id "KAF7230960.1"; exon_number "28";
CM025008.1	Genbank	CDS	49474307	49474423	.	+	0	gene_id "G4P62_004454"; transcript_id "gnl|WGS:JAAVVJ|G4P62_T007275"; gbkey "CDS"; gene "ptprk"; locus_tag "G4P62_004454"; orig_transcript_id "gnl|WGS:JAAVVJ|G4P62_T007275"; product "transcript variant X7"; protein_id "KAF7230960.1"; exon_number "29";
CM025008.1	Genbank	CDS	49474856	49475010	.	+	0	gene_id "G4P62_004454"; transcript_id "gnl|WGS:JAAVVJ|G4P62_T007275"; gbkey "CDS"; gene "ptprk"; locus_tag "G4P62_004454"; orig_transcript_id "gnl|WGS:JAAVVJ|G4P62_T007275"; product "transcript variant X7"; protein_id "KAF7230960.1"; exon_number "30";
CM025008.1	Genbank	CDS	49475225	49475360	.	+	1	gene_id "G4P62_004454"; transcript_id "gnl|WGS:JAAVVJ|G4P62_T007275"; gbkey "CDS"; gene "ptprk"; locus_tag "G4P62_004454"; orig_transcript_id "gnl|WGS:JAAVVJ|G4P62_T007275"; product "transcript variant X7"; protein_id "KAF7230960.1"; exon_number "31";
CM025008.1	Genbank	CDS	49477501	49477650	.	+	0	gene_id "G4P62_004454"; transcript_id "gnl|WGS:JAAVVJ|G4P62_T007275"; gbkey "CDS"; gene "ptprk"; locus_tag "G4P62_004454"; orig_transcript_id "gnl|WGS:JAAVVJ|G4P62_T007275"; product "transcript variant X7"; protein_id "KAF7230960.1"; exon_number "32";
CM025008.1	Genbank	CDS	49477884	49478057	.	+	0	gene_id "G4P62_004454"; transcript_id "gnl|WGS:JAAVVJ|G4P62_T007275"; gbkey "CDS"; gene "ptprk"; locus_tag "G4P62_004454"; orig_transcript_id "gnl|WGS:JAAVVJ|G4P62_T007275"; product "transcript variant X7"; protein_id "KAF7230960.1"; exon_number "33";
CM025008.1	Genbank	CDS	49479304	49479453	.	+	0	gene_id "G4P62_004454"; transcript_id "gnl|WGS:JAAVVJ|G4P62_T007275"; gbkey "CDS"; gene "ptprk"; locus_tag "G4P62_004454"; orig_transcript_id "gnl|WGS:JAAVVJ|G4P62_T007275"; product "transcript variant X7"; protein_id "KAF7230960.1"; exon_number "34";
CM025008.1	Genbank	CDS	49480278	49480403	.	+	0	gene_id "G4P62_004454"; transcript_id "gnl|WGS:JAAVVJ|G4P62_T007275"; gbkey "CDS"; gene "ptprk"; locus_tag "G4P62_004454"; orig_transcript_id "gnl|WGS:JAAVVJ|G4P62_T007275"; product "transcript variant X7"; protein_id "KAF7230960.1"; exon_number "35";
CM025008.1	Genbank	CDS	49480488	49480651	.	+	0	gene_id "G4P62_004454"; transcript_id "gnl|WGS:JAAVVJ|G4P62_T007275"; gbkey "CDS"; gene "ptprk"; locus_tag "G4P62_004454"; orig_transcript_id "gnl|WGS:JAAVVJ|G4P62_T007275"; product "transcript variant X7"; protein_id "KAF7230960.1"; exon_number "36";
CM025008.1	Genbank	CDS	49480828	49480963	.	+	1	gene_id "G4P62_004454"; transcript_id "gnl|WGS:JAAVVJ|G4P62_T007275"; gbkey "CDS"; gene "ptprk"; locus_tag "G4P62_004454"; orig_transcript_id "gnl|WGS:JAAVVJ|G4P62_T007275"; product "transcript variant X7"; protein_id "KAF7230960.1"; exon_number "37";
CM025008.1	Genbank	CDS	49481048	49481098	.	+	0	gene_id "G4P62_004454"; transcript_id "gnl|WGS:JAAVVJ|G4P62_T007275"; gbkey "CDS"; gene "ptprk"; locus_tag "G4P62_004454"; orig_transcript_id "gnl|WGS:JAAVVJ|G4P62_T007275"; product "transcript variant X7"; protein_id "KAF7230960.1"; exon_number "38";
CM025008.1	Genbank	start_codon	49339554	49339556	.	+	0	gene_id "G4P62_004454"; transcript_id "gnl|WGS:JAAVVJ|G4P62_T007275"; gbkey "CDS"; gene "ptprk"; locus_tag "G4P62_004454"; orig_transcript_id "gnl|WGS:JAAVVJ|G4P62_T007275"; product "transcript variant X7"; protein_id "KAF7230960.1"; exon_number "1";
CM025008.1	Genbank	stop_codon	49481099	49481101	.	+	0	gene_id "G4P62_004454"; transcript_id "gnl|WGS:JAAVVJ|G4P62_T007275"; gbkey "CDS"; gene "ptprk"; locus_tag "G4P62_004454"; orig_transcript_id "gnl|WGS:JAAVVJ|G4P62_T007275"; product "transcript variant X7"; protein_id "KAF7230960.1"; exon_number "38";
CM025008.1	Genbank	transcript	49339331	49483179	.	+	.	gene_id "G4P62_004454"; transcript_id "gnl|WGS:JAAVVJ|G4P62_T007276"; gbkey "mRNA"; gene "ptprk"; locus_tag "G4P62_004454"; note "receptor type K; transcript variant X13"; orig_protein_id "gnl|WGS:JAAVVJ|G4P62_P007276"; orig_transcript_id "gnl|WGS:JAAVVJ|G4P62_T007276"; product "protein tyrosine phosphatase"; transcript_biotype "mRNA";
CM025008.1	Genbank	exon	49339331	49339629	.	+	.	gene_id "G4P62_004454"; transcript_id "gnl|WGS:JAAVVJ|G4P62_T007276"; gene "ptprk"; locus_tag "G4P62_004454"; note "receptor type K; transcript variant X13"; orig_protein_id "gnl|WGS:JAAVVJ|G4P62_P007276"; orig_transcript_id "gnl|WGS:JAAVVJ|G4P62_T007276"; product "protein tyrosine phosphatase"; transcript_biotype "mRNA"; exon_number "1";
CM025008.1	Genbank	exon	49345686	49345709	.	+	.	gene_id "G4P62_004454"; transcript_id "gnl|WGS:JAAVVJ|G4P62_T007276"; gene "ptprk"; locus_tag "G4P62_004454"; note "receptor type K; transcript variant X13"; orig_protein_id "gnl|WGS:JAAVVJ|G4P62_P007276"; orig_transcript_id "gnl|WGS:JAAVVJ|G4P62_T007276"; product "protein tyrosine phosphatase"; transcript_biotype "mRNA"; exon_number "2";
CM025008.1	Genbank	exon	49398394	49398516	.	+	.	gene_id "G4P62_004454"; transcript_id "gnl|WGS:JAAVVJ|G4P62_T007276"; gene "ptprk"; locus_tag "G4P62_004454"; note "receptor type K; transcript variant X13"; orig_protein_id "gnl|WGS:JAAVVJ|G4P62_P007276"; orig_transcript_id "gnl|WGS:JAAVVJ|G4P62_T007276"; product "protein tyrosine phosphatase"; transcript_biotype "mRNA"; exon_number "3";
CM025008.1	Genbank	exon	49405344	49405504	.	+	.	gene_id "G4P62_004454"; transcript_id "gnl|WGS:JAAVVJ|G4P62_T007276"; gene "ptprk"; locus_tag "G4P62_004454"; note "receptor type K; transcript variant X13"; orig_protein_id "gnl|WGS:JAAVVJ|G4P62_P007276"; orig_transcript_id "gnl|WGS:JAAVVJ|G4P62_T007276"; product "protein tyrosine phosphatase"; transcript_biotype "mRNA"; exon_number "4";
CM025008.1	Genbank	exon	49406675	49406726	.	+	.	gene_id "G4P62_004454"; transcript_id "gnl|WGS:JAAVVJ|G4P62_T007276"; gene "ptprk"; locus_tag "G4P62_004454"; note "receptor type K; transcript variant X13"; orig_protein_id "gnl|WGS:JAAVVJ|G4P62_P007276"; orig_transcript_id "gnl|WGS:JAAVVJ|G4P62_T007276"; product "protein tyrosine phosphatase"; transcript_biotype "mRNA"; exon_number "5";
CM025008.1	Genbank	exon	49406834	49406892	.	+	.	gene_id "G4P62_004454"; transcript_id "gnl|WGS:JAAVVJ|G4P62_T007276"; gene "ptprk"; locus_tag "G4P62_004454"; note "receptor type K; transcript variant X13"; orig_protein_id "gnl|WGS:JAAVVJ|G4P62_P007276"; orig_transcript_id "gnl|WGS:JAAVVJ|G4P62_T007276"; product "protein tyrosine phosphatase"; transcript_biotype "mRNA"; exon_number "6";
CM025008.1	Genbank	exon	49420422	49420503	.	+	.	gene_id "G4P62_004454"; transcript_id "gnl|WGS:JAAVVJ|G4P62_T007276"; gene "ptprk"; locus_tag "G4P62_004454"; note "receptor type K; transcript variant X13"; orig_protein_id "gnl|WGS:JAAVVJ|G4P62_P007276"; orig_transcript_id "gnl|WGS:JAAVVJ|G4P62_T007276"; product "protein tyrosine phosphatase"; transcript_biotype "mRNA"; exon_number "7";
CM025008.1	Genbank	exon	49421908	49422023	.	+	.	gene_id "G4P62_004454"; transcript_id "gnl|WGS:JAAVVJ|G4P62_T007276"; gene "ptprk"; locus_tag "G4P62_004454"; note "receptor type K; transcript variant X13"; orig_protein_id "gnl|WGS:JAAVVJ|G4P62_P007276"; orig_transcript_id "gnl|WGS:JAAVVJ|G4P62_T007276"; product "protein tyrosine phosphatase"; transcript_biotype "mRNA"; exon_number "8";
CM025008.1	Genbank	exon	49423832	49424006	.	+	.	gene_id "G4P62_004454"; transcript_id "gnl|WGS:JAAVVJ|G4P62_T007276"; gene "ptprk"; locus_tag "G4P62_004454"; note "receptor type K; transcript variant X13"; orig_protein_id "gnl|WGS:JAAVVJ|G4P62_P007276"; orig_transcript_id "gnl|WGS:JAAVVJ|G4P62_T007276"; product "protein tyrosine phosphatase"; transcript_biotype "mRNA"; exon_number "9";
CM025008.1	Genbank	exon	49435386	49435498	.	+	.	gene_id "G4P62_004454"; transcript_id "gnl|WGS:JAAVVJ|G4P62_T007276"; gene "ptprk"; locus_tag "G4P62_004454"; note "receptor type K; transcript variant X13"; orig_protein_id "gnl|WGS:JAAVVJ|G4P62_P007276"; orig_transcript_id "gnl|WGS:JAAVVJ|G4P62_T007276"; product "protein tyrosine phosphatase"; transcript_biotype "mRNA"; exon_number "10";
CM025008.1	Genbank	exon	49435607	49435787	.	+	.	gene_id "G4P62_004454"; transcript_id "gnl|WGS:JAAVVJ|G4P62_T007276"; gene "ptprk"; locus_tag "G4P62_004454"; note "receptor type K; transcript variant X13"; orig_protein_id "gnl|WGS:JAAVVJ|G4P62_P007276"; orig_transcript_id "gnl|WGS:JAAVVJ|G4P62_T007276"; product "protein tyrosine phosphatase"; transcript_biotype "mRNA"; exon_number "11";
CM025008.1	Genbank	exon	49446933	49447115	.	+	.	gene_id "G4P62_004454"; transcript_id "gnl|WGS:JAAVVJ|G4P62_T007276"; gene "ptprk"; locus_tag "G4P62_004454"; note "receptor type K; transcript variant X13"; orig_protein_id "gnl|WGS:JAAVVJ|G4P62_P007276"; orig_transcript_id "gnl|WGS:JAAVVJ|G4P62_T007276"; product "protein tyrosine phosphatase"; transcript_biotype "mRNA"; exon_number "12";
CM025008.1	Genbank	exon	49447525	49447644	.	+	.	gene_id "G4P62_004454"; transcript_id "gnl|WGS:JAAVVJ|G4P62_T007276"; gene "ptprk"; locus_tag "G4P62_004454"; note "receptor type K; transcript variant X13"; orig_protein_id "gnl|WGS:JAAVVJ|G4P62_P007276"; orig_transcript_id "gnl|WGS:JAAVVJ|G4P62_T007276"; product "protein tyrosine phosphatase"; transcript_biotype "mRNA"; exon_number "13";
CM025008.1	Genbank	exon	49448426	49448535	.	+	.	gene_id "G4P62_004454"; transcript_id "gnl|WGS:JAAVVJ|G4P62_T007276"; gene "ptprk"; locus_tag "G4P62_004454"; note "receptor type K; transcript variant X13"; orig_protein_id "gnl|WGS:JAAVVJ|G4P62_P007276"; orig_transcript_id "gnl|WGS:JAAVVJ|G4P62_T007276"; product "protein tyrosine phosphatase"; transcript_biotype "mRNA"; exon_number "14";
CM025008.1	Genbank	exon	49448630	49448831	.	+	.	gene_id "G4P62_004454"; transcript_id "gnl|WGS:JAAVVJ|G4P62_T007276"; gene "ptprk"; locus_tag "G4P62_004454"; note "receptor type K; transcript variant X13"; orig_protein_id "gnl|WGS:JAAVVJ|G4P62_P007276"; orig_transcript_id "gnl|WGS:JAAVVJ|G4P62_T007276"; product "protein tyrosine phosphatase"; transcript_biotype "mRNA"; exon_number "15";
CM025008.1	Genbank	exon	49448911	49449016	.	+	.	gene_id "G4P62_004454"; transcript_id "gnl|WGS:JAAVVJ|G4P62_T007276"; gene "ptprk"; locus_tag "G4P62_004454"; note "receptor type K; transcript variant X13"; orig_protein_id "gnl|WGS:JAAVVJ|G4P62_P007276"; orig_transcript_id "gnl|WGS:JAAVVJ|G4P62_T007276"; product "protein tyrosine phosphatase"; transcript_biotype "mRNA"; exon_number "16";
CM025008.1	Genbank	exon	49449093	49449165	.	+	.	gene_id "G4P62_004454"; transcript_id "gnl|WGS:JAAVVJ|G4P62_T007276"; gene "ptprk"; locus_tag "G4P62_004454"; note "receptor type K; transcript variant X13"; orig_protein_id "gnl|WGS:JAAVVJ|G4P62_P007276"; orig_transcript_id "gnl|WGS:JAAVVJ|G4P62_T007276"; product "protein tyrosine phosphatase"; transcript_biotype "mRNA"; exon_number "17";
CM025008.1	Genbank	exon	49449382	49449504	.	+	.	gene_id "G4P62_004454"; transcript_id "gnl|WGS:JAAVVJ|G4P62_T007276"; gene "ptprk"; locus_tag "G4P62_004454"; note "receptor type K; transcript variant X13"; orig_protein_id "gnl|WGS:JAAVVJ|G4P62_P007276"; orig_transcript_id "gnl|WGS:JAAVVJ|G4P62_T007276"; product "protein tyrosine phosphatase"; transcript_biotype "mRNA"; exon_number "18";
CM025008.1	Genbank	exon	49449995	49450069	.	+	.	gene_id "G4P62_004454"; transcript_id "gnl|WGS:JAAVVJ|G4P62_T007276"; gene "ptprk"; locus_tag "G4P62_004454"; note "receptor type K; transcript variant X13"; orig_protein_id "gnl|WGS:JAAVVJ|G4P62_P007276"; orig_transcript_id "gnl|WGS:JAAVVJ|G4P62_T007276"; product "protein tyrosine phosphatase"; transcript_biotype "mRNA"; exon_number "19";
CM025008.1	Genbank	exon	49450232	49450268	.	+	.	gene_id "G4P62_004454"; transcript_id "gnl|WGS:JAAVVJ|G4P62_T007276"; gene "ptprk"; locus_tag "G4P62_004454"; note "receptor type K; transcript variant X13"; orig_protein_id "gnl|WGS:JAAVVJ|G4P62_P007276"; orig_transcript_id "gnl|WGS:JAAVVJ|G4P62_T007276"; product "protein tyrosine phosphatase"; transcript_biotype "mRNA"; exon_number "20";
CM025008.1	Genbank	exon	49454856	49454991	.	+	.	gene_id "G4P62_004454"; transcript_id "gnl|WGS:JAAVVJ|G4P62_T007276"; gene "ptprk"; locus_tag "G4P62_004454"; note "receptor type K; transcript variant X13"; orig_protein_id "gnl|WGS:JAAVVJ|G4P62_P007276"; orig_transcript_id "gnl|WGS:JAAVVJ|G4P62_T007276"; product "protein tyrosine phosphatase"; transcript_biotype "mRNA"; exon_number "21";
CM025008.1	Genbank	exon	49460962	49461122	.	+	.	gene_id "G4P62_004454"; transcript_id "gnl|WGS:JAAVVJ|G4P62_T007276"; gene "ptprk"; locus_tag "G4P62_004454"; note "receptor type K; transcript variant X13"; orig_protein_id "gnl|WGS:JAAVVJ|G4P62_P007276"; orig_transcript_id "gnl|WGS:JAAVVJ|G4P62_T007276"; product "protein tyrosine phosphatase"; transcript_biotype "mRNA"; exon_number "22";
CM025008.1	Genbank	exon	49461307	49461354	.	+	.	gene_id "G4P62_004454"; transcript_id "gnl|WGS:JAAVVJ|G4P62_T007276"; gene "ptprk"; locus_tag "G4P62_004454"; note "receptor type K; transcript variant X13"; orig_protein_id "gnl|WGS:JAAVVJ|G4P62_P007276"; orig_transcript_id "gnl|WGS:JAAVVJ|G4P62_T007276"; product "protein tyrosine phosphatase"; transcript_biotype "mRNA"; exon_number "23";
CM025008.1	Genbank	exon	49466896	49467083	.	+	.	gene_id "G4P62_004454"; transcript_id "gnl|WGS:JAAVVJ|G4P62_T007276"; gene "ptprk"; locus_tag "G4P62_004454"; note "receptor type K; transcript variant X13"; orig_protein_id "gnl|WGS:JAAVVJ|G4P62_P007276"; orig_transcript_id "gnl|WGS:JAAVVJ|G4P62_T007276"; product "protein tyrosine phosphatase"; transcript_biotype "mRNA"; exon_number "24";
CM025008.1	Genbank	exon	49467332	49467419	.	+	.	gene_id "G4P62_004454"; transcript_id "gnl|WGS:JAAVVJ|G4P62_T007276"; gene "ptprk"; locus_tag "G4P62_004454"; note "receptor type K; transcript variant X13"; orig_protein_id "gnl|WGS:JAAVVJ|G4P62_P007276"; orig_transcript_id "gnl|WGS:JAAVVJ|G4P62_T007276"; product "protein tyrosine phosphatase"; transcript_biotype "mRNA"; exon_number "25";
CM025008.1	Genbank	exon	49468884	49468964	.	+	.	gene_id "G4P62_004454"; transcript_id "gnl|WGS:JAAVVJ|G4P62_T007276"; gene "ptprk"; locus_tag "G4P62_004454"; note "receptor type K; transcript variant X13"; orig_protein_id "gnl|WGS:JAAVVJ|G4P62_P007276"; orig_transcript_id "gnl|WGS:JAAVVJ|G4P62_T007276"; product "protein tyrosine phosphatase"; transcript_biotype "mRNA"; exon_number "26";
CM025008.1	Genbank	exon	49473512	49473562	.	+	.	gene_id "G4P62_004454"; transcript_id "gnl|WGS:JAAVVJ|G4P62_T007276"; gene "ptprk"; locus_tag "G4P62_004454"; note "receptor type K; transcript variant X13"; orig_protein_id "gnl|WGS:JAAVVJ|G4P62_P007276"; orig_transcript_id "gnl|WGS:JAAVVJ|G4P62_T007276"; product "protein tyrosine phosphatase"; transcript_biotype "mRNA"; exon_number "27";
CM025008.1	Genbank	exon	49473671	49473768	.	+	.	gene_id "G4P62_004454"; transcript_id "gnl|WGS:JAAVVJ|G4P62_T007276"; gene "ptprk"; locus_tag "G4P62_004454"; note "receptor type K; transcript variant X13"; orig_protein_id "gnl|WGS:JAAVVJ|G4P62_P007276"; orig_transcript_id "gnl|WGS:JAAVVJ|G4P62_T007276"; product "protein tyrosine phosphatase"; transcript_biotype "mRNA"; exon_number "28";
CM025008.1	Genbank	exon	49474307	49474423	.	+	.	gene_id "G4P62_004454"; transcript_id "gnl|WGS:JAAVVJ|G4P62_T007276"; gene "ptprk"; locus_tag "G4P62_004454"; note "receptor type K; transcript variant X13"; orig_protein_id "gnl|WGS:JAAVVJ|G4P62_P007276"; orig_transcript_id "gnl|WGS:JAAVVJ|G4P62_T007276"; product "protein tyrosine phosphatase"; transcript_biotype "mRNA"; exon_number "29";
CM025008.1	Genbank	exon	49474856	49475010	.	+	.	gene_id "G4P62_004454"; transcript_id "gnl|WGS:JAAVVJ|G4P62_T007276"; gene "ptprk"; locus_tag "G4P62_004454"; note "receptor type K; transcript variant X13"; orig_protein_id "gnl|WGS:JAAVVJ|G4P62_P007276"; orig_transcript_id "gnl|WGS:JAAVVJ|G4P62_T007276"; product "protein tyrosine phosphatase"; transcript_biotype "mRNA"; exon_number "30";
CM025008.1	Genbank	exon	49475225	49475360	.	+	.	gene_id "G4P62_004454"; transcript_id "gnl|WGS:JAAVVJ|G4P62_T007276"; gene "ptprk"; locus_tag "G4P62_004454"; note "receptor type K; transcript variant X13"; orig_protein_id "gnl|WGS:JAAVVJ|G4P62_P007276"; orig_transcript_id "gnl|WGS:JAAVVJ|G4P62_T007276"; product "protein tyrosine phosphatase"; transcript_biotype "mRNA"; exon_number "31";
CM025008.1	Genbank	exon	49477501	49477650	.	+	.	gene_id "G4P62_004454"; transcript_id "gnl|WGS:JAAVVJ|G4P62_T007276"; gene "ptprk"; locus_tag "G4P62_004454"; note "receptor type K; transcript variant X13"; orig_protein_id "gnl|WGS:JAAVVJ|G4P62_P007276"; orig_transcript_id "gnl|WGS:JAAVVJ|G4P62_T007276"; product "protein tyrosine phosphatase"; transcript_biotype "mRNA"; exon_number "32";
CM025008.1	Genbank	exon	49477884	49478057	.	+	.	gene_id "G4P62_004454"; transcript_id "gnl|WGS:JAAVVJ|G4P62_T007276"; gene "ptprk"; locus_tag "G4P62_004454"; note "receptor type K; transcript variant X13"; orig_protein_id "gnl|WGS:JAAVVJ|G4P62_P007276"; orig_transcript_id "gnl|WGS:JAAVVJ|G4P62_T007276"; product "protein tyrosine phosphatase"; transcript_biotype "mRNA"; exon_number "33";
CM025008.1	Genbank	exon	49479322	49479453	.	+	.	gene_id "G4P62_004454"; transcript_id "gnl|WGS:JAAVVJ|G4P62_T007276"; gene "ptprk"; locus_tag "G4P62_004454"; note "receptor type K; transcript variant X13"; orig_protein_id "gnl|WGS:JAAVVJ|G4P62_P007276"; orig_transcript_id "gnl|WGS:JAAVVJ|G4P62_T007276"; product "protein tyrosine phosphatase"; transcript_biotype "mRNA"; exon_number "34";
CM025008.1	Genbank	exon	49480278	49480403	.	+	.	gene_id "G4P62_004454"; transcript_id "gnl|WGS:JAAVVJ|G4P62_T007276"; gene "ptprk"; locus_tag "G4P62_004454"; note "receptor type K; transcript variant X13"; orig_protein_id "gnl|WGS:JAAVVJ|G4P62_P007276"; orig_transcript_id "gnl|WGS:JAAVVJ|G4P62_T007276"; product "protein tyrosine phosphatase"; transcript_biotype "mRNA"; exon_number "35";
CM025008.1	Genbank	exon	49480488	49480651	.	+	.	gene_id "G4P62_004454"; transcript_id "gnl|WGS:JAAVVJ|G4P62_T007276"; gene "ptprk"; locus_tag "G4P62_004454"; note "receptor type K; transcript variant X13"; orig_protein_id "gnl|WGS:JAAVVJ|G4P62_P007276"; orig_transcript_id "gnl|WGS:JAAVVJ|G4P62_T007276"; product "protein tyrosine phosphatase"; transcript_biotype "mRNA"; exon_number "36";
CM025008.1	Genbank	exon	49480828	49480963	.	+	.	gene_id "G4P62_004454"; transcript_id "gnl|WGS:JAAVVJ|G4P62_T007276"; gene "ptprk"; locus_tag "G4P62_004454"; note "receptor type K; transcript variant X13"; orig_protein_id "gnl|WGS:JAAVVJ|G4P62_P007276"; orig_transcript_id "gnl|WGS:JAAVVJ|G4P62_T007276"; product "protein tyrosine phosphatase"; transcript_biotype "mRNA"; exon_number "37";
CM025008.1	Genbank	exon	49481048	49483179	.	+	.	gene_id "G4P62_004454"; transcript_id "gnl|WGS:JAAVVJ|G4P62_T007276"; gene "ptprk"; locus_tag "G4P62_004454"; note "receptor type K; transcript variant X13"; orig_protein_id "gnl|WGS:JAAVVJ|G4P62_P007276"; orig_transcript_id "gnl|WGS:JAAVVJ|G4P62_T007276"; product "protein tyrosine phosphatase"; transcript_biotype "mRNA"; exon_number "38";
CM025008.1	Genbank	CDS	49339554	49339629	.	+	0	gene_id "G4P62_004454"; transcript_id "gnl|WGS:JAAVVJ|G4P62_T007276"; gbkey "CDS"; gene "ptprk"; locus_tag "G4P62_004454"; orig_transcript_id "gnl|WGS:JAAVVJ|G4P62_T007276"; product "transcript variant X13"; protein_id "KAF7230961.1"; exon_number "1";
CM025008.1	Genbank	CDS	49345686	49345709	.	+	2	gene_id "G4P62_004454"; transcript_id "gnl|WGS:JAAVVJ|G4P62_T007276"; gbkey "CDS"; gene "ptprk"; locus_tag "G4P62_004454"; orig_transcript_id "gnl|WGS:JAAVVJ|G4P62_T007276"; product "transcript variant X13"; protein_id "KAF7230961.1"; exon_number "2";
CM025008.1	Genbank	CDS	49398394	49398516	.	+	2	gene_id "G4P62_004454"; transcript_id "gnl|WGS:JAAVVJ|G4P62_T007276"; gbkey "CDS"; gene "ptprk"; locus_tag "G4P62_004454"; orig_transcript_id "gnl|WGS:JAAVVJ|G4P62_T007276"; product "transcript variant X13"; protein_id "KAF7230961.1"; exon_number "3";
CM025008.1	Genbank	CDS	49405344	49405504	.	+	2	gene_id "G4P62_004454"; transcript_id "gnl|WGS:JAAVVJ|G4P62_T007276"; gbkey "CDS"; gene "ptprk"; locus_tag "G4P62_004454"; orig_transcript_id "gnl|WGS:JAAVVJ|G4P62_T007276"; product "transcript variant X13"; protein_id "KAF7230961.1"; exon_number "4";
CM025008.1	Genbank	CDS	49406675	49406726	.	+	0	gene_id "G4P62_004454"; transcript_id "gnl|WGS:JAAVVJ|G4P62_T007276"; gbkey "CDS"; gene "ptprk"; locus_tag "G4P62_004454"; orig_transcript_id "gnl|WGS:JAAVVJ|G4P62_T007276"; product "transcript variant X13"; protein_id "KAF7230961.1"; exon_number "5";
CM025008.1	Genbank	CDS	49406834	49406892	.	+	2	gene_id "G4P62_004454"; transcript_id "gnl|WGS:JAAVVJ|G4P62_T007276"; gbkey "CDS"; gene "ptprk"; locus_tag "G4P62_004454"; orig_transcript_id "gnl|WGS:JAAVVJ|G4P62_T007276"; product "transcript variant X13"; protein_id "KAF7230961.1"; exon_number "6";
CM025008.1	Genbank	CDS	49420422	49420503	.	+	0	gene_id "G4P62_004454"; transcript_id "gnl|WGS:JAAVVJ|G4P62_T007276"; gbkey "CDS"; gene "ptprk"; locus_tag "G4P62_004454"; orig_transcript_id "gnl|WGS:JAAVVJ|G4P62_T007276"; product "transcript variant X13"; protein_id "KAF7230961.1"; exon_number "7";
CM025008.1	Genbank	CDS	49421908	49422023	.	+	2	gene_id "G4P62_004454"; transcript_id "gnl|WGS:JAAVVJ|G4P62_T007276"; gbkey "CDS"; gene "ptprk"; locus_tag "G4P62_004454"; orig_transcript_id "gnl|WGS:JAAVVJ|G4P62_T007276"; product "transcript variant X13"; protein_id "KAF7230961.1"; exon_number "8";
CM025008.1	Genbank	CDS	49423832	49424006	.	+	0	gene_id "G4P62_004454"; transcript_id "gnl|WGS:JAAVVJ|G4P62_T007276"; gbkey "CDS"; gene "ptprk"; locus_tag "G4P62_004454"; orig_transcript_id "gnl|WGS:JAAVVJ|G4P62_T007276"; product "transcript variant X13"; protein_id "KAF7230961.1"; exon_number "9";
CM025008.1	Genbank	CDS	49435386	49435498	.	+	2	gene_id "G4P62_004454"; transcript_id "gnl|WGS:JAAVVJ|G4P62_T007276"; gbkey "CDS"; gene "ptprk"; locus_tag "G4P62_004454"; orig_transcript_id "gnl|WGS:JAAVVJ|G4P62_T007276"; product "transcript variant X13"; protein_id "KAF7230961.1"; exon_number "10";
CM025008.1	Genbank	CDS	49435607	49435787	.	+	0	gene_id "G4P62_004454"; transcript_id "gnl|WGS:JAAVVJ|G4P62_T007276"; gbkey "CDS"; gene "ptprk"; locus_tag "G4P62_004454"; orig_transcript_id "gnl|WGS:JAAVVJ|G4P62_T007276"; product "transcript variant X13"; protein_id "KAF7230961.1"; exon_number "11";
CM025008.1	Genbank	CDS	49446933	49447115	.	+	2	gene_id "G4P62_004454"; transcript_id "gnl|WGS:JAAVVJ|G4P62_T007276"; gbkey "CDS"; gene "ptprk"; locus_tag "G4P62_004454"; orig_transcript_id "gnl|WGS:JAAVVJ|G4P62_T007276"; product "transcript variant X13"; protein_id "KAF7230961.1"; exon_number "12";
CM025008.1	Genbank	CDS	49447525	49447644	.	+	2	gene_id "G4P62_004454"; transcript_id "gnl|WGS:JAAVVJ|G4P62_T007276"; gbkey "CDS"; gene "ptprk"; locus_tag "G4P62_004454"; orig_transcript_id "gnl|WGS:JAAVVJ|G4P62_T007276"; product "transcript variant X13"; protein_id "KAF7230961.1"; exon_number "13";
CM025008.1	Genbank	CDS	49448426	49448535	.	+	2	gene_id "G4P62_004454"; transcript_id "gnl|WGS:JAAVVJ|G4P62_T007276"; gbkey "CDS"; gene "ptprk"; locus_tag "G4P62_004454"; orig_transcript_id "gnl|WGS:JAAVVJ|G4P62_T007276"; product "transcript variant X13"; protein_id "KAF7230961.1"; exon_number "14";
CM025008.1	Genbank	CDS	49448630	49448831	.	+	0	gene_id "G4P62_004454"; transcript_id "gnl|WGS:JAAVVJ|G4P62_T007276"; gbkey "CDS"; gene "ptprk"; locus_tag "G4P62_004454"; orig_transcript_id "gnl|WGS:JAAVVJ|G4P62_T007276"; product "transcript variant X13"; protein_id "KAF7230961.1"; exon_number "15";
CM025008.1	Genbank	CDS	49448911	49449016	.	+	2	gene_id "G4P62_004454"; transcript_id "gnl|WGS:JAAVVJ|G4P62_T007276"; gbkey "CDS"; gene "ptprk"; locus_tag "G4P62_004454"; orig_transcript_id "gnl|WGS:JAAVVJ|G4P62_T007276"; product "transcript variant X13"; protein_id "KAF7230961.1"; exon_number "16";
CM025008.1	Genbank	CDS	49449093	49449165	.	+	1	gene_id "G4P62_004454"; transcript_id "gnl|WGS:JAAVVJ|G4P62_T007276"; gbkey "CDS"; gene "ptprk"; locus_tag "G4P62_004454"; orig_transcript_id "gnl|WGS:JAAVVJ|G4P62_T007276"; product "transcript variant X13"; protein_id "KAF7230961.1"; exon_number "17";
CM025008.1	Genbank	CDS	49449382	49449504	.	+	0	gene_id "G4P62_004454"; transcript_id "gnl|WGS:JAAVVJ|G4P62_T007276"; gbkey "CDS"; gene "ptprk"; locus_tag "G4P62_004454"; orig_transcript_id "gnl|WGS:JAAVVJ|G4P62_T007276"; product "transcript variant X13"; protein_id "KAF7230961.1"; exon_number "18";
CM025008.1	Genbank	CDS	49449995	49450069	.	+	0	gene_id "G4P62_004454"; transcript_id "gnl|WGS:JAAVVJ|G4P62_T007276"; gbkey "CDS"; gene "ptprk"; locus_tag "G4P62_004454"; orig_transcript_id "gnl|WGS:JAAVVJ|G4P62_T007276"; product "transcript variant X13"; protein_id "KAF7230961.1"; exon_number "19";
CM025008.1	Genbank	CDS	49450232	49450268	.	+	0	gene_id "G4P62_004454"; transcript_id "gnl|WGS:JAAVVJ|G4P62_T007276"; gbkey "CDS"; gene "ptprk"; locus_tag "G4P62_004454"; orig_transcript_id "gnl|WGS:JAAVVJ|G4P62_T007276"; product "transcript variant X13"; protein_id "KAF7230961.1"; exon_number "20";
CM025008.1	Genbank	CDS	49454856	49454991	.	+	2	gene_id "G4P62_004454"; transcript_id "gnl|WGS:JAAVVJ|G4P62_T007276"; gbkey "CDS"; gene "ptprk"; locus_tag "G4P62_004454"; orig_transcript_id "gnl|WGS:JAAVVJ|G4P62_T007276"; product "transcript variant X13"; protein_id "KAF7230961.1"; exon_number "21";
CM025008.1	Genbank	CDS	49460962	49461122	.	+	1	gene_id "G4P62_004454"; transcript_id "gnl|WGS:JAAVVJ|G4P62_T007276"; gbkey "CDS"; gene "ptprk"; locus_tag "G4P62_004454"; orig_transcript_id "gnl|WGS:JAAVVJ|G4P62_T007276"; product "transcript variant X13"; protein_id "KAF7230961.1"; exon_number "22";
CM025008.1	Genbank	CDS	49461307	49461354	.	+	2	gene_id "G4P62_004454"; transcript_id "gnl|WGS:JAAVVJ|G4P62_T007276"; gbkey "CDS"; gene "ptprk"; locus_tag "G4P62_004454"; orig_transcript_id "gnl|WGS:JAAVVJ|G4P62_T007276"; product "transcript variant X13"; protein_id "KAF7230961.1"; exon_number "23";
CM025008.1	Genbank	CDS	49466896	49467083	.	+	2	gene_id "G4P62_004454"; transcript_id "gnl|WGS:JAAVVJ|G4P62_T007276"; gbkey "CDS"; gene "ptprk"; locus_tag "G4P62_004454"; orig_transcript_id "gnl|WGS:JAAVVJ|G4P62_T007276"; product "transcript variant X13"; protein_id "KAF7230961.1"; exon_number "24";
CM025008.1	Genbank	CDS	49467332	49467419	.	+	0	gene_id "G4P62_004454"; transcript_id "gnl|WGS:JAAVVJ|G4P62_T007276"; gbkey "CDS"; gene "ptprk"; locus_tag "G4P62_004454"; orig_transcript_id "gnl|WGS:JAAVVJ|G4P62_T007276"; product "transcript variant X13"; protein_id "KAF7230961.1"; exon_number "25";
CM025008.1	Genbank	CDS	49468884	49468964	.	+	2	gene_id "G4P62_004454"; transcript_id "gnl|WGS:JAAVVJ|G4P62_T007276"; gbkey "CDS"; gene "ptprk"; locus_tag "G4P62_004454"; orig_transcript_id "gnl|WGS:JAAVVJ|G4P62_T007276"; product "transcript variant X13"; protein_id "KAF7230961.1"; exon_number "26";
CM025008.1	Genbank	CDS	49473512	49473562	.	+	2	gene_id "G4P62_004454"; transcript_id "gnl|WGS:JAAVVJ|G4P62_T007276"; gbkey "CDS"; gene "ptprk"; locus_tag "G4P62_004454"; orig_transcript_id "gnl|WGS:JAAVVJ|G4P62_T007276"; product "transcript variant X13"; protein_id "KAF7230961.1"; exon_number "27";
CM025008.1	Genbank	CDS	49473671	49473768	.	+	2	gene_id "G4P62_004454"; transcript_id "gnl|WGS:JAAVVJ|G4P62_T007276"; gbkey "CDS"; gene "ptprk"; locus_tag "G4P62_004454"; orig_transcript_id "gnl|WGS:JAAVVJ|G4P62_T007276"; product "transcript variant X13"; protein_id "KAF7230961.1"; exon_number "28";
CM025008.1	Genbank	CDS	49474307	49474423	.	+	0	gene_id "G4P62_004454"; transcript_id "gnl|WGS:JAAVVJ|G4P62_T007276"; gbkey "CDS"; gene "ptprk"; locus_tag "G4P62_004454"; orig_transcript_id "gnl|WGS:JAAVVJ|G4P62_T007276"; product "transcript variant X13"; protein_id "KAF7230961.1"; exon_number "29";
CM025008.1	Genbank	CDS	49474856	49475010	.	+	0	gene_id "G4P62_004454"; transcript_id "gnl|WGS:JAAVVJ|G4P62_T007276"; gbkey "CDS"; gene "ptprk"; locus_tag "G4P62_004454"; orig_transcript_id "gnl|WGS:JAAVVJ|G4P62_T007276"; product "transcript variant X13"; protein_id "KAF7230961.1"; exon_number "30";
CM025008.1	Genbank	CDS	49475225	49475360	.	+	1	gene_id "G4P62_004454"; transcript_id "gnl|WGS:JAAVVJ|G4P62_T007276"; gbkey "CDS"; gene "ptprk"; locus_tag "G4P62_004454"; orig_transcript_id "gnl|WGS:JAAVVJ|G4P62_T007276"; product "transcript variant X13"; protein_id "KAF7230961.1"; exon_number "31";
CM025008.1	Genbank	CDS	49477501	49477650	.	+	0	gene_id "G4P62_004454"; transcript_id "gnl|WGS:JAAVVJ|G4P62_T007276"; gbkey "CDS"; gene "ptprk"; locus_tag "G4P62_004454"; orig_transcript_id "gnl|WGS:JAAVVJ|G4P62_T007276"; product "transcript variant X13"; protein_id "KAF7230961.1"; exon_number "32";
CM025008.1	Genbank	CDS	49477884	49478057	.	+	0	gene_id "G4P62_004454"; transcript_id "gnl|WGS:JAAVVJ|G4P62_T007276"; gbkey "CDS"; gene "ptprk"; locus_tag "G4P62_004454"; orig_transcript_id "gnl|WGS:JAAVVJ|G4P62_T007276"; product "transcript variant X13"; protein_id "KAF7230961.1"; exon_number "33";
CM025008.1	Genbank	CDS	49479322	49479453	.	+	0	gene_id "G4P62_004454"; transcript_id "gnl|WGS:JAAVVJ|G4P62_T007276"; gbkey "CDS"; gene "ptprk"; locus_tag "G4P62_004454"; orig_transcript_id "gnl|WGS:JAAVVJ|G4P62_T007276"; product "transcript variant X13"; protein_id "KAF7230961.1"; exon_number "34";
CM025008.1	Genbank	CDS	49480278	49480403	.	+	0	gene_id "G4P62_004454"; transcript_id "gnl|WGS:JAAVVJ|G4P62_T007276"; gbkey "CDS"; gene "ptprk"; locus_tag "G4P62_004454"; orig_transcript_id "gnl|WGS:JAAVVJ|G4P62_T007276"; product "transcript variant X13"; protein_id "KAF7230961.1"; exon_number "35";
CM025008.1	Genbank	CDS	49480488	49480651	.	+	0	gene_id "G4P62_004454"; transcript_id "gnl|WGS:JAAVVJ|G4P62_T007276"; gbkey "CDS"; gene "ptprk"; locus_tag "G4P62_004454"; orig_transcript_id "gnl|WGS:JAAVVJ|G4P62_T007276"; product "transcript variant X13"; protein_id "KAF7230961.1"; exon_number "36";
CM025008.1	Genbank	CDS	49480828	49480963	.	+	1	gene_id "G4P62_004454"; transcript_id "gnl|WGS:JAAVVJ|G4P62_T007276"; gbkey "CDS"; gene "ptprk"; locus_tag "G4P62_004454"; orig_transcript_id "gnl|WGS:JAAVVJ|G4P62_T007276"; product "transcript variant X13"; protein_id "KAF7230961.1"; exon_number "37";
CM025008.1	Genbank	CDS	49481048	49481098	.	+	0	gene_id "G4P62_004454"; transcript_id "gnl|WGS:JAAVVJ|G4P62_T007276"; gbkey "CDS"; gene "ptprk"; locus_tag "G4P62_004454"; orig_transcript_id "gnl|WGS:JAAVVJ|G4P62_T007276"; product "transcript variant X13"; protein_id "KAF7230961.1"; exon_number "38";
CM025008.1	Genbank	start_codon	49339554	49339556	.	+	0	gene_id "G4P62_004454"; transcript_id "gnl|WGS:JAAVVJ|G4P62_T007276"; gbkey "CDS"; gene "ptprk"; locus_tag "G4P62_004454"; orig_transcript_id "gnl|WGS:JAAVVJ|G4P62_T007276"; product "transcript variant X13"; protein_id "KAF7230961.1"; exon_number "1";
CM025008.1	Genbank	stop_codon	49481099	49481101	.	+	0	gene_id "G4P62_004454"; transcript_id "gnl|WGS:JAAVVJ|G4P62_T007276"; gbkey "CDS"; gene "ptprk"; locus_tag "G4P62_004454"; orig_transcript_id "gnl|WGS:JAAVVJ|G4P62_T007276"; product "transcript variant X13"; protein_id "KAF7230961.1"; exon_number "38";
CM025008.1	Genbank	transcript	49339331	49483179	.	+	.	gene_id "G4P62_004454"; transcript_id "gnl|WGS:JAAVVJ|G4P62_T007277"; gbkey "mRNA"; gene "ptprk"; locus_tag "G4P62_004454"; note "receptor type K; transcript variant X14"; orig_protein_id "gnl|WGS:JAAVVJ|G4P62_P007277"; orig_transcript_id "gnl|WGS:JAAVVJ|G4P62_T007277"; product "protein tyrosine phosphatase"; transcript_biotype "mRNA";
CM025008.1	Genbank	exon	49339331	49339629	.	+	.	gene_id "G4P62_004454"; transcript_id "gnl|WGS:JAAVVJ|G4P62_T007277"; gene "ptprk"; locus_tag "G4P62_004454"; note "receptor type K; transcript variant X14"; orig_protein_id "gnl|WGS:JAAVVJ|G4P62_P007277"; orig_transcript_id "gnl|WGS:JAAVVJ|G4P62_T007277"; product "protein tyrosine phosphatase"; transcript_biotype "mRNA"; exon_number "1";
CM025008.1	Genbank	exon	49345686	49345709	.	+	.	gene_id "G4P62_004454"; transcript_id "gnl|WGS:JAAVVJ|G4P62_T007277"; gene "ptprk"; locus_tag "G4P62_004454"; note "receptor type K; transcript variant X14"; orig_protein_id "gnl|WGS:JAAVVJ|G4P62_P007277"; orig_transcript_id "gnl|WGS:JAAVVJ|G4P62_T007277"; product "protein tyrosine phosphatase"; transcript_biotype "mRNA"; exon_number "2";
CM025008.1	Genbank	exon	49398394	49398516	.	+	.	gene_id "G4P62_004454"; transcript_id "gnl|WGS:JAAVVJ|G4P62_T007277"; gene "ptprk"; locus_tag "G4P62_004454"; note "receptor type K; transcript variant X14"; orig_protein_id "gnl|WGS:JAAVVJ|G4P62_P007277"; orig_transcript_id "gnl|WGS:JAAVVJ|G4P62_T007277"; product "protein tyrosine phosphatase"; transcript_biotype "mRNA"; exon_number "3";
CM025008.1	Genbank	exon	49405344	49405504	.	+	.	gene_id "G4P62_004454"; transcript_id "gnl|WGS:JAAVVJ|G4P62_T007277"; gene "ptprk"; locus_tag "G4P62_004454"; note "receptor type K; transcript variant X14"; orig_protein_id "gnl|WGS:JAAVVJ|G4P62_P007277"; orig_transcript_id "gnl|WGS:JAAVVJ|G4P62_T007277"; product "protein tyrosine phosphatase"; transcript_biotype "mRNA"; exon_number "4";
CM025008.1	Genbank	exon	49406675	49406726	.	+	.	gene_id "G4P62_004454"; transcript_id "gnl|WGS:JAAVVJ|G4P62_T007277"; gene "ptprk"; locus_tag "G4P62_004454"; note "receptor type K; transcript variant X14"; orig_protein_id "gnl|WGS:JAAVVJ|G4P62_P007277"; orig_transcript_id "gnl|WGS:JAAVVJ|G4P62_T007277"; product "protein tyrosine phosphatase"; transcript_biotype "mRNA"; exon_number "5";
CM025008.1	Genbank	exon	49406834	49406892	.	+	.	gene_id "G4P62_004454"; transcript_id "gnl|WGS:JAAVVJ|G4P62_T007277"; gene "ptprk"; locus_tag "G4P62_004454"; note "receptor type K; transcript variant X14"; orig_protein_id "gnl|WGS:JAAVVJ|G4P62_P007277"; orig_transcript_id "gnl|WGS:JAAVVJ|G4P62_T007277"; product "protein tyrosine phosphatase"; transcript_biotype "mRNA"; exon_number "6";
CM025008.1	Genbank	exon	49420422	49420503	.	+	.	gene_id "G4P62_004454"; transcript_id "gnl|WGS:JAAVVJ|G4P62_T007277"; gene "ptprk"; locus_tag "G4P62_004454"; note "receptor type K; transcript variant X14"; orig_protein_id "gnl|WGS:JAAVVJ|G4P62_P007277"; orig_transcript_id "gnl|WGS:JAAVVJ|G4P62_T007277"; product "protein tyrosine phosphatase"; transcript_biotype "mRNA"; exon_number "7";
CM025008.1	Genbank	exon	49421908	49422023	.	+	.	gene_id "G4P62_004454"; transcript_id "gnl|WGS:JAAVVJ|G4P62_T007277"; gene "ptprk"; locus_tag "G4P62_004454"; note "receptor type K; transcript variant X14"; orig_protein_id "gnl|WGS:JAAVVJ|G4P62_P007277"; orig_transcript_id "gnl|WGS:JAAVVJ|G4P62_T007277"; product "protein tyrosine phosphatase"; transcript_biotype "mRNA"; exon_number "8";
CM025008.1	Genbank	exon	49423832	49424006	.	+	.	gene_id "G4P62_004454"; transcript_id "gnl|WGS:JAAVVJ|G4P62_T007277"; gene "ptprk"; locus_tag "G4P62_004454"; note "receptor type K; transcript variant X14"; orig_protein_id "gnl|WGS:JAAVVJ|G4P62_P007277"; orig_transcript_id "gnl|WGS:JAAVVJ|G4P62_T007277"; product "protein tyrosine phosphatase"; transcript_biotype "mRNA"; exon_number "9";
CM025008.1	Genbank	exon	49435386	49435498	.	+	.	gene_id "G4P62_004454"; transcript_id "gnl|WGS:JAAVVJ|G4P62_T007277"; gene "ptprk"; locus_tag "G4P62_004454"; note "receptor type K; transcript variant X14"; orig_protein_id "gnl|WGS:JAAVVJ|G4P62_P007277"; orig_transcript_id "gnl|WGS:JAAVVJ|G4P62_T007277"; product "protein tyrosine phosphatase"; transcript_biotype "mRNA"; exon_number "10";
CM025008.1	Genbank	exon	49435607	49435787	.	+	.	gene_id "G4P62_004454"; transcript_id "gnl|WGS:JAAVVJ|G4P62_T007277"; gene "ptprk"; locus_tag "G4P62_004454"; note "receptor type K; transcript variant X14"; orig_protein_id "gnl|WGS:JAAVVJ|G4P62_P007277"; orig_transcript_id "gnl|WGS:JAAVVJ|G4P62_T007277"; product "protein tyrosine phosphatase"; transcript_biotype "mRNA"; exon_number "11";
CM025008.1	Genbank	exon	49446933	49447115	.	+	.	gene_id "G4P62_004454"; transcript_id "gnl|WGS:JAAVVJ|G4P62_T007277"; gene "ptprk"; locus_tag "G4P62_004454"; note "receptor type K; transcript variant X14"; orig_protein_id "gnl|WGS:JAAVVJ|G4P62_P007277"; orig_transcript_id "gnl|WGS:JAAVVJ|G4P62_T007277"; product "protein tyrosine phosphatase"; transcript_biotype "mRNA"; exon_number "12";
CM025008.1	Genbank	exon	49447525	49447644	.	+	.	gene_id "G4P62_004454"; transcript_id "gnl|WGS:JAAVVJ|G4P62_T007277"; gene "ptprk"; locus_tag "G4P62_004454"; note "receptor type K; transcript variant X14"; orig_protein_id "gnl|WGS:JAAVVJ|G4P62_P007277"; orig_transcript_id "gnl|WGS:JAAVVJ|G4P62_T007277"; product "protein tyrosine phosphatase"; transcript_biotype "mRNA"; exon_number "13";
CM025008.1	Genbank	exon	49448426	49448535	.	+	.	gene_id "G4P62_004454"; transcript_id "gnl|WGS:JAAVVJ|G4P62_T007277"; gene "ptprk"; locus_tag "G4P62_004454"; note "receptor type K; transcript variant X14"; orig_protein_id "gnl|WGS:JAAVVJ|G4P62_P007277"; orig_transcript_id "gnl|WGS:JAAVVJ|G4P62_T007277"; product "protein tyrosine phosphatase"; transcript_biotype "mRNA"; exon_number "14";
CM025008.1	Genbank	exon	49448630	49448831	.	+	.	gene_id "G4P62_004454"; transcript_id "gnl|WGS:JAAVVJ|G4P62_T007277"; gene "ptprk"; locus_tag "G4P62_004454"; note "receptor type K; transcript variant X14"; orig_protein_id "gnl|WGS:JAAVVJ|G4P62_P007277"; orig_transcript_id "gnl|WGS:JAAVVJ|G4P62_T007277"; product "protein tyrosine phosphatase"; transcript_biotype "mRNA"; exon_number "15";
CM025008.1	Genbank	exon	49448911	49449016	.	+	.	gene_id "G4P62_004454"; transcript_id "gnl|WGS:JAAVVJ|G4P62_T007277"; gene "ptprk"; locus_tag "G4P62_004454"; note "receptor type K; transcript variant X14"; orig_protein_id "gnl|WGS:JAAVVJ|G4P62_P007277"; orig_transcript_id "gnl|WGS:JAAVVJ|G4P62_T007277"; product "protein tyrosine phosphatase"; transcript_biotype "mRNA"; exon_number "16";
CM025008.1	Genbank	exon	49449093	49449165	.	+	.	gene_id "G4P62_004454"; transcript_id "gnl|WGS:JAAVVJ|G4P62_T007277"; gene "ptprk"; locus_tag "G4P62_004454"; note "receptor type K; transcript variant X14"; orig_protein_id "gnl|WGS:JAAVVJ|G4P62_P007277"; orig_transcript_id "gnl|WGS:JAAVVJ|G4P62_T007277"; product "protein tyrosine phosphatase"; transcript_biotype "mRNA"; exon_number "17";
CM025008.1	Genbank	exon	49449382	49449504	.	+	.	gene_id "G4P62_004454"; transcript_id "gnl|WGS:JAAVVJ|G4P62_T007277"; gene "ptprk"; locus_tag "G4P62_004454"; note "receptor type K; transcript variant X14"; orig_protein_id "gnl|WGS:JAAVVJ|G4P62_P007277"; orig_transcript_id "gnl|WGS:JAAVVJ|G4P62_T007277"; product "protein tyrosine phosphatase"; transcript_biotype "mRNA"; exon_number "18";
CM025008.1	Genbank	exon	49449995	49450069	.	+	.	gene_id "G4P62_004454"; transcript_id "gnl|WGS:JAAVVJ|G4P62_T007277"; gene "ptprk"; locus_tag "G4P62_004454"; note "receptor type K; transcript variant X14"; orig_protein_id "gnl|WGS:JAAVVJ|G4P62_P007277"; orig_transcript_id "gnl|WGS:JAAVVJ|G4P62_T007277"; product "protein tyrosine phosphatase"; transcript_biotype "mRNA"; exon_number "19";
CM025008.1	Genbank	exon	49450232	49450268	.	+	.	gene_id "G4P62_004454"; transcript_id "gnl|WGS:JAAVVJ|G4P62_T007277"; gene "ptprk"; locus_tag "G4P62_004454"; note "receptor type K; transcript variant X14"; orig_protein_id "gnl|WGS:JAAVVJ|G4P62_P007277"; orig_transcript_id "gnl|WGS:JAAVVJ|G4P62_T007277"; product "protein tyrosine phosphatase"; transcript_biotype "mRNA"; exon_number "20";
CM025008.1	Genbank	exon	49454856	49454991	.	+	.	gene_id "G4P62_004454"; transcript_id "gnl|WGS:JAAVVJ|G4P62_T007277"; gene "ptprk"; locus_tag "G4P62_004454"; note "receptor type K; transcript variant X14"; orig_protein_id "gnl|WGS:JAAVVJ|G4P62_P007277"; orig_transcript_id "gnl|WGS:JAAVVJ|G4P62_T007277"; product "protein tyrosine phosphatase"; transcript_biotype "mRNA"; exon_number "21";
CM025008.1	Genbank	exon	49460962	49461122	.	+	.	gene_id "G4P62_004454"; transcript_id "gnl|WGS:JAAVVJ|G4P62_T007277"; gene "ptprk"; locus_tag "G4P62_004454"; note "receptor type K; transcript variant X14"; orig_protein_id "gnl|WGS:JAAVVJ|G4P62_P007277"; orig_transcript_id "gnl|WGS:JAAVVJ|G4P62_T007277"; product "protein tyrosine phosphatase"; transcript_biotype "mRNA"; exon_number "22";
CM025008.1	Genbank	exon	49461307	49461342	.	+	.	gene_id "G4P62_004454"; transcript_id "gnl|WGS:JAAVVJ|G4P62_T007277"; gene "ptprk"; locus_tag "G4P62_004454"; note "receptor type K; transcript variant X14"; orig_protein_id "gnl|WGS:JAAVVJ|G4P62_P007277"; orig_transcript_id "gnl|WGS:JAAVVJ|G4P62_T007277"; product "protein tyrosine phosphatase"; transcript_biotype "mRNA"; exon_number "23";
CM025008.1	Genbank	exon	49466896	49467083	.	+	.	gene_id "G4P62_004454"; transcript_id "gnl|WGS:JAAVVJ|G4P62_T007277"; gene "ptprk"; locus_tag "G4P62_004454"; note "receptor type K; transcript variant X14"; orig_protein_id "gnl|WGS:JAAVVJ|G4P62_P007277"; orig_transcript_id "gnl|WGS:JAAVVJ|G4P62_T007277"; product "protein tyrosine phosphatase"; transcript_biotype "mRNA"; exon_number "24";
CM025008.1	Genbank	exon	49467332	49467419	.	+	.	gene_id "G4P62_004454"; transcript_id "gnl|WGS:JAAVVJ|G4P62_T007277"; gene "ptprk"; locus_tag "G4P62_004454"; note "receptor type K; transcript variant X14"; orig_protein_id "gnl|WGS:JAAVVJ|G4P62_P007277"; orig_transcript_id "gnl|WGS:JAAVVJ|G4P62_T007277"; product "protein tyrosine phosphatase"; transcript_biotype "mRNA"; exon_number "25";
CM025008.1	Genbank	exon	49468884	49468964	.	+	.	gene_id "G4P62_004454"; transcript_id "gnl|WGS:JAAVVJ|G4P62_T007277"; gene "ptprk"; locus_tag "G4P62_004454"; note "receptor type K; transcript variant X14"; orig_protein_id "gnl|WGS:JAAVVJ|G4P62_P007277"; orig_transcript_id "gnl|WGS:JAAVVJ|G4P62_T007277"; product "protein tyrosine phosphatase"; transcript_biotype "mRNA"; exon_number "26";
CM025008.1	Genbank	exon	49473512	49473562	.	+	.	gene_id "G4P62_004454"; transcript_id "gnl|WGS:JAAVVJ|G4P62_T007277"; gene "ptprk"; locus_tag "G4P62_004454"; note "receptor type K; transcript variant X14"; orig_protein_id "gnl|WGS:JAAVVJ|G4P62_P007277"; orig_transcript_id "gnl|WGS:JAAVVJ|G4P62_T007277"; product "protein tyrosine phosphatase"; transcript_biotype "mRNA"; exon_number "27";
CM025008.1	Genbank	exon	49473671	49473768	.	+	.	gene_id "G4P62_004454"; transcript_id "gnl|WGS:JAAVVJ|G4P62_T007277"; gene "ptprk"; locus_tag "G4P62_004454"; note "receptor type K; transcript variant X14"; orig_protein_id "gnl|WGS:JAAVVJ|G4P62_P007277"; orig_transcript_id "gnl|WGS:JAAVVJ|G4P62_T007277"; product "protein tyrosine phosphatase"; transcript_biotype "mRNA"; exon_number "28";
CM025008.1	Genbank	exon	49474307	49474423	.	+	.	gene_id "G4P62_004454"; transcript_id "gnl|WGS:JAAVVJ|G4P62_T007277"; gene "ptprk"; locus_tag "G4P62_004454"; note "receptor type K; transcript variant X14"; orig_protein_id "gnl|WGS:JAAVVJ|G4P62_P007277"; orig_transcript_id "gnl|WGS:JAAVVJ|G4P62_T007277"; product "protein tyrosine phosphatase"; transcript_biotype "mRNA"; exon_number "29";
CM025008.1	Genbank	exon	49474856	49475010	.	+	.	gene_id "G4P62_004454"; transcript_id "gnl|WGS:JAAVVJ|G4P62_T007277"; gene "ptprk"; locus_tag "G4P62_004454"; note "receptor type K; transcript variant X14"; orig_protein_id "gnl|WGS:JAAVVJ|G4P62_P007277"; orig_transcript_id "gnl|WGS:JAAVVJ|G4P62_T007277"; product "protein tyrosine phosphatase"; transcript_biotype "mRNA"; exon_number "30";
CM025008.1	Genbank	exon	49475225	49475360	.	+	.	gene_id "G4P62_004454"; transcript_id "gnl|WGS:JAAVVJ|G4P62_T007277"; gene "ptprk"; locus_tag "G4P62_004454"; note "receptor type K; transcript variant X14"; orig_protein_id "gnl|WGS:JAAVVJ|G4P62_P007277"; orig_transcript_id "gnl|WGS:JAAVVJ|G4P62_T007277"; product "protein tyrosine phosphatase"; transcript_biotype "mRNA"; exon_number "31";
CM025008.1	Genbank	exon	49477501	49477650	.	+	.	gene_id "G4P62_004454"; transcript_id "gnl|WGS:JAAVVJ|G4P62_T007277"; gene "ptprk"; locus_tag "G4P62_004454"; note "receptor type K; transcript variant X14"; orig_protein_id "gnl|WGS:JAAVVJ|G4P62_P007277"; orig_transcript_id "gnl|WGS:JAAVVJ|G4P62_T007277"; product "protein tyrosine phosphatase"; transcript_biotype "mRNA"; exon_number "32";
CM025008.1	Genbank	exon	49477884	49478057	.	+	.	gene_id "G4P62_004454"; transcript_id "gnl|WGS:JAAVVJ|G4P62_T007277"; gene "ptprk"; locus_tag "G4P62_004454"; note "receptor type K; transcript variant X14"; orig_protein_id "gnl|WGS:JAAVVJ|G4P62_P007277"; orig_transcript_id "gnl|WGS:JAAVVJ|G4P62_T007277"; product "protein tyrosine phosphatase"; transcript_biotype "mRNA"; exon_number "33";
CM025008.1	Genbank	exon	49479322	49479453	.	+	.	gene_id "G4P62_004454"; transcript_id "gnl|WGS:JAAVVJ|G4P62_T007277"; gene "ptprk"; locus_tag "G4P62_004454"; note "receptor type K; transcript variant X14"; orig_protein_id "gnl|WGS:JAAVVJ|G4P62_P007277"; orig_transcript_id "gnl|WGS:JAAVVJ|G4P62_T007277"; product "protein tyrosine phosphatase"; transcript_biotype "mRNA"; exon_number "34";
CM025008.1	Genbank	exon	49480278	49480403	.	+	.	gene_id "G4P62_004454"; transcript_id "gnl|WGS:JAAVVJ|G4P62_T007277"; gene "ptprk"; locus_tag "G4P62_004454"; note "receptor type K; transcript variant X14"; orig_protein_id "gnl|WGS:JAAVVJ|G4P62_P007277"; orig_transcript_id "gnl|WGS:JAAVVJ|G4P62_T007277"; product "protein tyrosine phosphatase"; transcript_biotype "mRNA"; exon_number "35";
CM025008.1	Genbank	exon	49480488	49480651	.	+	.	gene_id "G4P62_004454"; transcript_id "gnl|WGS:JAAVVJ|G4P62_T007277"; gene "ptprk"; locus_tag "G4P62_004454"; note "receptor type K; transcript variant X14"; orig_protein_id "gnl|WGS:JAAVVJ|G4P62_P007277"; orig_transcript_id "gnl|WGS:JAAVVJ|G4P62_T007277"; product "protein tyrosine phosphatase"; transcript_biotype "mRNA"; exon_number "36";
CM025008.1	Genbank	exon	49480828	49480963	.	+	.	gene_id "G4P62_004454"; transcript_id "gnl|WGS:JAAVVJ|G4P62_T007277"; gene "ptprk"; locus_tag "G4P62_004454"; note "receptor type K; transcript variant X14"; orig_protein_id "gnl|WGS:JAAVVJ|G4P62_P007277"; orig_transcript_id "gnl|WGS:JAAVVJ|G4P62_T007277"; product "protein tyrosine phosphatase"; transcript_biotype "mRNA"; exon_number "37";
CM025008.1	Genbank	exon	49481048	49483179	.	+	.	gene_id "G4P62_004454"; transcript_id "gnl|WGS:JAAVVJ|G4P62_T007277"; gene "ptprk"; locus_tag "G4P62_004454"; note "receptor type K; transcript variant X14"; orig_protein_id "gnl|WGS:JAAVVJ|G4P62_P007277"; orig_transcript_id "gnl|WGS:JAAVVJ|G4P62_T007277"; product "protein tyrosine phosphatase"; transcript_biotype "mRNA"; exon_number "38";
CM025008.1	Genbank	CDS	49339554	49339629	.	+	0	gene_id "G4P62_004454"; transcript_id "gnl|WGS:JAAVVJ|G4P62_T007277"; gbkey "CDS"; gene "ptprk"; locus_tag "G4P62_004454"; orig_transcript_id "gnl|WGS:JAAVVJ|G4P62_T007277"; product "transcript variant X14"; protein_id "KAF7230962.1"; exon_number "1";
CM025008.1	Genbank	CDS	49345686	49345709	.	+	2	gene_id "G4P62_004454"; transcript_id "gnl|WGS:JAAVVJ|G4P62_T007277"; gbkey "CDS"; gene "ptprk"; locus_tag "G4P62_004454"; orig_transcript_id "gnl|WGS:JAAVVJ|G4P62_T007277"; product "transcript variant X14"; protein_id "KAF7230962.1"; exon_number "2";
CM025008.1	Genbank	CDS	49398394	49398516	.	+	2	gene_id "G4P62_004454"; transcript_id "gnl|WGS:JAAVVJ|G4P62_T007277"; gbkey "CDS"; gene "ptprk"; locus_tag "G4P62_004454"; orig_transcript_id "gnl|WGS:JAAVVJ|G4P62_T007277"; product "transcript variant X14"; protein_id "KAF7230962.1"; exon_number "3";
CM025008.1	Genbank	CDS	49405344	49405504	.	+	2	gene_id "G4P62_004454"; transcript_id "gnl|WGS:JAAVVJ|G4P62_T007277"; gbkey "CDS"; gene "ptprk"; locus_tag "G4P62_004454"; orig_transcript_id "gnl|WGS:JAAVVJ|G4P62_T007277"; product "transcript variant X14"; protein_id "KAF7230962.1"; exon_number "4";
CM025008.1	Genbank	CDS	49406675	49406726	.	+	0	gene_id "G4P62_004454"; transcript_id "gnl|WGS:JAAVVJ|G4P62_T007277"; gbkey "CDS"; gene "ptprk"; locus_tag "G4P62_004454"; orig_transcript_id "gnl|WGS:JAAVVJ|G4P62_T007277"; product "transcript variant X14"; protein_id "KAF7230962.1"; exon_number "5";
CM025008.1	Genbank	CDS	49406834	49406892	.	+	2	gene_id "G4P62_004454"; transcript_id "gnl|WGS:JAAVVJ|G4P62_T007277"; gbkey "CDS"; gene "ptprk"; locus_tag "G4P62_004454"; orig_transcript_id "gnl|WGS:JAAVVJ|G4P62_T007277"; product "transcript variant X14"; protein_id "KAF7230962.1"; exon_number "6";
CM025008.1	Genbank	CDS	49420422	49420503	.	+	0	gene_id "G4P62_004454"; transcript_id "gnl|WGS:JAAVVJ|G4P62_T007277"; gbkey "CDS"; gene "ptprk"; locus_tag "G4P62_004454"; orig_transcript_id "gnl|WGS:JAAVVJ|G4P62_T007277"; product "transcript variant X14"; protein_id "KAF7230962.1"; exon_number "7";
CM025008.1	Genbank	CDS	49421908	49422023	.	+	2	gene_id "G4P62_004454"; transcript_id "gnl|WGS:JAAVVJ|G4P62_T007277"; gbkey "CDS"; gene "ptprk"; locus_tag "G4P62_004454"; orig_transcript_id "gnl|WGS:JAAVVJ|G4P62_T007277"; product "transcript variant X14"; protein_id "KAF7230962.1"; exon_number "8";
CM025008.1	Genbank	CDS	49423832	49424006	.	+	0	gene_id "G4P62_004454"; transcript_id "gnl|WGS:JAAVVJ|G4P62_T007277"; gbkey "CDS"; gene "ptprk"; locus_tag "G4P62_004454"; orig_transcript_id "gnl|WGS:JAAVVJ|G4P62_T007277"; product "transcript variant X14"; protein_id "KAF7230962.1"; exon_number "9";
CM025008.1	Genbank	CDS	49435386	49435498	.	+	2	gene_id "G4P62_004454"; transcript_id "gnl|WGS:JAAVVJ|G4P62_T007277"; gbkey "CDS"; gene "ptprk"; locus_tag "G4P62_004454"; orig_transcript_id "gnl|WGS:JAAVVJ|G4P62_T007277"; product "transcript variant X14"; protein_id "KAF7230962.1"; exon_number "10";
CM025008.1	Genbank	CDS	49435607	49435787	.	+	0	gene_id "G4P62_004454"; transcript_id "gnl|WGS:JAAVVJ|G4P62_T007277"; gbkey "CDS"; gene "ptprk"; locus_tag "G4P62_004454"; orig_transcript_id "gnl|WGS:JAAVVJ|G4P62_T007277"; product "transcript variant X14"; protein_id "KAF7230962.1"; exon_number "11";
CM025008.1	Genbank	CDS	49446933	49447115	.	+	2	gene_id "G4P62_004454"; transcript_id "gnl|WGS:JAAVVJ|G4P62_T007277"; gbkey "CDS"; gene "ptprk"; locus_tag "G4P62_004454"; orig_transcript_id "gnl|WGS:JAAVVJ|G4P62_T007277"; product "transcript variant X14"; protein_id "KAF7230962.1"; exon_number "12";
CM025008.1	Genbank	CDS	49447525	49447644	.	+	2	gene_id "G4P62_004454"; transcript_id "gnl|WGS:JAAVVJ|G4P62_T007277"; gbkey "CDS"; gene "ptprk"; locus_tag "G4P62_004454"; orig_transcript_id "gnl|WGS:JAAVVJ|G4P62_T007277"; product "transcript variant X14"; protein_id "KAF7230962.1"; exon_number "13";
CM025008.1	Genbank	CDS	49448426	49448535	.	+	2	gene_id "G4P62_004454"; transcript_id "gnl|WGS:JAAVVJ|G4P62_T007277"; gbkey "CDS"; gene "ptprk"; locus_tag "G4P62_004454"; orig_transcript_id "gnl|WGS:JAAVVJ|G4P62_T007277"; product "transcript variant X14"; protein_id "KAF7230962.1"; exon_number "14";
CM025008.1	Genbank	CDS	49448630	49448831	.	+	0	gene_id "G4P62_004454"; transcript_id "gnl|WGS:JAAVVJ|G4P62_T007277"; gbkey "CDS"; gene "ptprk"; locus_tag "G4P62_004454"; orig_transcript_id "gnl|WGS:JAAVVJ|G4P62_T007277"; product "transcript variant X14"; protein_id "KAF7230962.1"; exon_number "15";
CM025008.1	Genbank	CDS	49448911	49449016	.	+	2	gene_id "G4P62_004454"; transcript_id "gnl|WGS:JAAVVJ|G4P62_T007277"; gbkey "CDS"; gene "ptprk"; locus_tag "G4P62_004454"; orig_transcript_id "gnl|WGS:JAAVVJ|G4P62_T007277"; product "transcript variant X14"; protein_id "KAF7230962.1"; exon_number "16";
CM025008.1	Genbank	CDS	49449093	49449165	.	+	1	gene_id "G4P62_004454"; transcript_id "gnl|WGS:JAAVVJ|G4P62_T007277"; gbkey "CDS"; gene "ptprk"; locus_tag "G4P62_004454"; orig_transcript_id "gnl|WGS:JAAVVJ|G4P62_T007277"; product "transcript variant X14"; protein_id "KAF7230962.1"; exon_number "17";
CM025008.1	Genbank	CDS	49449382	49449504	.	+	0	gene_id "G4P62_004454"; transcript_id "gnl|WGS:JAAVVJ|G4P62_T007277"; gbkey "CDS"; gene "ptprk"; locus_tag "G4P62_004454"; orig_transcript_id "gnl|WGS:JAAVVJ|G4P62_T007277"; product "transcript variant X14"; protein_id "KAF7230962.1"; exon_number "18";
CM025008.1	Genbank	CDS	49449995	49450069	.	+	0	gene_id "G4P62_004454"; transcript_id "gnl|WGS:JAAVVJ|G4P62_T007277"; gbkey "CDS"; gene "ptprk"; locus_tag "G4P62_004454"; orig_transcript_id "gnl|WGS:JAAVVJ|G4P62_T007277"; product "transcript variant X14"; protein_id "KAF7230962.1"; exon_number "19";
CM025008.1	Genbank	CDS	49450232	49450268	.	+	0	gene_id "G4P62_004454"; transcript_id "gnl|WGS:JAAVVJ|G4P62_T007277"; gbkey "CDS"; gene "ptprk"; locus_tag "G4P62_004454"; orig_transcript_id "gnl|WGS:JAAVVJ|G4P62_T007277"; product "transcript variant X14"; protein_id "KAF7230962.1"; exon_number "20";
CM025008.1	Genbank	CDS	49454856	49454991	.	+	2	gene_id "G4P62_004454"; transcript_id "gnl|WGS:JAAVVJ|G4P62_T007277"; gbkey "CDS"; gene "ptprk"; locus_tag "G4P62_004454"; orig_transcript_id "gnl|WGS:JAAVVJ|G4P62_T007277"; product "transcript variant X14"; protein_id "KAF7230962.1"; exon_number "21";
CM025008.1	Genbank	CDS	49460962	49461122	.	+	1	gene_id "G4P62_004454"; transcript_id "gnl|WGS:JAAVVJ|G4P62_T007277"; gbkey "CDS"; gene "ptprk"; locus_tag "G4P62_004454"; orig_transcript_id "gnl|WGS:JAAVVJ|G4P62_T007277"; product "transcript variant X14"; protein_id "KAF7230962.1"; exon_number "22";
CM025008.1	Genbank	CDS	49461307	49461342	.	+	2	gene_id "G4P62_004454"; transcript_id "gnl|WGS:JAAVVJ|G4P62_T007277"; gbkey "CDS"; gene "ptprk"; locus_tag "G4P62_004454"; orig_transcript_id "gnl|WGS:JAAVVJ|G4P62_T007277"; product "transcript variant X14"; protein_id "KAF7230962.1"; exon_number "23";
CM025008.1	Genbank	CDS	49466896	49467083	.	+	2	gene_id "G4P62_004454"; transcript_id "gnl|WGS:JAAVVJ|G4P62_T007277"; gbkey "CDS"; gene "ptprk"; locus_tag "G4P62_004454"; orig_transcript_id "gnl|WGS:JAAVVJ|G4P62_T007277"; product "transcript variant X14"; protein_id "KAF7230962.1"; exon_number "24";
CM025008.1	Genbank	CDS	49467332	49467419	.	+	0	gene_id "G4P62_004454"; transcript_id "gnl|WGS:JAAVVJ|G4P62_T007277"; gbkey "CDS"; gene "ptprk"; locus_tag "G4P62_004454"; orig_transcript_id "gnl|WGS:JAAVVJ|G4P62_T007277"; product "transcript variant X14"; protein_id "KAF7230962.1"; exon_number "25";
CM025008.1	Genbank	CDS	49468884	49468964	.	+	2	gene_id "G4P62_004454"; transcript_id "gnl|WGS:JAAVVJ|G4P62_T007277"; gbkey "CDS"; gene "ptprk"; locus_tag "G4P62_004454"; orig_transcript_id "gnl|WGS:JAAVVJ|G4P62_T007277"; product "transcript variant X14"; protein_id "KAF7230962.1"; exon_number "26";
CM025008.1	Genbank	CDS	49473512	49473562	.	+	2	gene_id "G4P62_004454"; transcript_id "gnl|WGS:JAAVVJ|G4P62_T007277"; gbkey "CDS"; gene "ptprk"; locus_tag "G4P62_004454"; orig_transcript_id "gnl|WGS:JAAVVJ|G4P62_T007277"; product "transcript variant X14"; protein_id "KAF7230962.1"; exon_number "27";
CM025008.1	Genbank	CDS	49473671	49473768	.	+	2	gene_id "G4P62_004454"; transcript_id "gnl|WGS:JAAVVJ|G4P62_T007277"; gbkey "CDS"; gene "ptprk"; locus_tag "G4P62_004454"; orig_transcript_id "gnl|WGS:JAAVVJ|G4P62_T007277"; product "transcript variant X14"; protein_id "KAF7230962.1"; exon_number "28";
CM025008.1	Genbank	CDS	49474307	49474423	.	+	0	gene_id "G4P62_004454"; transcript_id "gnl|WGS:JAAVVJ|G4P62_T007277"; gbkey "CDS"; gene "ptprk"; locus_tag "G4P62_004454"; orig_transcript_id "gnl|WGS:JAAVVJ|G4P62_T007277"; product "transcript variant X14"; protein_id "KAF7230962.1"; exon_number "29";
CM025008.1	Genbank	CDS	49474856	49475010	.	+	0	gene_id "G4P62_004454"; transcript_id "gnl|WGS:JAAVVJ|G4P62_T007277"; gbkey "CDS"; gene "ptprk"; locus_tag "G4P62_004454"; orig_transcript_id "gnl|WGS:JAAVVJ|G4P62_T007277"; product "transcript variant X14"; protein_id "KAF7230962.1"; exon_number "30";
CM025008.1	Genbank	CDS	49475225	49475360	.	+	1	gene_id "G4P62_004454"; transcript_id "gnl|WGS:JAAVVJ|G4P62_T007277"; gbkey "CDS"; gene "ptprk"; locus_tag "G4P62_004454"; orig_transcript_id "gnl|WGS:JAAVVJ|G4P62_T007277"; product "transcript variant X14"; protein_id "KAF7230962.1"; exon_number "31";
CM025008.1	Genbank	CDS	49477501	49477650	.	+	0	gene_id "G4P62_004454"; transcript_id "gnl|WGS:JAAVVJ|G4P62_T007277"; gbkey "CDS"; gene "ptprk"; locus_tag "G4P62_004454"; orig_transcript_id "gnl|WGS:JAAVVJ|G4P62_T007277"; product "transcript variant X14"; protein_id "KAF7230962.1"; exon_number "32";
CM025008.1	Genbank	CDS	49477884	49478057	.	+	0	gene_id "G4P62_004454"; transcript_id "gnl|WGS:JAAVVJ|G4P62_T007277"; gbkey "CDS"; gene "ptprk"; locus_tag "G4P62_004454"; orig_transcript_id "gnl|WGS:JAAVVJ|G4P62_T007277"; product "transcript variant X14"; protein_id "KAF7230962.1"; exon_number "33";
CM025008.1	Genbank	CDS	49479322	49479453	.	+	0	gene_id "G4P62_004454"; transcript_id "gnl|WGS:JAAVVJ|G4P62_T007277"; gbkey "CDS"; gene "ptprk"; locus_tag "G4P62_004454"; orig_transcript_id "gnl|WGS:JAAVVJ|G4P62_T007277"; product "transcript variant X14"; protein_id "KAF7230962.1"; exon_number "34";
CM025008.1	Genbank	CDS	49480278	49480403	.	+	0	gene_id "G4P62_004454"; transcript_id "gnl|WGS:JAAVVJ|G4P62_T007277"; gbkey "CDS"; gene "ptprk"; locus_tag "G4P62_004454"; orig_transcript_id "gnl|WGS:JAAVVJ|G4P62_T007277"; product "transcript variant X14"; protein_id "KAF7230962.1"; exon_number "35";
CM025008.1	Genbank	CDS	49480488	49480651	.	+	0	gene_id "G4P62_004454"; transcript_id "gnl|WGS:JAAVVJ|G4P62_T007277"; gbkey "CDS"; gene "ptprk"; locus_tag "G4P62_004454"; orig_transcript_id "gnl|WGS:JAAVVJ|G4P62_T007277"; product "transcript variant X14"; protein_id "KAF7230962.1"; exon_number "36";
CM025008.1	Genbank	CDS	49480828	49480963	.	+	1	gene_id "G4P62_004454"; transcript_id "gnl|WGS:JAAVVJ|G4P62_T007277"; gbkey "CDS"; gene "ptprk"; locus_tag "G4P62_004454"; orig_transcript_id "gnl|WGS:JAAVVJ|G4P62_T007277"; product "transcript variant X14"; protein_id "KAF7230962.1"; exon_number "37";
CM025008.1	Genbank	CDS	49481048	49481098	.	+	0	gene_id "G4P62_004454"; transcript_id "gnl|WGS:JAAVVJ|G4P62_T007277"; gbkey "CDS"; gene "ptprk"; locus_tag "G4P62_004454"; orig_transcript_id "gnl|WGS:JAAVVJ|G4P62_T007277"; product "transcript variant X14"; protein_id "KAF7230962.1"; exon_number "38";
CM025008.1	Genbank	start_codon	49339554	49339556	.	+	0	gene_id "G4P62_004454"; transcript_id "gnl|WGS:JAAVVJ|G4P62_T007277"; gbkey "CDS"; gene "ptprk"; locus_tag "G4P62_004454"; orig_transcript_id "gnl|WGS:JAAVVJ|G4P62_T007277"; product "transcript variant X14"; protein_id "KAF7230962.1"; exon_number "1";
CM025008.1	Genbank	stop_codon	49481099	49481101	.	+	0	gene_id "G4P62_004454"; transcript_id "gnl|WGS:JAAVVJ|G4P62_T007277"; gbkey "CDS"; gene "ptprk"; locus_tag "G4P62_004454"; orig_transcript_id "gnl|WGS:JAAVVJ|G4P62_T007277"; product "transcript variant X14"; protein_id "KAF7230962.1"; exon_number "38";
CM025008.1	Genbank	transcript	49339331	49483179	.	+	.	gene_id "G4P62_004454"; transcript_id "gnl|WGS:JAAVVJ|G4P62_T007278"; gbkey "mRNA"; gene "ptprk"; locus_tag "G4P62_004454"; note "receptor type K; transcript variant X17"; orig_protein_id "gnl|WGS:JAAVVJ|G4P62_P007278"; orig_transcript_id "gnl|WGS:JAAVVJ|G4P62_T007278"; product "protein tyrosine phosphatase"; transcript_biotype "mRNA";
CM025008.1	Genbank	exon	49339331	49339629	.	+	.	gene_id "G4P62_004454"; transcript_id "gnl|WGS:JAAVVJ|G4P62_T007278"; gene "ptprk"; locus_tag "G4P62_004454"; note "receptor type K; transcript variant X17"; orig_protein_id "gnl|WGS:JAAVVJ|G4P62_P007278"; orig_transcript_id "gnl|WGS:JAAVVJ|G4P62_T007278"; product "protein tyrosine phosphatase"; transcript_biotype "mRNA"; exon_number "1";
CM025008.1	Genbank	exon	49345686	49345709	.	+	.	gene_id "G4P62_004454"; transcript_id "gnl|WGS:JAAVVJ|G4P62_T007278"; gene "ptprk"; locus_tag "G4P62_004454"; note "receptor type K; transcript variant X17"; orig_protein_id "gnl|WGS:JAAVVJ|G4P62_P007278"; orig_transcript_id "gnl|WGS:JAAVVJ|G4P62_T007278"; product "protein tyrosine phosphatase"; transcript_biotype "mRNA"; exon_number "2";
CM025008.1	Genbank	exon	49398394	49398516	.	+	.	gene_id "G4P62_004454"; transcript_id "gnl|WGS:JAAVVJ|G4P62_T007278"; gene "ptprk"; locus_tag "G4P62_004454"; note "receptor type K; transcript variant X17"; orig_protein_id "gnl|WGS:JAAVVJ|G4P62_P007278"; orig_transcript_id "gnl|WGS:JAAVVJ|G4P62_T007278"; product "protein tyrosine phosphatase"; transcript_biotype "mRNA"; exon_number "3";
CM025008.1	Genbank	exon	49405344	49405504	.	+	.	gene_id "G4P62_004454"; transcript_id "gnl|WGS:JAAVVJ|G4P62_T007278"; gene "ptprk"; locus_tag "G4P62_004454"; note "receptor type K; transcript variant X17"; orig_protein_id "gnl|WGS:JAAVVJ|G4P62_P007278"; orig_transcript_id "gnl|WGS:JAAVVJ|G4P62_T007278"; product "protein tyrosine phosphatase"; transcript_biotype "mRNA"; exon_number "4";
CM025008.1	Genbank	exon	49406675	49406726	.	+	.	gene_id "G4P62_004454"; transcript_id "gnl|WGS:JAAVVJ|G4P62_T007278"; gene "ptprk"; locus_tag "G4P62_004454"; note "receptor type K; transcript variant X17"; orig_protein_id "gnl|WGS:JAAVVJ|G4P62_P007278"; orig_transcript_id "gnl|WGS:JAAVVJ|G4P62_T007278"; product "protein tyrosine phosphatase"; transcript_biotype "mRNA"; exon_number "5";
CM025008.1	Genbank	exon	49406834	49406892	.	+	.	gene_id "G4P62_004454"; transcript_id "gnl|WGS:JAAVVJ|G4P62_T007278"; gene "ptprk"; locus_tag "G4P62_004454"; note "receptor type K; transcript variant X17"; orig_protein_id "gnl|WGS:JAAVVJ|G4P62_P007278"; orig_transcript_id "gnl|WGS:JAAVVJ|G4P62_T007278"; product "protein tyrosine phosphatase"; transcript_biotype "mRNA"; exon_number "6";
CM025008.1	Genbank	exon	49420422	49420503	.	+	.	gene_id "G4P62_004454"; transcript_id "gnl|WGS:JAAVVJ|G4P62_T007278"; gene "ptprk"; locus_tag "G4P62_004454"; note "receptor type K; transcript variant X17"; orig_protein_id "gnl|WGS:JAAVVJ|G4P62_P007278"; orig_transcript_id "gnl|WGS:JAAVVJ|G4P62_T007278"; product "protein tyrosine phosphatase"; transcript_biotype "mRNA"; exon_number "7";
CM025008.1	Genbank	exon	49421908	49422023	.	+	.	gene_id "G4P62_004454"; transcript_id "gnl|WGS:JAAVVJ|G4P62_T007278"; gene "ptprk"; locus_tag "G4P62_004454"; note "receptor type K; transcript variant X17"; orig_protein_id "gnl|WGS:JAAVVJ|G4P62_P007278"; orig_transcript_id "gnl|WGS:JAAVVJ|G4P62_T007278"; product "protein tyrosine phosphatase"; transcript_biotype "mRNA"; exon_number "8";
CM025008.1	Genbank	exon	49423832	49424006	.	+	.	gene_id "G4P62_004454"; transcript_id "gnl|WGS:JAAVVJ|G4P62_T007278"; gene "ptprk"; locus_tag "G4P62_004454"; note "receptor type K; transcript variant X17"; orig_protein_id "gnl|WGS:JAAVVJ|G4P62_P007278"; orig_transcript_id "gnl|WGS:JAAVVJ|G4P62_T007278"; product "protein tyrosine phosphatase"; transcript_biotype "mRNA"; exon_number "9";
CM025008.1	Genbank	exon	49435386	49435498	.	+	.	gene_id "G4P62_004454"; transcript_id "gnl|WGS:JAAVVJ|G4P62_T007278"; gene "ptprk"; locus_tag "G4P62_004454"; note "receptor type K; transcript variant X17"; orig_protein_id "gnl|WGS:JAAVVJ|G4P62_P007278"; orig_transcript_id "gnl|WGS:JAAVVJ|G4P62_T007278"; product "protein tyrosine phosphatase"; transcript_biotype "mRNA"; exon_number "10";
CM025008.1	Genbank	exon	49435607	49435787	.	+	.	gene_id "G4P62_004454"; transcript_id "gnl|WGS:JAAVVJ|G4P62_T007278"; gene "ptprk"; locus_tag "G4P62_004454"; note "receptor type K; transcript variant X17"; orig_protein_id "gnl|WGS:JAAVVJ|G4P62_P007278"; orig_transcript_id "gnl|WGS:JAAVVJ|G4P62_T007278"; product "protein tyrosine phosphatase"; transcript_biotype "mRNA"; exon_number "11";
CM025008.1	Genbank	exon	49446933	49447115	.	+	.	gene_id "G4P62_004454"; transcript_id "gnl|WGS:JAAVVJ|G4P62_T007278"; gene "ptprk"; locus_tag "G4P62_004454"; note "receptor type K; transcript variant X17"; orig_protein_id "gnl|WGS:JAAVVJ|G4P62_P007278"; orig_transcript_id "gnl|WGS:JAAVVJ|G4P62_T007278"; product "protein tyrosine phosphatase"; transcript_biotype "mRNA"; exon_number "12";
CM025008.1	Genbank	exon	49447525	49447644	.	+	.	gene_id "G4P62_004454"; transcript_id "gnl|WGS:JAAVVJ|G4P62_T007278"; gene "ptprk"; locus_tag "G4P62_004454"; note "receptor type K; transcript variant X17"; orig_protein_id "gnl|WGS:JAAVVJ|G4P62_P007278"; orig_transcript_id "gnl|WGS:JAAVVJ|G4P62_T007278"; product "protein tyrosine phosphatase"; transcript_biotype "mRNA"; exon_number "13";
CM025008.1	Genbank	exon	49448426	49448535	.	+	.	gene_id "G4P62_004454"; transcript_id "gnl|WGS:JAAVVJ|G4P62_T007278"; gene "ptprk"; locus_tag "G4P62_004454"; note "receptor type K; transcript variant X17"; orig_protein_id "gnl|WGS:JAAVVJ|G4P62_P007278"; orig_transcript_id "gnl|WGS:JAAVVJ|G4P62_T007278"; product "protein tyrosine phosphatase"; transcript_biotype "mRNA"; exon_number "14";
CM025008.1	Genbank	exon	49448630	49448831	.	+	.	gene_id "G4P62_004454"; transcript_id "gnl|WGS:JAAVVJ|G4P62_T007278"; gene "ptprk"; locus_tag "G4P62_004454"; note "receptor type K; transcript variant X17"; orig_protein_id "gnl|WGS:JAAVVJ|G4P62_P007278"; orig_transcript_id "gnl|WGS:JAAVVJ|G4P62_T007278"; product "protein tyrosine phosphatase"; transcript_biotype "mRNA"; exon_number "15";
CM025008.1	Genbank	exon	49448911	49449016	.	+	.	gene_id "G4P62_004454"; transcript_id "gnl|WGS:JAAVVJ|G4P62_T007278"; gene "ptprk"; locus_tag "G4P62_004454"; note "receptor type K; transcript variant X17"; orig_protein_id "gnl|WGS:JAAVVJ|G4P62_P007278"; orig_transcript_id "gnl|WGS:JAAVVJ|G4P62_T007278"; product "protein tyrosine phosphatase"; transcript_biotype "mRNA"; exon_number "16";
CM025008.1	Genbank	exon	49449093	49449165	.	+	.	gene_id "G4P62_004454"; transcript_id "gnl|WGS:JAAVVJ|G4P62_T007278"; gene "ptprk"; locus_tag "G4P62_004454"; note "receptor type K; transcript variant X17"; orig_protein_id "gnl|WGS:JAAVVJ|G4P62_P007278"; orig_transcript_id "gnl|WGS:JAAVVJ|G4P62_T007278"; product "protein tyrosine phosphatase"; transcript_biotype "mRNA"; exon_number "17";
CM025008.1	Genbank	exon	49449382	49449504	.	+	.	gene_id "G4P62_004454"; transcript_id "gnl|WGS:JAAVVJ|G4P62_T007278"; gene "ptprk"; locus_tag "G4P62_004454"; note "receptor type K; transcript variant X17"; orig_protein_id "gnl|WGS:JAAVVJ|G4P62_P007278"; orig_transcript_id "gnl|WGS:JAAVVJ|G4P62_T007278"; product "protein tyrosine phosphatase"; transcript_biotype "mRNA"; exon_number "18";
CM025008.1	Genbank	exon	49449995	49450069	.	+	.	gene_id "G4P62_004454"; transcript_id "gnl|WGS:JAAVVJ|G4P62_T007278"; gene "ptprk"; locus_tag "G4P62_004454"; note "receptor type K; transcript variant X17"; orig_protein_id "gnl|WGS:JAAVVJ|G4P62_P007278"; orig_transcript_id "gnl|WGS:JAAVVJ|G4P62_T007278"; product "protein tyrosine phosphatase"; transcript_biotype "mRNA"; exon_number "19";
CM025008.1	Genbank	exon	49450232	49450268	.	+	.	gene_id "G4P62_004454"; transcript_id "gnl|WGS:JAAVVJ|G4P62_T007278"; gene "ptprk"; locus_tag "G4P62_004454"; note "receptor type K; transcript variant X17"; orig_protein_id "gnl|WGS:JAAVVJ|G4P62_P007278"; orig_transcript_id "gnl|WGS:JAAVVJ|G4P62_T007278"; product "protein tyrosine phosphatase"; transcript_biotype "mRNA"; exon_number "20";
CM025008.1	Genbank	exon	49454856	49454991	.	+	.	gene_id "G4P62_004454"; transcript_id "gnl|WGS:JAAVVJ|G4P62_T007278"; gene "ptprk"; locus_tag "G4P62_004454"; note "receptor type K; transcript variant X17"; orig_protein_id "gnl|WGS:JAAVVJ|G4P62_P007278"; orig_transcript_id "gnl|WGS:JAAVVJ|G4P62_T007278"; product "protein tyrosine phosphatase"; transcript_biotype "mRNA"; exon_number "21";
CM025008.1	Genbank	exon	49460962	49461122	.	+	.	gene_id "G4P62_004454"; transcript_id "gnl|WGS:JAAVVJ|G4P62_T007278"; gene "ptprk"; locus_tag "G4P62_004454"; note "receptor type K; transcript variant X17"; orig_protein_id "gnl|WGS:JAAVVJ|G4P62_P007278"; orig_transcript_id "gnl|WGS:JAAVVJ|G4P62_T007278"; product "protein tyrosine phosphatase"; transcript_biotype "mRNA"; exon_number "22";
CM025008.1	Genbank	exon	49466896	49467083	.	+	.	gene_id "G4P62_004454"; transcript_id "gnl|WGS:JAAVVJ|G4P62_T007278"; gene "ptprk"; locus_tag "G4P62_004454"; note "receptor type K; transcript variant X17"; orig_protein_id "gnl|WGS:JAAVVJ|G4P62_P007278"; orig_transcript_id "gnl|WGS:JAAVVJ|G4P62_T007278"; product "protein tyrosine phosphatase"; transcript_biotype "mRNA"; exon_number "23";
CM025008.1	Genbank	exon	49467332	49467419	.	+	.	gene_id "G4P62_004454"; transcript_id "gnl|WGS:JAAVVJ|G4P62_T007278"; gene "ptprk"; locus_tag "G4P62_004454"; note "receptor type K; transcript variant X17"; orig_protein_id "gnl|WGS:JAAVVJ|G4P62_P007278"; orig_transcript_id "gnl|WGS:JAAVVJ|G4P62_T007278"; product "protein tyrosine phosphatase"; transcript_biotype "mRNA"; exon_number "24";
CM025008.1	Genbank	exon	49468884	49468964	.	+	.	gene_id "G4P62_004454"; transcript_id "gnl|WGS:JAAVVJ|G4P62_T007278"; gene "ptprk"; locus_tag "G4P62_004454"; note "receptor type K; transcript variant X17"; orig_protein_id "gnl|WGS:JAAVVJ|G4P62_P007278"; orig_transcript_id "gnl|WGS:JAAVVJ|G4P62_T007278"; product "protein tyrosine phosphatase"; transcript_biotype "mRNA"; exon_number "25";
CM025008.1	Genbank	exon	49473512	49473562	.	+	.	gene_id "G4P62_004454"; transcript_id "gnl|WGS:JAAVVJ|G4P62_T007278"; gene "ptprk"; locus_tag "G4P62_004454"; note "receptor type K; transcript variant X17"; orig_protein_id "gnl|WGS:JAAVVJ|G4P62_P007278"; orig_transcript_id "gnl|WGS:JAAVVJ|G4P62_T007278"; product "protein tyrosine phosphatase"; transcript_biotype "mRNA"; exon_number "26";
CM025008.1	Genbank	exon	49473671	49473768	.	+	.	gene_id "G4P62_004454"; transcript_id "gnl|WGS:JAAVVJ|G4P62_T007278"; gene "ptprk"; locus_tag "G4P62_004454"; note "receptor type K; transcript variant X17"; orig_protein_id "gnl|WGS:JAAVVJ|G4P62_P007278"; orig_transcript_id "gnl|WGS:JAAVVJ|G4P62_T007278"; product "protein tyrosine phosphatase"; transcript_biotype "mRNA"; exon_number "27";
CM025008.1	Genbank	exon	49474307	49474423	.	+	.	gene_id "G4P62_004454"; transcript_id "gnl|WGS:JAAVVJ|G4P62_T007278"; gene "ptprk"; locus_tag "G4P62_004454"; note "receptor type K; transcript variant X17"; orig_protein_id "gnl|WGS:JAAVVJ|G4P62_P007278"; orig_transcript_id "gnl|WGS:JAAVVJ|G4P62_T007278"; product "protein tyrosine phosphatase"; transcript_biotype "mRNA"; exon_number "28";
CM025008.1	Genbank	exon	49474856	49475010	.	+	.	gene_id "G4P62_004454"; transcript_id "gnl|WGS:JAAVVJ|G4P62_T007278"; gene "ptprk"; locus_tag "G4P62_004454"; note "receptor type K; transcript variant X17"; orig_protein_id "gnl|WGS:JAAVVJ|G4P62_P007278"; orig_transcript_id "gnl|WGS:JAAVVJ|G4P62_T007278"; product "protein tyrosine phosphatase"; transcript_biotype "mRNA"; exon_number "29";
CM025008.1	Genbank	exon	49475225	49475360	.	+	.	gene_id "G4P62_004454"; transcript_id "gnl|WGS:JAAVVJ|G4P62_T007278"; gene "ptprk"; locus_tag "G4P62_004454"; note "receptor type K; transcript variant X17"; orig_protein_id "gnl|WGS:JAAVVJ|G4P62_P007278"; orig_transcript_id "gnl|WGS:JAAVVJ|G4P62_T007278"; product "protein tyrosine phosphatase"; transcript_biotype "mRNA"; exon_number "30";
CM025008.1	Genbank	exon	49477501	49477650	.	+	.	gene_id "G4P62_004454"; transcript_id "gnl|WGS:JAAVVJ|G4P62_T007278"; gene "ptprk"; locus_tag "G4P62_004454"; note "receptor type K; transcript variant X17"; orig_protein_id "gnl|WGS:JAAVVJ|G4P62_P007278"; orig_transcript_id "gnl|WGS:JAAVVJ|G4P62_T007278"; product "protein tyrosine phosphatase"; transcript_biotype "mRNA"; exon_number "31";
CM025008.1	Genbank	exon	49477884	49478057	.	+	.	gene_id "G4P62_004454"; transcript_id "gnl|WGS:JAAVVJ|G4P62_T007278"; gene "ptprk"; locus_tag "G4P62_004454"; note "receptor type K; transcript variant X17"; orig_protein_id "gnl|WGS:JAAVVJ|G4P62_P007278"; orig_transcript_id "gnl|WGS:JAAVVJ|G4P62_T007278"; product "protein tyrosine phosphatase"; transcript_biotype "mRNA"; exon_number "32";
CM025008.1	Genbank	exon	49479322	49479453	.	+	.	gene_id "G4P62_004454"; transcript_id "gnl|WGS:JAAVVJ|G4P62_T007278"; gene "ptprk"; locus_tag "G4P62_004454"; note "receptor type K; transcript variant X17"; orig_protein_id "gnl|WGS:JAAVVJ|G4P62_P007278"; orig_transcript_id "gnl|WGS:JAAVVJ|G4P62_T007278"; product "protein tyrosine phosphatase"; transcript_biotype "mRNA"; exon_number "33";
CM025008.1	Genbank	exon	49480278	49480403	.	+	.	gene_id "G4P62_004454"; transcript_id "gnl|WGS:JAAVVJ|G4P62_T007278"; gene "ptprk"; locus_tag "G4P62_004454"; note "receptor type K; transcript variant X17"; orig_protein_id "gnl|WGS:JAAVVJ|G4P62_P007278"; orig_transcript_id "gnl|WGS:JAAVVJ|G4P62_T007278"; product "protein tyrosine phosphatase"; transcript_biotype "mRNA"; exon_number "34";
CM025008.1	Genbank	exon	49480488	49480651	.	+	.	gene_id "G4P62_004454"; transcript_id "gnl|WGS:JAAVVJ|G4P62_T007278"; gene "ptprk"; locus_tag "G4P62_004454"; note "receptor type K; transcript variant X17"; orig_protein_id "gnl|WGS:JAAVVJ|G4P62_P007278"; orig_transcript_id "gnl|WGS:JAAVVJ|G4P62_T007278"; product "protein tyrosine phosphatase"; transcript_biotype "mRNA"; exon_number "35";
CM025008.1	Genbank	exon	49480828	49480963	.	+	.	gene_id "G4P62_004454"; transcript_id "gnl|WGS:JAAVVJ|G4P62_T007278"; gene "ptprk"; locus_tag "G4P62_004454"; note "receptor type K; transcript variant X17"; orig_protein_id "gnl|WGS:JAAVVJ|G4P62_P007278"; orig_transcript_id "gnl|WGS:JAAVVJ|G4P62_T007278"; product "protein tyrosine phosphatase"; transcript_biotype "mRNA"; exon_number "36";
CM025008.1	Genbank	exon	49481048	49483179	.	+	.	gene_id "G4P62_004454"; transcript_id "gnl|WGS:JAAVVJ|G4P62_T007278"; gene "ptprk"; locus_tag "G4P62_004454"; note "receptor type K; transcript variant X17"; orig_protein_id "gnl|WGS:JAAVVJ|G4P62_P007278"; orig_transcript_id "gnl|WGS:JAAVVJ|G4P62_T007278"; product "protein tyrosine phosphatase"; transcript_biotype "mRNA"; exon_number "37";
CM025008.1	Genbank	CDS	49339554	49339629	.	+	0	gene_id "G4P62_004454"; transcript_id "gnl|WGS:JAAVVJ|G4P62_T007278"; gbkey "CDS"; gene "ptprk"; locus_tag "G4P62_004454"; orig_transcript_id "gnl|WGS:JAAVVJ|G4P62_T007278"; product "transcript variant X17"; protein_id "KAF7230963.1"; exon_number "1";
CM025008.1	Genbank	CDS	49345686	49345709	.	+	2	gene_id "G4P62_004454"; transcript_id "gnl|WGS:JAAVVJ|G4P62_T007278"; gbkey "CDS"; gene "ptprk"; locus_tag "G4P62_004454"; orig_transcript_id "gnl|WGS:JAAVVJ|G4P62_T007278"; product "transcript variant X17"; protein_id "KAF7230963.1"; exon_number "2";
CM025008.1	Genbank	CDS	49398394	49398516	.	+	2	gene_id "G4P62_004454"; transcript_id "gnl|WGS:JAAVVJ|G4P62_T007278"; gbkey "CDS"; gene "ptprk"; locus_tag "G4P62_004454"; orig_transcript_id "gnl|WGS:JAAVVJ|G4P62_T007278"; product "transcript variant X17"; protein_id "KAF7230963.1"; exon_number "3";
CM025008.1	Genbank	CDS	49405344	49405504	.	+	2	gene_id "G4P62_004454"; transcript_id "gnl|WGS:JAAVVJ|G4P62_T007278"; gbkey "CDS"; gene "ptprk"; locus_tag "G4P62_004454"; orig_transcript_id "gnl|WGS:JAAVVJ|G4P62_T007278"; product "transcript variant X17"; protein_id "KAF7230963.1"; exon_number "4";
CM025008.1	Genbank	CDS	49406675	49406726	.	+	0	gene_id "G4P62_004454"; transcript_id "gnl|WGS:JAAVVJ|G4P62_T007278"; gbkey "CDS"; gene "ptprk"; locus_tag "G4P62_004454"; orig_transcript_id "gnl|WGS:JAAVVJ|G4P62_T007278"; product "transcript variant X17"; protein_id "KAF7230963.1"; exon_number "5";
CM025008.1	Genbank	CDS	49406834	49406892	.	+	2	gene_id "G4P62_004454"; transcript_id "gnl|WGS:JAAVVJ|G4P62_T007278"; gbkey "CDS"; gene "ptprk"; locus_tag "G4P62_004454"; orig_transcript_id "gnl|WGS:JAAVVJ|G4P62_T007278"; product "transcript variant X17"; protein_id "KAF7230963.1"; exon_number "6";
CM025008.1	Genbank	CDS	49420422	49420503	.	+	0	gene_id "G4P62_004454"; transcript_id "gnl|WGS:JAAVVJ|G4P62_T007278"; gbkey "CDS"; gene "ptprk"; locus_tag "G4P62_004454"; orig_transcript_id "gnl|WGS:JAAVVJ|G4P62_T007278"; product "transcript variant X17"; protein_id "KAF7230963.1"; exon_number "7";
CM025008.1	Genbank	CDS	49421908	49422023	.	+	2	gene_id "G4P62_004454"; transcript_id "gnl|WGS:JAAVVJ|G4P62_T007278"; gbkey "CDS"; gene "ptprk"; locus_tag "G4P62_004454"; orig_transcript_id "gnl|WGS:JAAVVJ|G4P62_T007278"; product "transcript variant X17"; protein_id "KAF7230963.1"; exon_number "8";
CM025008.1	Genbank	CDS	49423832	49424006	.	+	0	gene_id "G4P62_004454"; transcript_id "gnl|WGS:JAAVVJ|G4P62_T007278"; gbkey "CDS"; gene "ptprk"; locus_tag "G4P62_004454"; orig_transcript_id "gnl|WGS:JAAVVJ|G4P62_T007278"; product "transcript variant X17"; protein_id "KAF7230963.1"; exon_number "9";
CM025008.1	Genbank	CDS	49435386	49435498	.	+	2	gene_id "G4P62_004454"; transcript_id "gnl|WGS:JAAVVJ|G4P62_T007278"; gbkey "CDS"; gene "ptprk"; locus_tag "G4P62_004454"; orig_transcript_id "gnl|WGS:JAAVVJ|G4P62_T007278"; product "transcript variant X17"; protein_id "KAF7230963.1"; exon_number "10";
```
