## Supplemental Code for "Dynamic regulation of gonadal transposon control across the lifespan of the naturally short-lived African turquoise killifish": GCA_014300015.1_MPIA_NFZ_2.0_genomic.gtf (part 17 of 321)

```
CM025008.1	Genbank	CDS	49435607	49435787	.	+	0	gene_id "G4P62_004454"; transcript_id "gnl|WGS:JAAVVJ|G4P62_T007278"; gbkey "CDS"; gene "ptprk"; locus_tag "G4P62_004454"; orig_transcript_id "gnl|WGS:JAAVVJ|G4P62_T007278"; product "transcript variant X17"; protein_id "KAF7230963.1"; exon_number "11";
CM025008.1	Genbank	CDS	49446933	49447115	.	+	2	gene_id "G4P62_004454"; transcript_id "gnl|WGS:JAAVVJ|G4P62_T007278"; gbkey "CDS"; gene "ptprk"; locus_tag "G4P62_004454"; orig_transcript_id "gnl|WGS:JAAVVJ|G4P62_T007278"; product "transcript variant X17"; protein_id "KAF7230963.1"; exon_number "12";
CM025008.1	Genbank	CDS	49447525	49447644	.	+	2	gene_id "G4P62_004454"; transcript_id "gnl|WGS:JAAVVJ|G4P62_T007278"; gbkey "CDS"; gene "ptprk"; locus_tag "G4P62_004454"; orig_transcript_id "gnl|WGS:JAAVVJ|G4P62_T007278"; product "transcript variant X17"; protein_id "KAF7230963.1"; exon_number "13";
CM025008.1	Genbank	CDS	49448426	49448535	.	+	2	gene_id "G4P62_004454"; transcript_id "gnl|WGS:JAAVVJ|G4P62_T007278"; gbkey "CDS"; gene "ptprk"; locus_tag "G4P62_004454"; orig_transcript_id "gnl|WGS:JAAVVJ|G4P62_T007278"; product "transcript variant X17"; protein_id "KAF7230963.1"; exon_number "14";
CM025008.1	Genbank	CDS	49448630	49448831	.	+	0	gene_id "G4P62_004454"; transcript_id "gnl|WGS:JAAVVJ|G4P62_T007278"; gbkey "CDS"; gene "ptprk"; locus_tag "G4P62_004454"; orig_transcript_id "gnl|WGS:JAAVVJ|G4P62_T007278"; product "transcript variant X17"; protein_id "KAF7230963.1"; exon_number "15";
CM025008.1	Genbank	CDS	49448911	49449016	.	+	2	gene_id "G4P62_004454"; transcript_id "gnl|WGS:JAAVVJ|G4P62_T007278"; gbkey "CDS"; gene "ptprk"; locus_tag "G4P62_004454"; orig_transcript_id "gnl|WGS:JAAVVJ|G4P62_T007278"; product "transcript variant X17"; protein_id "KAF7230963.1"; exon_number "16";
CM025008.1	Genbank	CDS	49449093	49449165	.	+	1	gene_id "G4P62_004454"; transcript_id "gnl|WGS:JAAVVJ|G4P62_T007278"; gbkey "CDS"; gene "ptprk"; locus_tag "G4P62_004454"; orig_transcript_id "gnl|WGS:JAAVVJ|G4P62_T007278"; product "transcript variant X17"; protein_id "KAF7230963.1"; exon_number "17";
CM025008.1	Genbank	CDS	49449382	49449504	.	+	0	gene_id "G4P62_004454"; transcript_id "gnl|WGS:JAAVVJ|G4P62_T007278"; gbkey "CDS"; gene "ptprk"; locus_tag "G4P62_004454"; orig_transcript_id "gnl|WGS:JAAVVJ|G4P62_T007278"; product "transcript variant X17"; protein_id "KAF7230963.1"; exon_number "18";
CM025008.1	Genbank	CDS	49449995	49450069	.	+	0	gene_id "G4P62_004454"; transcript_id "gnl|WGS:JAAVVJ|G4P62_T007278"; gbkey "CDS"; gene "ptprk"; locus_tag "G4P62_004454"; orig_transcript_id "gnl|WGS:JAAVVJ|G4P62_T007278"; product "transcript variant X17"; protein_id "KAF7230963.1"; exon_number "19";
CM025008.1	Genbank	CDS	49450232	49450268	.	+	0	gene_id "G4P62_004454"; transcript_id "gnl|WGS:JAAVVJ|G4P62_T007278"; gbkey "CDS"; gene "ptprk"; locus_tag "G4P62_004454"; orig_transcript_id "gnl|WGS:JAAVVJ|G4P62_T007278"; product "transcript variant X17"; protein_id "KAF7230963.1"; exon_number "20";
CM025008.1	Genbank	CDS	49454856	49454991	.	+	2	gene_id "G4P62_004454"; transcript_id "gnl|WGS:JAAVVJ|G4P62_T007278"; gbkey "CDS"; gene "ptprk"; locus_tag "G4P62_004454"; orig_transcript_id "gnl|WGS:JAAVVJ|G4P62_T007278"; product "transcript variant X17"; protein_id "KAF7230963.1"; exon_number "21";
CM025008.1	Genbank	CDS	49460962	49461122	.	+	1	gene_id "G4P62_004454"; transcript_id "gnl|WGS:JAAVVJ|G4P62_T007278"; gbkey "CDS"; gene "ptprk"; locus_tag "G4P62_004454"; orig_transcript_id "gnl|WGS:JAAVVJ|G4P62_T007278"; product "transcript variant X17"; protein_id "KAF7230963.1"; exon_number "22";
CM025008.1	Genbank	CDS	49466896	49467083	.	+	2	gene_id "G4P62_004454"; transcript_id "gnl|WGS:JAAVVJ|G4P62_T007278"; gbkey "CDS"; gene "ptprk"; locus_tag "G4P62_004454"; orig_transcript_id "gnl|WGS:JAAVVJ|G4P62_T007278"; product "transcript variant X17"; protein_id "KAF7230963.1"; exon_number "23";
CM025008.1	Genbank	CDS	49467332	49467419	.	+	0	gene_id "G4P62_004454"; transcript_id "gnl|WGS:JAAVVJ|G4P62_T007278"; gbkey "CDS"; gene "ptprk"; locus_tag "G4P62_004454"; orig_transcript_id "gnl|WGS:JAAVVJ|G4P62_T007278"; product "transcript variant X17"; protein_id "KAF7230963.1"; exon_number "24";
CM025008.1	Genbank	CDS	49468884	49468964	.	+	2	gene_id "G4P62_004454"; transcript_id "gnl|WGS:JAAVVJ|G4P62_T007278"; gbkey "CDS"; gene "ptprk"; locus_tag "G4P62_004454"; orig_transcript_id "gnl|WGS:JAAVVJ|G4P62_T007278"; product "transcript variant X17"; protein_id "KAF7230963.1"; exon_number "25";
CM025008.1	Genbank	CDS	49473512	49473562	.	+	2	gene_id "G4P62_004454"; transcript_id "gnl|WGS:JAAVVJ|G4P62_T007278"; gbkey "CDS"; gene "ptprk"; locus_tag "G4P62_004454"; orig_transcript_id "gnl|WGS:JAAVVJ|G4P62_T007278"; product "transcript variant X17"; protein_id "KAF7230963.1"; exon_number "26";
CM025008.1	Genbank	CDS	49473671	49473768	.	+	2	gene_id "G4P62_004454"; transcript_id "gnl|WGS:JAAVVJ|G4P62_T007278"; gbkey "CDS"; gene "ptprk"; locus_tag "G4P62_004454"; orig_transcript_id "gnl|WGS:JAAVVJ|G4P62_T007278"; product "transcript variant X17"; protein_id "KAF7230963.1"; exon_number "27";
CM025008.1	Genbank	CDS	49474307	49474423	.	+	0	gene_id "G4P62_004454"; transcript_id "gnl|WGS:JAAVVJ|G4P62_T007278"; gbkey "CDS"; gene "ptprk"; locus_tag "G4P62_004454"; orig_transcript_id "gnl|WGS:JAAVVJ|G4P62_T007278"; product "transcript variant X17"; protein_id "KAF7230963.1"; exon_number "28";
CM025008.1	Genbank	CDS	49474856	49475010	.	+	0	gene_id "G4P62_004454"; transcript_id "gnl|WGS:JAAVVJ|G4P62_T007278"; gbkey "CDS"; gene "ptprk"; locus_tag "G4P62_004454"; orig_transcript_id "gnl|WGS:JAAVVJ|G4P62_T007278"; product "transcript variant X17"; protein_id "KAF7230963.1"; exon_number "29";
CM025008.1	Genbank	CDS	49475225	49475360	.	+	1	gene_id "G4P62_004454"; transcript_id "gnl|WGS:JAAVVJ|G4P62_T007278"; gbkey "CDS"; gene "ptprk"; locus_tag "G4P62_004454"; orig_transcript_id "gnl|WGS:JAAVVJ|G4P62_T007278"; product "transcript variant X17"; protein_id "KAF7230963.1"; exon_number "30";
CM025008.1	Genbank	CDS	49477501	49477650	.	+	0	gene_id "G4P62_004454"; transcript_id "gnl|WGS:JAAVVJ|G4P62_T007278"; gbkey "CDS"; gene "ptprk"; locus_tag "G4P62_004454"; orig_transcript_id "gnl|WGS:JAAVVJ|G4P62_T007278"; product "transcript variant X17"; protein_id "KAF7230963.1"; exon_number "31";
CM025008.1	Genbank	CDS	49477884	49478057	.	+	0	gene_id "G4P62_004454"; transcript_id "gnl|WGS:JAAVVJ|G4P62_T007278"; gbkey "CDS"; gene "ptprk"; locus_tag "G4P62_004454"; orig_transcript_id "gnl|WGS:JAAVVJ|G4P62_T007278"; product "transcript variant X17"; protein_id "KAF7230963.1"; exon_number "32";
CM025008.1	Genbank	CDS	49479322	49479453	.	+	0	gene_id "G4P62_004454"; transcript_id "gnl|WGS:JAAVVJ|G4P62_T007278"; gbkey "CDS"; gene "ptprk"; locus_tag "G4P62_004454"; orig_transcript_id "gnl|WGS:JAAVVJ|G4P62_T007278"; product "transcript variant X17"; protein_id "KAF7230963.1"; exon_number "33";
CM025008.1	Genbank	CDS	49480278	49480403	.	+	0	gene_id "G4P62_004454"; transcript_id "gnl|WGS:JAAVVJ|G4P62_T007278"; gbkey "CDS"; gene "ptprk"; locus_tag "G4P62_004454"; orig_transcript_id "gnl|WGS:JAAVVJ|G4P62_T007278"; product "transcript variant X17"; protein_id "KAF7230963.1"; exon_number "34";
CM025008.1	Genbank	CDS	49480488	49480651	.	+	0	gene_id "G4P62_004454"; transcript_id "gnl|WGS:JAAVVJ|G4P62_T007278"; gbkey "CDS"; gene "ptprk"; locus_tag "G4P62_004454"; orig_transcript_id "gnl|WGS:JAAVVJ|G4P62_T007278"; product "transcript variant X17"; protein_id "KAF7230963.1"; exon_number "35";
CM025008.1	Genbank	CDS	49480828	49480963	.	+	1	gene_id "G4P62_004454"; transcript_id "gnl|WGS:JAAVVJ|G4P62_T007278"; gbkey "CDS"; gene "ptprk"; locus_tag "G4P62_004454"; orig_transcript_id "gnl|WGS:JAAVVJ|G4P62_T007278"; product "transcript variant X17"; protein_id "KAF7230963.1"; exon_number "36";
CM025008.1	Genbank	CDS	49481048	49481098	.	+	0	gene_id "G4P62_004454"; transcript_id "gnl|WGS:JAAVVJ|G4P62_T007278"; gbkey "CDS"; gene "ptprk"; locus_tag "G4P62_004454"; orig_transcript_id "gnl|WGS:JAAVVJ|G4P62_T007278"; product "transcript variant X17"; protein_id "KAF7230963.1"; exon_number "37";
CM025008.1	Genbank	start_codon	49339554	49339556	.	+	0	gene_id "G4P62_004454"; transcript_id "gnl|WGS:JAAVVJ|G4P62_T007278"; gbkey "CDS"; gene "ptprk"; locus_tag "G4P62_004454"; orig_transcript_id "gnl|WGS:JAAVVJ|G4P62_T007278"; product "transcript variant X17"; protein_id "KAF7230963.1"; exon_number "1";
CM025008.1	Genbank	stop_codon	49481099	49481101	.	+	0	gene_id "G4P62_004454"; transcript_id "gnl|WGS:JAAVVJ|G4P62_T007278"; gbkey "CDS"; gene "ptprk"; locus_tag "G4P62_004454"; orig_transcript_id "gnl|WGS:JAAVVJ|G4P62_T007278"; product "transcript variant X17"; protein_id "KAF7230963.1"; exon_number "37";
CM025008.1	Genbank	transcript	49339331	49483179	.	+	.	gene_id "G4P62_004454"; transcript_id "gnl|WGS:JAAVVJ|G4P62_T007279"; gbkey "mRNA"; gene "ptprk"; locus_tag "G4P62_004454"; note "receptor type K; transcript variant X18"; orig_protein_id "gnl|WGS:JAAVVJ|G4P62_P007279"; orig_transcript_id "gnl|WGS:JAAVVJ|G4P62_T007279"; product "protein tyrosine phosphatase"; transcript_biotype "mRNA";
CM025008.1	Genbank	exon	49339331	49339629	.	+	.	gene_id "G4P62_004454"; transcript_id "gnl|WGS:JAAVVJ|G4P62_T007279"; gene "ptprk"; locus_tag "G4P62_004454"; note "receptor type K; transcript variant X18"; orig_protein_id "gnl|WGS:JAAVVJ|G4P62_P007279"; orig_transcript_id "gnl|WGS:JAAVVJ|G4P62_T007279"; product "protein tyrosine phosphatase"; transcript_biotype "mRNA"; exon_number "1";
CM025008.1	Genbank	exon	49345686	49345709	.	+	.	gene_id "G4P62_004454"; transcript_id "gnl|WGS:JAAVVJ|G4P62_T007279"; gene "ptprk"; locus_tag "G4P62_004454"; note "receptor type K; transcript variant X18"; orig_protein_id "gnl|WGS:JAAVVJ|G4P62_P007279"; orig_transcript_id "gnl|WGS:JAAVVJ|G4P62_T007279"; product "protein tyrosine phosphatase"; transcript_biotype "mRNA"; exon_number "2";
CM025008.1	Genbank	exon	49398394	49398516	.	+	.	gene_id "G4P62_004454"; transcript_id "gnl|WGS:JAAVVJ|G4P62_T007279"; gene "ptprk"; locus_tag "G4P62_004454"; note "receptor type K; transcript variant X18"; orig_protein_id "gnl|WGS:JAAVVJ|G4P62_P007279"; orig_transcript_id "gnl|WGS:JAAVVJ|G4P62_T007279"; product "protein tyrosine phosphatase"; transcript_biotype "mRNA"; exon_number "3";
CM025008.1	Genbank	exon	49405344	49405504	.	+	.	gene_id "G4P62_004454"; transcript_id "gnl|WGS:JAAVVJ|G4P62_T007279"; gene "ptprk"; locus_tag "G4P62_004454"; note "receptor type K; transcript variant X18"; orig_protein_id "gnl|WGS:JAAVVJ|G4P62_P007279"; orig_transcript_id "gnl|WGS:JAAVVJ|G4P62_T007279"; product "protein tyrosine phosphatase"; transcript_biotype "mRNA"; exon_number "4";
CM025008.1	Genbank	exon	49406675	49406726	.	+	.	gene_id "G4P62_004454"; transcript_id "gnl|WGS:JAAVVJ|G4P62_T007279"; gene "ptprk"; locus_tag "G4P62_004454"; note "receptor type K; transcript variant X18"; orig_protein_id "gnl|WGS:JAAVVJ|G4P62_P007279"; orig_transcript_id "gnl|WGS:JAAVVJ|G4P62_T007279"; product "protein tyrosine phosphatase"; transcript_biotype "mRNA"; exon_number "5";
CM025008.1	Genbank	exon	49406834	49406892	.	+	.	gene_id "G4P62_004454"; transcript_id "gnl|WGS:JAAVVJ|G4P62_T007279"; gene "ptprk"; locus_tag "G4P62_004454"; note "receptor type K; transcript variant X18"; orig_protein_id "gnl|WGS:JAAVVJ|G4P62_P007279"; orig_transcript_id "gnl|WGS:JAAVVJ|G4P62_T007279"; product "protein tyrosine phosphatase"; transcript_biotype "mRNA"; exon_number "6";
CM025008.1	Genbank	exon	49420422	49420503	.	+	.	gene_id "G4P62_004454"; transcript_id "gnl|WGS:JAAVVJ|G4P62_T007279"; gene "ptprk"; locus_tag "G4P62_004454"; note "receptor type K; transcript variant X18"; orig_protein_id "gnl|WGS:JAAVVJ|G4P62_P007279"; orig_transcript_id "gnl|WGS:JAAVVJ|G4P62_T007279"; product "protein tyrosine phosphatase"; transcript_biotype "mRNA"; exon_number "7";
CM025008.1	Genbank	exon	49421908	49422023	.	+	.	gene_id "G4P62_004454"; transcript_id "gnl|WGS:JAAVVJ|G4P62_T007279"; gene "ptprk"; locus_tag "G4P62_004454"; note "receptor type K; transcript variant X18"; orig_protein_id "gnl|WGS:JAAVVJ|G4P62_P007279"; orig_transcript_id "gnl|WGS:JAAVVJ|G4P62_T007279"; product "protein tyrosine phosphatase"; transcript_biotype "mRNA"; exon_number "8";
CM025008.1	Genbank	exon	49423832	49424006	.	+	.	gene_id "G4P62_004454"; transcript_id "gnl|WGS:JAAVVJ|G4P62_T007279"; gene "ptprk"; locus_tag "G4P62_004454"; note "receptor type K; transcript variant X18"; orig_protein_id "gnl|WGS:JAAVVJ|G4P62_P007279"; orig_transcript_id "gnl|WGS:JAAVVJ|G4P62_T007279"; product "protein tyrosine phosphatase"; transcript_biotype "mRNA"; exon_number "9";
CM025008.1	Genbank	exon	49435386	49435498	.	+	.	gene_id "G4P62_004454"; transcript_id "gnl|WGS:JAAVVJ|G4P62_T007279"; gene "ptprk"; locus_tag "G4P62_004454"; note "receptor type K; transcript variant X18"; orig_protein_id "gnl|WGS:JAAVVJ|G4P62_P007279"; orig_transcript_id "gnl|WGS:JAAVVJ|G4P62_T007279"; product "protein tyrosine phosphatase"; transcript_biotype "mRNA"; exon_number "10";
CM025008.1	Genbank	exon	49435607	49435787	.	+	.	gene_id "G4P62_004454"; transcript_id "gnl|WGS:JAAVVJ|G4P62_T007279"; gene "ptprk"; locus_tag "G4P62_004454"; note "receptor type K; transcript variant X18"; orig_protein_id "gnl|WGS:JAAVVJ|G4P62_P007279"; orig_transcript_id "gnl|WGS:JAAVVJ|G4P62_T007279"; product "protein tyrosine phosphatase"; transcript_biotype "mRNA"; exon_number "11";
CM025008.1	Genbank	exon	49446933	49447115	.	+	.	gene_id "G4P62_004454"; transcript_id "gnl|WGS:JAAVVJ|G4P62_T007279"; gene "ptprk"; locus_tag "G4P62_004454"; note "receptor type K; transcript variant X18"; orig_protein_id "gnl|WGS:JAAVVJ|G4P62_P007279"; orig_transcript_id "gnl|WGS:JAAVVJ|G4P62_T007279"; product "protein tyrosine phosphatase"; transcript_biotype "mRNA"; exon_number "12";
CM025008.1	Genbank	exon	49447525	49447644	.	+	.	gene_id "G4P62_004454"; transcript_id "gnl|WGS:JAAVVJ|G4P62_T007279"; gene "ptprk"; locus_tag "G4P62_004454"; note "receptor type K; transcript variant X18"; orig_protein_id "gnl|WGS:JAAVVJ|G4P62_P007279"; orig_transcript_id "gnl|WGS:JAAVVJ|G4P62_T007279"; product "protein tyrosine phosphatase"; transcript_biotype "mRNA"; exon_number "13";
CM025008.1	Genbank	exon	49448426	49448535	.	+	.	gene_id "G4P62_004454"; transcript_id "gnl|WGS:JAAVVJ|G4P62_T007279"; gene "ptprk"; locus_tag "G4P62_004454"; note "receptor type K; transcript variant X18"; orig_protein_id "gnl|WGS:JAAVVJ|G4P62_P007279"; orig_transcript_id "gnl|WGS:JAAVVJ|G4P62_T007279"; product "protein tyrosine phosphatase"; transcript_biotype "mRNA"; exon_number "14";
CM025008.1	Genbank	exon	49448630	49448831	.	+	.	gene_id "G4P62_004454"; transcript_id "gnl|WGS:JAAVVJ|G4P62_T007279"; gene "ptprk"; locus_tag "G4P62_004454"; note "receptor type K; transcript variant X18"; orig_protein_id "gnl|WGS:JAAVVJ|G4P62_P007279"; orig_transcript_id "gnl|WGS:JAAVVJ|G4P62_T007279"; product "protein tyrosine phosphatase"; transcript_biotype "mRNA"; exon_number "15";
CM025008.1	Genbank	exon	49448911	49449016	.	+	.	gene_id "G4P62_004454"; transcript_id "gnl|WGS:JAAVVJ|G4P62_T007279"; gene "ptprk"; locus_tag "G4P62_004454"; note "receptor type K; transcript variant X18"; orig_protein_id "gnl|WGS:JAAVVJ|G4P62_P007279"; orig_transcript_id "gnl|WGS:JAAVVJ|G4P62_T007279"; product "protein tyrosine phosphatase"; transcript_biotype "mRNA"; exon_number "16";
CM025008.1	Genbank	exon	49449093	49449165	.	+	.	gene_id "G4P62_004454"; transcript_id "gnl|WGS:JAAVVJ|G4P62_T007279"; gene "ptprk"; locus_tag "G4P62_004454"; note "receptor type K; transcript variant X18"; orig_protein_id "gnl|WGS:JAAVVJ|G4P62_P007279"; orig_transcript_id "gnl|WGS:JAAVVJ|G4P62_T007279"; product "protein tyrosine phosphatase"; transcript_biotype "mRNA"; exon_number "17";
CM025008.1	Genbank	exon	49449382	49449504	.	+	.	gene_id "G4P62_004454"; transcript_id "gnl|WGS:JAAVVJ|G4P62_T007279"; gene "ptprk"; locus_tag "G4P62_004454"; note "receptor type K; transcript variant X18"; orig_protein_id "gnl|WGS:JAAVVJ|G4P62_P007279"; orig_transcript_id "gnl|WGS:JAAVVJ|G4P62_T007279"; product "protein tyrosine phosphatase"; transcript_biotype "mRNA"; exon_number "18";
CM025008.1	Genbank	exon	49449995	49450069	.	+	.	gene_id "G4P62_004454"; transcript_id "gnl|WGS:JAAVVJ|G4P62_T007279"; gene "ptprk"; locus_tag "G4P62_004454"; note "receptor type K; transcript variant X18"; orig_protein_id "gnl|WGS:JAAVVJ|G4P62_P007279"; orig_transcript_id "gnl|WGS:JAAVVJ|G4P62_T007279"; product "protein tyrosine phosphatase"; transcript_biotype "mRNA"; exon_number "19";
CM025008.1	Genbank	exon	49450232	49450268	.	+	.	gene_id "G4P62_004454"; transcript_id "gnl|WGS:JAAVVJ|G4P62_T007279"; gene "ptprk"; locus_tag "G4P62_004454"; note "receptor type K; transcript variant X18"; orig_protein_id "gnl|WGS:JAAVVJ|G4P62_P007279"; orig_transcript_id "gnl|WGS:JAAVVJ|G4P62_T007279"; product "protein tyrosine phosphatase"; transcript_biotype "mRNA"; exon_number "20";
CM025008.1	Genbank	exon	49454856	49454991	.	+	.	gene_id "G4P62_004454"; transcript_id "gnl|WGS:JAAVVJ|G4P62_T007279"; gene "ptprk"; locus_tag "G4P62_004454"; note "receptor type K; transcript variant X18"; orig_protein_id "gnl|WGS:JAAVVJ|G4P62_P007279"; orig_transcript_id "gnl|WGS:JAAVVJ|G4P62_T007279"; product "protein tyrosine phosphatase"; transcript_biotype "mRNA"; exon_number "21";
CM025008.1	Genbank	exon	49460962	49461122	.	+	.	gene_id "G4P62_004454"; transcript_id "gnl|WGS:JAAVVJ|G4P62_T007279"; gene "ptprk"; locus_tag "G4P62_004454"; note "receptor type K; transcript variant X18"; orig_protein_id "gnl|WGS:JAAVVJ|G4P62_P007279"; orig_transcript_id "gnl|WGS:JAAVVJ|G4P62_T007279"; product "protein tyrosine phosphatase"; transcript_biotype "mRNA"; exon_number "22";
CM025008.1	Genbank	exon	49466896	49467083	.	+	.	gene_id "G4P62_004454"; transcript_id "gnl|WGS:JAAVVJ|G4P62_T007279"; gene "ptprk"; locus_tag "G4P62_004454"; note "receptor type K; transcript variant X18"; orig_protein_id "gnl|WGS:JAAVVJ|G4P62_P007279"; orig_transcript_id "gnl|WGS:JAAVVJ|G4P62_T007279"; product "protein tyrosine phosphatase"; transcript_biotype "mRNA"; exon_number "23";
CM025008.1	Genbank	exon	49467332	49467419	.	+	.	gene_id "G4P62_004454"; transcript_id "gnl|WGS:JAAVVJ|G4P62_T007279"; gene "ptprk"; locus_tag "G4P62_004454"; note "receptor type K; transcript variant X18"; orig_protein_id "gnl|WGS:JAAVVJ|G4P62_P007279"; orig_transcript_id "gnl|WGS:JAAVVJ|G4P62_T007279"; product "protein tyrosine phosphatase"; transcript_biotype "mRNA"; exon_number "24";
CM025008.1	Genbank	exon	49468884	49468960	.	+	.	gene_id "G4P62_004454"; transcript_id "gnl|WGS:JAAVVJ|G4P62_T007279"; gene "ptprk"; locus_tag "G4P62_004454"; note "receptor type K; transcript variant X18"; orig_protein_id "gnl|WGS:JAAVVJ|G4P62_P007279"; orig_transcript_id "gnl|WGS:JAAVVJ|G4P62_T007279"; product "protein tyrosine phosphatase"; transcript_biotype "mRNA"; exon_number "25";
CM025008.1	Genbank	exon	49473526	49473562	.	+	.	gene_id "G4P62_004454"; transcript_id "gnl|WGS:JAAVVJ|G4P62_T007279"; gene "ptprk"; locus_tag "G4P62_004454"; note "receptor type K; transcript variant X18"; orig_protein_id "gnl|WGS:JAAVVJ|G4P62_P007279"; orig_transcript_id "gnl|WGS:JAAVVJ|G4P62_T007279"; product "protein tyrosine phosphatase"; transcript_biotype "mRNA"; exon_number "26";
CM025008.1	Genbank	exon	49473671	49473768	.	+	.	gene_id "G4P62_004454"; transcript_id "gnl|WGS:JAAVVJ|G4P62_T007279"; gene "ptprk"; locus_tag "G4P62_004454"; note "receptor type K; transcript variant X18"; orig_protein_id "gnl|WGS:JAAVVJ|G4P62_P007279"; orig_transcript_id "gnl|WGS:JAAVVJ|G4P62_T007279"; product "protein tyrosine phosphatase"; transcript_biotype "mRNA"; exon_number "27";
CM025008.1	Genbank	exon	49474307	49474423	.	+	.	gene_id "G4P62_004454"; transcript_id "gnl|WGS:JAAVVJ|G4P62_T007279"; gene "ptprk"; locus_tag "G4P62_004454"; note "receptor type K; transcript variant X18"; orig_protein_id "gnl|WGS:JAAVVJ|G4P62_P007279"; orig_transcript_id "gnl|WGS:JAAVVJ|G4P62_T007279"; product "protein tyrosine phosphatase"; transcript_biotype "mRNA"; exon_number "28";
CM025008.1	Genbank	exon	49474856	49475010	.	+	.	gene_id "G4P62_004454"; transcript_id "gnl|WGS:JAAVVJ|G4P62_T007279"; gene "ptprk"; locus_tag "G4P62_004454"; note "receptor type K; transcript variant X18"; orig_protein_id "gnl|WGS:JAAVVJ|G4P62_P007279"; orig_transcript_id "gnl|WGS:JAAVVJ|G4P62_T007279"; product "protein tyrosine phosphatase"; transcript_biotype "mRNA"; exon_number "29";
CM025008.1	Genbank	exon	49475225	49475360	.	+	.	gene_id "G4P62_004454"; transcript_id "gnl|WGS:JAAVVJ|G4P62_T007279"; gene "ptprk"; locus_tag "G4P62_004454"; note "receptor type K; transcript variant X18"; orig_protein_id "gnl|WGS:JAAVVJ|G4P62_P007279"; orig_transcript_id "gnl|WGS:JAAVVJ|G4P62_T007279"; product "protein tyrosine phosphatase"; transcript_biotype "mRNA"; exon_number "30";
CM025008.1	Genbank	exon	49477501	49477650	.	+	.	gene_id "G4P62_004454"; transcript_id "gnl|WGS:JAAVVJ|G4P62_T007279"; gene "ptprk"; locus_tag "G4P62_004454"; note "receptor type K; transcript variant X18"; orig_protein_id "gnl|WGS:JAAVVJ|G4P62_P007279"; orig_transcript_id "gnl|WGS:JAAVVJ|G4P62_T007279"; product "protein tyrosine phosphatase"; transcript_biotype "mRNA"; exon_number "31";
CM025008.1	Genbank	exon	49477884	49478057	.	+	.	gene_id "G4P62_004454"; transcript_id "gnl|WGS:JAAVVJ|G4P62_T007279"; gene "ptprk"; locus_tag "G4P62_004454"; note "receptor type K; transcript variant X18"; orig_protein_id "gnl|WGS:JAAVVJ|G4P62_P007279"; orig_transcript_id "gnl|WGS:JAAVVJ|G4P62_T007279"; product "protein tyrosine phosphatase"; transcript_biotype "mRNA"; exon_number "32";
CM025008.1	Genbank	exon	49479322	49479453	.	+	.	gene_id "G4P62_004454"; transcript_id "gnl|WGS:JAAVVJ|G4P62_T007279"; gene "ptprk"; locus_tag "G4P62_004454"; note "receptor type K; transcript variant X18"; orig_protein_id "gnl|WGS:JAAVVJ|G4P62_P007279"; orig_transcript_id "gnl|WGS:JAAVVJ|G4P62_T007279"; product "protein tyrosine phosphatase"; transcript_biotype "mRNA"; exon_number "33";
CM025008.1	Genbank	exon	49480278	49480403	.	+	.	gene_id "G4P62_004454"; transcript_id "gnl|WGS:JAAVVJ|G4P62_T007279"; gene "ptprk"; locus_tag "G4P62_004454"; note "receptor type K; transcript variant X18"; orig_protein_id "gnl|WGS:JAAVVJ|G4P62_P007279"; orig_transcript_id "gnl|WGS:JAAVVJ|G4P62_T007279"; product "protein tyrosine phosphatase"; transcript_biotype "mRNA"; exon_number "34";
CM025008.1	Genbank	exon	49480488	49480651	.	+	.	gene_id "G4P62_004454"; transcript_id "gnl|WGS:JAAVVJ|G4P62_T007279"; gene "ptprk"; locus_tag "G4P62_004454"; note "receptor type K; transcript variant X18"; orig_protein_id "gnl|WGS:JAAVVJ|G4P62_P007279"; orig_transcript_id "gnl|WGS:JAAVVJ|G4P62_T007279"; product "protein tyrosine phosphatase"; transcript_biotype "mRNA"; exon_number "35";
CM025008.1	Genbank	exon	49480828	49480963	.	+	.	gene_id "G4P62_004454"; transcript_id "gnl|WGS:JAAVVJ|G4P62_T007279"; gene "ptprk"; locus_tag "G4P62_004454"; note "receptor type K; transcript variant X18"; orig_protein_id "gnl|WGS:JAAVVJ|G4P62_P007279"; orig_transcript_id "gnl|WGS:JAAVVJ|G4P62_T007279"; product "protein tyrosine phosphatase"; transcript_biotype "mRNA"; exon_number "36";
CM025008.1	Genbank	exon	49481048	49483179	.	+	.	gene_id "G4P62_004454"; transcript_id "gnl|WGS:JAAVVJ|G4P62_T007279"; gene "ptprk"; locus_tag "G4P62_004454"; note "receptor type K; transcript variant X18"; orig_protein_id "gnl|WGS:JAAVVJ|G4P62_P007279"; orig_transcript_id "gnl|WGS:JAAVVJ|G4P62_T007279"; product "protein tyrosine phosphatase"; transcript_biotype "mRNA"; exon_number "37";
CM025008.1	Genbank	CDS	49339554	49339629	.	+	0	gene_id "G4P62_004454"; transcript_id "gnl|WGS:JAAVVJ|G4P62_T007279"; gbkey "CDS"; gene "ptprk"; locus_tag "G4P62_004454"; orig_transcript_id "gnl|WGS:JAAVVJ|G4P62_T007279"; product "transcript variant X18"; protein_id "KAF7230964.1"; exon_number "1";
CM025008.1	Genbank	CDS	49345686	49345709	.	+	2	gene_id "G4P62_004454"; transcript_id "gnl|WGS:JAAVVJ|G4P62_T007279"; gbkey "CDS"; gene "ptprk"; locus_tag "G4P62_004454"; orig_transcript_id "gnl|WGS:JAAVVJ|G4P62_T007279"; product "transcript variant X18"; protein_id "KAF7230964.1"; exon_number "2";
CM025008.1	Genbank	CDS	49398394	49398516	.	+	2	gene_id "G4P62_004454"; transcript_id "gnl|WGS:JAAVVJ|G4P62_T007279"; gbkey "CDS"; gene "ptprk"; locus_tag "G4P62_004454"; orig_transcript_id "gnl|WGS:JAAVVJ|G4P62_T007279"; product "transcript variant X18"; protein_id "KAF7230964.1"; exon_number "3";
CM025008.1	Genbank	CDS	49405344	49405504	.	+	2	gene_id "G4P62_004454"; transcript_id "gnl|WGS:JAAVVJ|G4P62_T007279"; gbkey "CDS"; gene "ptprk"; locus_tag "G4P62_004454"; orig_transcript_id "gnl|WGS:JAAVVJ|G4P62_T007279"; product "transcript variant X18"; protein_id "KAF7230964.1"; exon_number "4";
CM025008.1	Genbank	CDS	49406675	49406726	.	+	0	gene_id "G4P62_004454"; transcript_id "gnl|WGS:JAAVVJ|G4P62_T007279"; gbkey "CDS"; gene "ptprk"; locus_tag "G4P62_004454"; orig_transcript_id "gnl|WGS:JAAVVJ|G4P62_T007279"; product "transcript variant X18"; protein_id "KAF7230964.1"; exon_number "5";
CM025008.1	Genbank	CDS	49406834	49406892	.	+	2	gene_id "G4P62_004454"; transcript_id "gnl|WGS:JAAVVJ|G4P62_T007279"; gbkey "CDS"; gene "ptprk"; locus_tag "G4P62_004454"; orig_transcript_id "gnl|WGS:JAAVVJ|G4P62_T007279"; product "transcript variant X18"; protein_id "KAF7230964.1"; exon_number "6";
CM025008.1	Genbank	CDS	49420422	49420503	.	+	0	gene_id "G4P62_004454"; transcript_id "gnl|WGS:JAAVVJ|G4P62_T007279"; gbkey "CDS"; gene "ptprk"; locus_tag "G4P62_004454"; orig_transcript_id "gnl|WGS:JAAVVJ|G4P62_T007279"; product "transcript variant X18"; protein_id "KAF7230964.1"; exon_number "7";
CM025008.1	Genbank	CDS	49421908	49422023	.	+	2	gene_id "G4P62_004454"; transcript_id "gnl|WGS:JAAVVJ|G4P62_T007279"; gbkey "CDS"; gene "ptprk"; locus_tag "G4P62_004454"; orig_transcript_id "gnl|WGS:JAAVVJ|G4P62_T007279"; product "transcript variant X18"; protein_id "KAF7230964.1"; exon_number "8";
CM025008.1	Genbank	CDS	49423832	49424006	.	+	0	gene_id "G4P62_004454"; transcript_id "gnl|WGS:JAAVVJ|G4P62_T007279"; gbkey "CDS"; gene "ptprk"; locus_tag "G4P62_004454"; orig_transcript_id "gnl|WGS:JAAVVJ|G4P62_T007279"; product "transcript variant X18"; protein_id "KAF7230964.1"; exon_number "9";
CM025008.1	Genbank	CDS	49435386	49435498	.	+	2	gene_id "G4P62_004454"; transcript_id "gnl|WGS:JAAVVJ|G4P62_T007279"; gbkey "CDS"; gene "ptprk"; locus_tag "G4P62_004454"; orig_transcript_id "gnl|WGS:JAAVVJ|G4P62_T007279"; product "transcript variant X18"; protein_id "KAF7230964.1"; exon_number "10";
CM025008.1	Genbank	CDS	49435607	49435787	.	+	0	gene_id "G4P62_004454"; transcript_id "gnl|WGS:JAAVVJ|G4P62_T007279"; gbkey "CDS"; gene "ptprk"; locus_tag "G4P62_004454"; orig_transcript_id "gnl|WGS:JAAVVJ|G4P62_T007279"; product "transcript variant X18"; protein_id "KAF7230964.1"; exon_number "11";
CM025008.1	Genbank	CDS	49446933	49447115	.	+	2	gene_id "G4P62_004454"; transcript_id "gnl|WGS:JAAVVJ|G4P62_T007279"; gbkey "CDS"; gene "ptprk"; locus_tag "G4P62_004454"; orig_transcript_id "gnl|WGS:JAAVVJ|G4P62_T007279"; product "transcript variant X18"; protein_id "KAF7230964.1"; exon_number "12";
CM025008.1	Genbank	CDS	49447525	49447644	.	+	2	gene_id "G4P62_004454"; transcript_id "gnl|WGS:JAAVVJ|G4P62_T007279"; gbkey "CDS"; gene "ptprk"; locus_tag "G4P62_004454"; orig_transcript_id "gnl|WGS:JAAVVJ|G4P62_T007279"; product "transcript variant X18"; protein_id "KAF7230964.1"; exon_number "13";
CM025008.1	Genbank	CDS	49448426	49448535	.	+	2	gene_id "G4P62_004454"; transcript_id "gnl|WGS:JAAVVJ|G4P62_T007279"; gbkey "CDS"; gene "ptprk"; locus_tag "G4P62_004454"; orig_transcript_id "gnl|WGS:JAAVVJ|G4P62_T007279"; product "transcript variant X18"; protein_id "KAF7230964.1"; exon_number "14";
CM025008.1	Genbank	CDS	49448630	49448831	.	+	0	gene_id "G4P62_004454"; transcript_id "gnl|WGS:JAAVVJ|G4P62_T007279"; gbkey "CDS"; gene "ptprk"; locus_tag "G4P62_004454"; orig_transcript_id "gnl|WGS:JAAVVJ|G4P62_T007279"; product "transcript variant X18"; protein_id "KAF7230964.1"; exon_number "15";
CM025008.1	Genbank	CDS	49448911	49449016	.	+	2	gene_id "G4P62_004454"; transcript_id "gnl|WGS:JAAVVJ|G4P62_T007279"; gbkey "CDS"; gene "ptprk"; locus_tag "G4P62_004454"; orig_transcript_id "gnl|WGS:JAAVVJ|G4P62_T007279"; product "transcript variant X18"; protein_id "KAF7230964.1"; exon_number "16";
CM025008.1	Genbank	CDS	49449093	49449165	.	+	1	gene_id "G4P62_004454"; transcript_id "gnl|WGS:JAAVVJ|G4P62_T007279"; gbkey "CDS"; gene "ptprk"; locus_tag "G4P62_004454"; orig_transcript_id "gnl|WGS:JAAVVJ|G4P62_T007279"; product "transcript variant X18"; protein_id "KAF7230964.1"; exon_number "17";
CM025008.1	Genbank	CDS	49449382	49449504	.	+	0	gene_id "G4P62_004454"; transcript_id "gnl|WGS:JAAVVJ|G4P62_T007279"; gbkey "CDS"; gene "ptprk"; locus_tag "G4P62_004454"; orig_transcript_id "gnl|WGS:JAAVVJ|G4P62_T007279"; product "transcript variant X18"; protein_id "KAF7230964.1"; exon_number "18";
CM025008.1	Genbank	CDS	49449995	49450069	.	+	0	gene_id "G4P62_004454"; transcript_id "gnl|WGS:JAAVVJ|G4P62_T007279"; gbkey "CDS"; gene "ptprk"; locus_tag "G4P62_004454"; orig_transcript_id "gnl|WGS:JAAVVJ|G4P62_T007279"; product "transcript variant X18"; protein_id "KAF7230964.1"; exon_number "19";
CM025008.1	Genbank	CDS	49450232	49450268	.	+	0	gene_id "G4P62_004454"; transcript_id "gnl|WGS:JAAVVJ|G4P62_T007279"; gbkey "CDS"; gene "ptprk"; locus_tag "G4P62_004454"; orig_transcript_id "gnl|WGS:JAAVVJ|G4P62_T007279"; product "transcript variant X18"; protein_id "KAF7230964.1"; exon_number "20";
CM025008.1	Genbank	CDS	49454856	49454991	.	+	2	gene_id "G4P62_004454"; transcript_id "gnl|WGS:JAAVVJ|G4P62_T007279"; gbkey "CDS"; gene "ptprk"; locus_tag "G4P62_004454"; orig_transcript_id "gnl|WGS:JAAVVJ|G4P62_T007279"; product "transcript variant X18"; protein_id "KAF7230964.1"; exon_number "21";
CM025008.1	Genbank	CDS	49460962	49461122	.	+	1	gene_id "G4P62_004454"; transcript_id "gnl|WGS:JAAVVJ|G4P62_T007279"; gbkey "CDS"; gene "ptprk"; locus_tag "G4P62_004454"; orig_transcript_id "gnl|WGS:JAAVVJ|G4P62_T007279"; product "transcript variant X18"; protein_id "KAF7230964.1"; exon_number "22";
CM025008.1	Genbank	CDS	49466896	49467083	.	+	2	gene_id "G4P62_004454"; transcript_id "gnl|WGS:JAAVVJ|G4P62_T007279"; gbkey "CDS"; gene "ptprk"; locus_tag "G4P62_004454"; orig_transcript_id "gnl|WGS:JAAVVJ|G4P62_T007279"; product "transcript variant X18"; protein_id "KAF7230964.1"; exon_number "23";
CM025008.1	Genbank	CDS	49467332	49467419	.	+	0	gene_id "G4P62_004454"; transcript_id "gnl|WGS:JAAVVJ|G4P62_T007279"; gbkey "CDS"; gene "ptprk"; locus_tag "G4P62_004454"; orig_transcript_id "gnl|WGS:JAAVVJ|G4P62_T007279"; product "transcript variant X18"; protein_id "KAF7230964.1"; exon_number "24";
CM025008.1	Genbank	CDS	49468884	49468960	.	+	2	gene_id "G4P62_004454"; transcript_id "gnl|WGS:JAAVVJ|G4P62_T007279"; gbkey "CDS"; gene "ptprk"; locus_tag "G4P62_004454"; orig_transcript_id "gnl|WGS:JAAVVJ|G4P62_T007279"; product "transcript variant X18"; protein_id "KAF7230964.1"; exon_number "25";
CM025008.1	Genbank	CDS	49473526	49473562	.	+	0	gene_id "G4P62_004454"; transcript_id "gnl|WGS:JAAVVJ|G4P62_T007279"; gbkey "CDS"; gene "ptprk"; locus_tag "G4P62_004454"; orig_transcript_id "gnl|WGS:JAAVVJ|G4P62_T007279"; product "transcript variant X18"; protein_id "KAF7230964.1"; exon_number "26";
CM025008.1	Genbank	CDS	49473671	49473768	.	+	2	gene_id "G4P62_004454"; transcript_id "gnl|WGS:JAAVVJ|G4P62_T007279"; gbkey "CDS"; gene "ptprk"; locus_tag "G4P62_004454"; orig_transcript_id "gnl|WGS:JAAVVJ|G4P62_T007279"; product "transcript variant X18"; protein_id "KAF7230964.1"; exon_number "27";
CM025008.1	Genbank	CDS	49474307	49474423	.	+	0	gene_id "G4P62_004454"; transcript_id "gnl|WGS:JAAVVJ|G4P62_T007279"; gbkey "CDS"; gene "ptprk"; locus_tag "G4P62_004454"; orig_transcript_id "gnl|WGS:JAAVVJ|G4P62_T007279"; product "transcript variant X18"; protein_id "KAF7230964.1"; exon_number "28";
CM025008.1	Genbank	CDS	49474856	49475010	.	+	0	gene_id "G4P62_004454"; transcript_id "gnl|WGS:JAAVVJ|G4P62_T007279"; gbkey "CDS"; gene "ptprk"; locus_tag "G4P62_004454"; orig_transcript_id "gnl|WGS:JAAVVJ|G4P62_T007279"; product "transcript variant X18"; protein_id "KAF7230964.1"; exon_number "29";
CM025008.1	Genbank	CDS	49475225	49475360	.	+	1	gene_id "G4P62_004454"; transcript_id "gnl|WGS:JAAVVJ|G4P62_T007279"; gbkey "CDS"; gene "ptprk"; locus_tag "G4P62_004454"; orig_transcript_id "gnl|WGS:JAAVVJ|G4P62_T007279"; product "transcript variant X18"; protein_id "KAF7230964.1"; exon_number "30";
CM025008.1	Genbank	CDS	49477501	49477650	.	+	0	gene_id "G4P62_004454"; transcript_id "gnl|WGS:JAAVVJ|G4P62_T007279"; gbkey "CDS"; gene "ptprk"; locus_tag "G4P62_004454"; orig_transcript_id "gnl|WGS:JAAVVJ|G4P62_T007279"; product "transcript variant X18"; protein_id "KAF7230964.1"; exon_number "31";
CM025008.1	Genbank	CDS	49477884	49478057	.	+	0	gene_id "G4P62_004454"; transcript_id "gnl|WGS:JAAVVJ|G4P62_T007279"; gbkey "CDS"; gene "ptprk"; locus_tag "G4P62_004454"; orig_transcript_id "gnl|WGS:JAAVVJ|G4P62_T007279"; product "transcript variant X18"; protein_id "KAF7230964.1"; exon_number "32";
CM025008.1	Genbank	CDS	49479322	49479453	.	+	0	gene_id "G4P62_004454"; transcript_id "gnl|WGS:JAAVVJ|G4P62_T007279"; gbkey "CDS"; gene "ptprk"; locus_tag "G4P62_004454"; orig_transcript_id "gnl|WGS:JAAVVJ|G4P62_T007279"; product "transcript variant X18"; protein_id "KAF7230964.1"; exon_number "33";
CM025008.1	Genbank	CDS	49480278	49480403	.	+	0	gene_id "G4P62_004454"; transcript_id "gnl|WGS:JAAVVJ|G4P62_T007279"; gbkey "CDS"; gene "ptprk"; locus_tag "G4P62_004454"; orig_transcript_id "gnl|WGS:JAAVVJ|G4P62_T007279"; product "transcript variant X18"; protein_id "KAF7230964.1"; exon_number "34";
CM025008.1	Genbank	CDS	49480488	49480651	.	+	0	gene_id "G4P62_004454"; transcript_id "gnl|WGS:JAAVVJ|G4P62_T007279"; gbkey "CDS"; gene "ptprk"; locus_tag "G4P62_004454"; orig_transcript_id "gnl|WGS:JAAVVJ|G4P62_T007279"; product "transcript variant X18"; protein_id "KAF7230964.1"; exon_number "35";
CM025008.1	Genbank	CDS	49480828	49480963	.	+	1	gene_id "G4P62_004454"; transcript_id "gnl|WGS:JAAVVJ|G4P62_T007279"; gbkey "CDS"; gene "ptprk"; locus_tag "G4P62_004454"; orig_transcript_id "gnl|WGS:JAAVVJ|G4P62_T007279"; product "transcript variant X18"; protein_id "KAF7230964.1"; exon_number "36";
CM025008.1	Genbank	CDS	49481048	49481098	.	+	0	gene_id "G4P62_004454"; transcript_id "gnl|WGS:JAAVVJ|G4P62_T007279"; gbkey "CDS"; gene "ptprk"; locus_tag "G4P62_004454"; orig_transcript_id "gnl|WGS:JAAVVJ|G4P62_T007279"; product "transcript variant X18"; protein_id "KAF7230964.1"; exon_number "37";
CM025008.1	Genbank	start_codon	49339554	49339556	.	+	0	gene_id "G4P62_004454"; transcript_id "gnl|WGS:JAAVVJ|G4P62_T007279"; gbkey "CDS"; gene "ptprk"; locus_tag "G4P62_004454"; orig_transcript_id "gnl|WGS:JAAVVJ|G4P62_T007279"; product "transcript variant X18"; protein_id "KAF7230964.1"; exon_number "1";
CM025008.1	Genbank	stop_codon	49481099	49481101	.	+	0	gene_id "G4P62_004454"; transcript_id "gnl|WGS:JAAVVJ|G4P62_T007279"; gbkey "CDS"; gene "ptprk"; locus_tag "G4P62_004454"; orig_transcript_id "gnl|WGS:JAAVVJ|G4P62_T007279"; product "transcript variant X18"; protein_id "KAF7230964.1"; exon_number "37";
CM025008.1	Genbank	transcript	49339331	49483179	.	+	.	gene_id "G4P62_004454"; transcript_id "gnl|WGS:JAAVVJ|G4P62_T007280"; gbkey "mRNA"; gene "ptprk"; locus_tag "G4P62_004454"; note "receptor type K; transcript variant X6"; orig_protein_id "gnl|WGS:JAAVVJ|G4P62_P007280"; orig_transcript_id "gnl|WGS:JAAVVJ|G4P62_T007280"; product "protein tyrosine phosphatase"; transcript_biotype "mRNA";
CM025008.1	Genbank	exon	49339331	49339629	.	+	.	gene_id "G4P62_004454"; transcript_id "gnl|WGS:JAAVVJ|G4P62_T007280"; gene "ptprk"; locus_tag "G4P62_004454"; note "receptor type K; transcript variant X6"; orig_protein_id "gnl|WGS:JAAVVJ|G4P62_P007280"; orig_transcript_id "gnl|WGS:JAAVVJ|G4P62_T007280"; product "protein tyrosine phosphatase"; transcript_biotype "mRNA"; exon_number "1";
CM025008.1	Genbank	exon	49398394	49398516	.	+	.	gene_id "G4P62_004454"; transcript_id "gnl|WGS:JAAVVJ|G4P62_T007280"; gene "ptprk"; locus_tag "G4P62_004454"; note "receptor type K; transcript variant X6"; orig_protein_id "gnl|WGS:JAAVVJ|G4P62_P007280"; orig_transcript_id "gnl|WGS:JAAVVJ|G4P62_T007280"; product "protein tyrosine phosphatase"; transcript_biotype "mRNA"; exon_number "2";
CM025008.1	Genbank	exon	49405344	49405504	.	+	.	gene_id "G4P62_004454"; transcript_id "gnl|WGS:JAAVVJ|G4P62_T007280"; gene "ptprk"; locus_tag "G4P62_004454"; note "receptor type K; transcript variant X6"; orig_protein_id "gnl|WGS:JAAVVJ|G4P62_P007280"; orig_transcript_id "gnl|WGS:JAAVVJ|G4P62_T007280"; product "protein tyrosine phosphatase"; transcript_biotype "mRNA"; exon_number "3";
CM025008.1	Genbank	exon	49406675	49406726	.	+	.	gene_id "G4P62_004454"; transcript_id "gnl|WGS:JAAVVJ|G4P62_T007280"; gene "ptprk"; locus_tag "G4P62_004454"; note "receptor type K; transcript variant X6"; orig_protein_id "gnl|WGS:JAAVVJ|G4P62_P007280"; orig_transcript_id "gnl|WGS:JAAVVJ|G4P62_T007280"; product "protein tyrosine phosphatase"; transcript_biotype "mRNA"; exon_number "4";
CM025008.1	Genbank	exon	49406834	49406892	.	+	.	gene_id "G4P62_004454"; transcript_id "gnl|WGS:JAAVVJ|G4P62_T007280"; gene "ptprk"; locus_tag "G4P62_004454"; note "receptor type K; transcript variant X6"; orig_protein_id "gnl|WGS:JAAVVJ|G4P62_P007280"; orig_transcript_id "gnl|WGS:JAAVVJ|G4P62_T007280"; product "protein tyrosine phosphatase"; transcript_biotype "mRNA"; exon_number "5";
CM025008.1	Genbank	exon	49420422	49420503	.	+	.	gene_id "G4P62_004454"; transcript_id "gnl|WGS:JAAVVJ|G4P62_T007280"; gene "ptprk"; locus_tag "G4P62_004454"; note "receptor type K; transcript variant X6"; orig_protein_id "gnl|WGS:JAAVVJ|G4P62_P007280"; orig_transcript_id "gnl|WGS:JAAVVJ|G4P62_T007280"; product "protein tyrosine phosphatase"; transcript_biotype "mRNA"; exon_number "6";
CM025008.1	Genbank	exon	49421908	49422023	.	+	.	gene_id "G4P62_004454"; transcript_id "gnl|WGS:JAAVVJ|G4P62_T007280"; gene "ptprk"; locus_tag "G4P62_004454"; note "receptor type K; transcript variant X6"; orig_protein_id "gnl|WGS:JAAVVJ|G4P62_P007280"; orig_transcript_id "gnl|WGS:JAAVVJ|G4P62_T007280"; product "protein tyrosine phosphatase"; transcript_biotype "mRNA"; exon_number "7";
CM025008.1	Genbank	exon	49423832	49424006	.	+	.	gene_id "G4P62_004454"; transcript_id "gnl|WGS:JAAVVJ|G4P62_T007280"; gene "ptprk"; locus_tag "G4P62_004454"; note "receptor type K; transcript variant X6"; orig_protein_id "gnl|WGS:JAAVVJ|G4P62_P007280"; orig_transcript_id "gnl|WGS:JAAVVJ|G4P62_T007280"; product "protein tyrosine phosphatase"; transcript_biotype "mRNA"; exon_number "8";
CM025008.1	Genbank	exon	49435386	49435498	.	+	.	gene_id "G4P62_004454"; transcript_id "gnl|WGS:JAAVVJ|G4P62_T007280"; gene "ptprk"; locus_tag "G4P62_004454"; note "receptor type K; transcript variant X6"; orig_protein_id "gnl|WGS:JAAVVJ|G4P62_P007280"; orig_transcript_id "gnl|WGS:JAAVVJ|G4P62_T007280"; product "protein tyrosine phosphatase"; transcript_biotype "mRNA"; exon_number "9";
CM025008.1	Genbank	exon	49435607	49435787	.	+	.	gene_id "G4P62_004454"; transcript_id "gnl|WGS:JAAVVJ|G4P62_T007280"; gene "ptprk"; locus_tag "G4P62_004454"; note "receptor type K; transcript variant X6"; orig_protein_id "gnl|WGS:JAAVVJ|G4P62_P007280"; orig_transcript_id "gnl|WGS:JAAVVJ|G4P62_T007280"; product "protein tyrosine phosphatase"; transcript_biotype "mRNA"; exon_number "10";
CM025008.1	Genbank	exon	49446933	49447115	.	+	.	gene_id "G4P62_004454"; transcript_id "gnl|WGS:JAAVVJ|G4P62_T007280"; gene "ptprk"; locus_tag "G4P62_004454"; note "receptor type K; transcript variant X6"; orig_protein_id "gnl|WGS:JAAVVJ|G4P62_P007280"; orig_transcript_id "gnl|WGS:JAAVVJ|G4P62_T007280"; product "protein tyrosine phosphatase"; transcript_biotype "mRNA"; exon_number "11";
CM025008.1	Genbank	exon	49447525	49447644	.	+	.	gene_id "G4P62_004454"; transcript_id "gnl|WGS:JAAVVJ|G4P62_T007280"; gene "ptprk"; locus_tag "G4P62_004454"; note "receptor type K; transcript variant X6"; orig_protein_id "gnl|WGS:JAAVVJ|G4P62_P007280"; orig_transcript_id "gnl|WGS:JAAVVJ|G4P62_T007280"; product "protein tyrosine phosphatase"; transcript_biotype "mRNA"; exon_number "12";
CM025008.1	Genbank	exon	49448426	49448535	.	+	.	gene_id "G4P62_004454"; transcript_id "gnl|WGS:JAAVVJ|G4P62_T007280"; gene "ptprk"; locus_tag "G4P62_004454"; note "receptor type K; transcript variant X6"; orig_protein_id "gnl|WGS:JAAVVJ|G4P62_P007280"; orig_transcript_id "gnl|WGS:JAAVVJ|G4P62_T007280"; product "protein tyrosine phosphatase"; transcript_biotype "mRNA"; exon_number "13";
CM025008.1	Genbank	exon	49448630	49448831	.	+	.	gene_id "G4P62_004454"; transcript_id "gnl|WGS:JAAVVJ|G4P62_T007280"; gene "ptprk"; locus_tag "G4P62_004454"; note "receptor type K; transcript variant X6"; orig_protein_id "gnl|WGS:JAAVVJ|G4P62_P007280"; orig_transcript_id "gnl|WGS:JAAVVJ|G4P62_T007280"; product "protein tyrosine phosphatase"; transcript_biotype "mRNA"; exon_number "14";
CM025008.1	Genbank	exon	49448911	49449016	.	+	.	gene_id "G4P62_004454"; transcript_id "gnl|WGS:JAAVVJ|G4P62_T007280"; gene "ptprk"; locus_tag "G4P62_004454"; note "receptor type K; transcript variant X6"; orig_protein_id "gnl|WGS:JAAVVJ|G4P62_P007280"; orig_transcript_id "gnl|WGS:JAAVVJ|G4P62_T007280"; product "protein tyrosine phosphatase"; transcript_biotype "mRNA"; exon_number "15";
CM025008.1	Genbank	exon	49449093	49449165	.	+	.	gene_id "G4P62_004454"; transcript_id "gnl|WGS:JAAVVJ|G4P62_T007280"; gene "ptprk"; locus_tag "G4P62_004454"; note "receptor type K; transcript variant X6"; orig_protein_id "gnl|WGS:JAAVVJ|G4P62_P007280"; orig_transcript_id "gnl|WGS:JAAVVJ|G4P62_T007280"; product "protein tyrosine phosphatase"; transcript_biotype "mRNA"; exon_number "16";
CM025008.1	Genbank	exon	49449382	49449504	.	+	.	gene_id "G4P62_004454"; transcript_id "gnl|WGS:JAAVVJ|G4P62_T007280"; gene "ptprk"; locus_tag "G4P62_004454"; note "receptor type K; transcript variant X6"; orig_protein_id "gnl|WGS:JAAVVJ|G4P62_P007280"; orig_transcript_id "gnl|WGS:JAAVVJ|G4P62_T007280"; product "protein tyrosine phosphatase"; transcript_biotype "mRNA"; exon_number "17";
CM025008.1	Genbank	exon	49449995	49450069	.	+	.	gene_id "G4P62_004454"; transcript_id "gnl|WGS:JAAVVJ|G4P62_T007280"; gene "ptprk"; locus_tag "G4P62_004454"; note "receptor type K; transcript variant X6"; orig_protein_id "gnl|WGS:JAAVVJ|G4P62_P007280"; orig_transcript_id "gnl|WGS:JAAVVJ|G4P62_T007280"; product "protein tyrosine phosphatase"; transcript_biotype "mRNA"; exon_number "18";
CM025008.1	Genbank	exon	49450232	49450268	.	+	.	gene_id "G4P62_004454"; transcript_id "gnl|WGS:JAAVVJ|G4P62_T007280"; gene "ptprk"; locus_tag "G4P62_004454"; note "receptor type K; transcript variant X6"; orig_protein_id "gnl|WGS:JAAVVJ|G4P62_P007280"; orig_transcript_id "gnl|WGS:JAAVVJ|G4P62_T007280"; product "protein tyrosine phosphatase"; transcript_biotype "mRNA"; exon_number "19";
CM025008.1	Genbank	exon	49454856	49454991	.	+	.	gene_id "G4P62_004454"; transcript_id "gnl|WGS:JAAVVJ|G4P62_T007280"; gene "ptprk"; locus_tag "G4P62_004454"; note "receptor type K; transcript variant X6"; orig_protein_id "gnl|WGS:JAAVVJ|G4P62_P007280"; orig_transcript_id "gnl|WGS:JAAVVJ|G4P62_T007280"; product "protein tyrosine phosphatase"; transcript_biotype "mRNA"; exon_number "20";
CM025008.1	Genbank	exon	49457447	49457476	.	+	.	gene_id "G4P62_004454"; transcript_id "gnl|WGS:JAAVVJ|G4P62_T007280"; gene "ptprk"; locus_tag "G4P62_004454"; note "receptor type K; transcript variant X6"; orig_protein_id "gnl|WGS:JAAVVJ|G4P62_P007280"; orig_transcript_id "gnl|WGS:JAAVVJ|G4P62_T007280"; product "protein tyrosine phosphatase"; transcript_biotype "mRNA"; exon_number "21";
CM025008.1	Genbank	exon	49460962	49461122	.	+	.	gene_id "G4P62_004454"; transcript_id "gnl|WGS:JAAVVJ|G4P62_T007280"; gene "ptprk"; locus_tag "G4P62_004454"; note "receptor type K; transcript variant X6"; orig_protein_id "gnl|WGS:JAAVVJ|G4P62_P007280"; orig_transcript_id "gnl|WGS:JAAVVJ|G4P62_T007280"; product "protein tyrosine phosphatase"; transcript_biotype "mRNA"; exon_number "22";
CM025008.1	Genbank	exon	49461307	49461354	.	+	.	gene_id "G4P62_004454"; transcript_id "gnl|WGS:JAAVVJ|G4P62_T007280"; gene "ptprk"; locus_tag "G4P62_004454"; note "receptor type K; transcript variant X6"; orig_protein_id "gnl|WGS:JAAVVJ|G4P62_P007280"; orig_transcript_id "gnl|WGS:JAAVVJ|G4P62_T007280"; product "protein tyrosine phosphatase"; transcript_biotype "mRNA"; exon_number "23";
CM025008.1	Genbank	exon	49466896	49467083	.	+	.	gene_id "G4P62_004454"; transcript_id "gnl|WGS:JAAVVJ|G4P62_T007280"; gene "ptprk"; locus_tag "G4P62_004454"; note "receptor type K; transcript variant X6"; orig_protein_id "gnl|WGS:JAAVVJ|G4P62_P007280"; orig_transcript_id "gnl|WGS:JAAVVJ|G4P62_T007280"; product "protein tyrosine phosphatase"; transcript_biotype "mRNA"; exon_number "24";
CM025008.1	Genbank	exon	49467332	49467419	.	+	.	gene_id "G4P62_004454"; transcript_id "gnl|WGS:JAAVVJ|G4P62_T007280"; gene "ptprk"; locus_tag "G4P62_004454"; note "receptor type K; transcript variant X6"; orig_protein_id "gnl|WGS:JAAVVJ|G4P62_P007280"; orig_transcript_id "gnl|WGS:JAAVVJ|G4P62_T007280"; product "protein tyrosine phosphatase"; transcript_biotype "mRNA"; exon_number "25";
CM025008.1	Genbank	exon	49468884	49469033	.	+	.	gene_id "G4P62_004454"; transcript_id "gnl|WGS:JAAVVJ|G4P62_T007280"; gene "ptprk"; locus_tag "G4P62_004454"; note "receptor type K; transcript variant X6"; orig_protein_id "gnl|WGS:JAAVVJ|G4P62_P007280"; orig_transcript_id "gnl|WGS:JAAVVJ|G4P62_T007280"; product "protein tyrosine phosphatase"; transcript_biotype "mRNA"; exon_number "26";
CM025008.1	Genbank	exon	49473512	49473562	.	+	.	gene_id "G4P62_004454"; transcript_id "gnl|WGS:JAAVVJ|G4P62_T007280"; gene "ptprk"; locus_tag "G4P62_004454"; note "receptor type K; transcript variant X6"; orig_protein_id "gnl|WGS:JAAVVJ|G4P62_P007280"; orig_transcript_id "gnl|WGS:JAAVVJ|G4P62_T007280"; product "protein tyrosine phosphatase"; transcript_biotype "mRNA"; exon_number "27";
CM025008.1	Genbank	exon	49473671	49473768	.	+	.	gene_id "G4P62_004454"; transcript_id "gnl|WGS:JAAVVJ|G4P62_T007280"; gene "ptprk"; locus_tag "G4P62_004454"; note "receptor type K; transcript variant X6"; orig_protein_id "gnl|WGS:JAAVVJ|G4P62_P007280"; orig_transcript_id "gnl|WGS:JAAVVJ|G4P62_T007280"; product "protein tyrosine phosphatase"; transcript_biotype "mRNA"; exon_number "28";
CM025008.1	Genbank	exon	49474307	49474423	.	+	.	gene_id "G4P62_004454"; transcript_id "gnl|WGS:JAAVVJ|G4P62_T007280"; gene "ptprk"; locus_tag "G4P62_004454"; note "receptor type K; transcript variant X6"; orig_protein_id "gnl|WGS:JAAVVJ|G4P62_P007280"; orig_transcript_id "gnl|WGS:JAAVVJ|G4P62_T007280"; product "protein tyrosine phosphatase"; transcript_biotype "mRNA"; exon_number "29";
CM025008.1	Genbank	exon	49474856	49475010	.	+	.	gene_id "G4P62_004454"; transcript_id "gnl|WGS:JAAVVJ|G4P62_T007280"; gene "ptprk"; locus_tag "G4P62_004454"; note "receptor type K; transcript variant X6"; orig_protein_id "gnl|WGS:JAAVVJ|G4P62_P007280"; orig_transcript_id "gnl|WGS:JAAVVJ|G4P62_T007280"; product "protein tyrosine phosphatase"; transcript_biotype "mRNA"; exon_number "30";
CM025008.1	Genbank	exon	49475225	49475360	.	+	.	gene_id "G4P62_004454"; transcript_id "gnl|WGS:JAAVVJ|G4P62_T007280"; gene "ptprk"; locus_tag "G4P62_004454"; note "receptor type K; transcript variant X6"; orig_protein_id "gnl|WGS:JAAVVJ|G4P62_P007280"; orig_transcript_id "gnl|WGS:JAAVVJ|G4P62_T007280"; product "protein tyrosine phosphatase"; transcript_biotype "mRNA"; exon_number "31";
CM025008.1	Genbank	exon	49477501	49477650	.	+	.	gene_id "G4P62_004454"; transcript_id "gnl|WGS:JAAVVJ|G4P62_T007280"; gene "ptprk"; locus_tag "G4P62_004454"; note "receptor type K; transcript variant X6"; orig_protein_id "gnl|WGS:JAAVVJ|G4P62_P007280"; orig_transcript_id "gnl|WGS:JAAVVJ|G4P62_T007280"; product "protein tyrosine phosphatase"; transcript_biotype "mRNA"; exon_number "32";
CM025008.1	Genbank	exon	49477884	49478057	.	+	.	gene_id "G4P62_004454"; transcript_id "gnl|WGS:JAAVVJ|G4P62_T007280"; gene "ptprk"; locus_tag "G4P62_004454"; note "receptor type K; transcript variant X6"; orig_protein_id "gnl|WGS:JAAVVJ|G4P62_P007280"; orig_transcript_id "gnl|WGS:JAAVVJ|G4P62_T007280"; product "protein tyrosine phosphatase"; transcript_biotype "mRNA"; exon_number "33";
CM025008.1	Genbank	exon	49479304	49479453	.	+	.	gene_id "G4P62_004454"; transcript_id "gnl|WGS:JAAVVJ|G4P62_T007280"; gene "ptprk"; locus_tag "G4P62_004454"; note "receptor type K; transcript variant X6"; orig_protein_id "gnl|WGS:JAAVVJ|G4P62_P007280"; orig_transcript_id "gnl|WGS:JAAVVJ|G4P62_T007280"; product "protein tyrosine phosphatase"; transcript_biotype "mRNA"; exon_number "34";
CM025008.1	Genbank	exon	49480278	49480403	.	+	.	gene_id "G4P62_004454"; transcript_id "gnl|WGS:JAAVVJ|G4P62_T007280"; gene "ptprk"; locus_tag "G4P62_004454"; note "receptor type K; transcript variant X6"; orig_protein_id "gnl|WGS:JAAVVJ|G4P62_P007280"; orig_transcript_id "gnl|WGS:JAAVVJ|G4P62_T007280"; product "protein tyrosine phosphatase"; transcript_biotype "mRNA"; exon_number "35";
CM025008.1	Genbank	exon	49480488	49480651	.	+	.	gene_id "G4P62_004454"; transcript_id "gnl|WGS:JAAVVJ|G4P62_T007280"; gene "ptprk"; locus_tag "G4P62_004454"; note "receptor type K; transcript variant X6"; orig_protein_id "gnl|WGS:JAAVVJ|G4P62_P007280"; orig_transcript_id "gnl|WGS:JAAVVJ|G4P62_T007280"; product "protein tyrosine phosphatase"; transcript_biotype "mRNA"; exon_number "36";
CM025008.1	Genbank	exon	49480828	49480963	.	+	.	gene_id "G4P62_004454"; transcript_id "gnl|WGS:JAAVVJ|G4P62_T007280"; gene "ptprk"; locus_tag "G4P62_004454"; note "receptor type K; transcript variant X6"; orig_protein_id "gnl|WGS:JAAVVJ|G4P62_P007280"; orig_transcript_id "gnl|WGS:JAAVVJ|G4P62_T007280"; product "protein tyrosine phosphatase"; transcript_biotype "mRNA"; exon_number "37";
CM025008.1	Genbank	exon	49481048	49483179	.	+	.	gene_id "G4P62_004454"; transcript_id "gnl|WGS:JAAVVJ|G4P62_T007280"; gene "ptprk"; locus_tag "G4P62_004454"; note "receptor type K; transcript variant X6"; orig_protein_id "gnl|WGS:JAAVVJ|G4P62_P007280"; orig_transcript_id "gnl|WGS:JAAVVJ|G4P62_T007280"; product "protein tyrosine phosphatase"; transcript_biotype "mRNA"; exon_number "38";
CM025008.1	Genbank	CDS	49339554	49339629	.	+	0	gene_id "G4P62_004454"; transcript_id "gnl|WGS:JAAVVJ|G4P62_T007280"; gbkey "CDS"; gene "ptprk"; locus_tag "G4P62_004454"; orig_transcript_id "gnl|WGS:JAAVVJ|G4P62_T007280"; product "transcript variant X6"; protein_id "KAF7230965.1"; exon_number "1";
CM025008.1	Genbank	CDS	49398394	49398516	.	+	2	gene_id "G4P62_004454"; transcript_id "gnl|WGS:JAAVVJ|G4P62_T007280"; gbkey "CDS"; gene "ptprk"; locus_tag "G4P62_004454"; orig_transcript_id "gnl|WGS:JAAVVJ|G4P62_T007280"; product "transcript variant X6"; protein_id "KAF7230965.1"; exon_number "2";
CM025008.1	Genbank	CDS	49405344	49405504	.	+	2	gene_id "G4P62_004454"; transcript_id "gnl|WGS:JAAVVJ|G4P62_T007280"; gbkey "CDS"; gene "ptprk"; locus_tag "G4P62_004454"; orig_transcript_id "gnl|WGS:JAAVVJ|G4P62_T007280"; product "transcript variant X6"; protein_id "KAF7230965.1"; exon_number "3";
CM025008.1	Genbank	CDS	49406675	49406726	.	+	0	gene_id "G4P62_004454"; transcript_id "gnl|WGS:JAAVVJ|G4P62_T007280"; gbkey "CDS"; gene "ptprk"; locus_tag "G4P62_004454"; orig_transcript_id "gnl|WGS:JAAVVJ|G4P62_T007280"; product "transcript variant X6"; protein_id "KAF7230965.1"; exon_number "4";
CM025008.1	Genbank	CDS	49406834	49406892	.	+	2	gene_id "G4P62_004454"; transcript_id "gnl|WGS:JAAVVJ|G4P62_T007280"; gbkey "CDS"; gene "ptprk"; locus_tag "G4P62_004454"; orig_transcript_id "gnl|WGS:JAAVVJ|G4P62_T007280"; product "transcript variant X6"; protein_id "KAF7230965.1"; exon_number "5";
CM025008.1	Genbank	CDS	49420422	49420503	.	+	0	gene_id "G4P62_004454"; transcript_id "gnl|WGS:JAAVVJ|G4P62_T007280"; gbkey "CDS"; gene "ptprk"; locus_tag "G4P62_004454"; orig_transcript_id "gnl|WGS:JAAVVJ|G4P62_T007280"; product "transcript variant X6"; protein_id "KAF7230965.1"; exon_number "6";
CM025008.1	Genbank	CDS	49421908	49422023	.	+	2	gene_id "G4P62_004454"; transcript_id "gnl|WGS:JAAVVJ|G4P62_T007280"; gbkey "CDS"; gene "ptprk"; locus_tag "G4P62_004454"; orig_transcript_id "gnl|WGS:JAAVVJ|G4P62_T007280"; product "transcript variant X6"; protein_id "KAF7230965.1"; exon_number "7";
CM025008.1	Genbank	CDS	49423832	49424006	.	+	0	gene_id "G4P62_004454"; transcript_id "gnl|WGS:JAAVVJ|G4P62_T007280"; gbkey "CDS"; gene "ptprk"; locus_tag "G4P62_004454"; orig_transcript_id "gnl|WGS:JAAVVJ|G4P62_T007280"; product "transcript variant X6"; protein_id "KAF7230965.1"; exon_number "8";
CM025008.1	Genbank	CDS	49435386	49435498	.	+	2	gene_id "G4P62_004454"; transcript_id "gnl|WGS:JAAVVJ|G4P62_T007280"; gbkey "CDS"; gene "ptprk"; locus_tag "G4P62_004454"; orig_transcript_id "gnl|WGS:JAAVVJ|G4P62_T007280"; product "transcript variant X6"; protein_id "KAF7230965.1"; exon_number "9";
CM025008.1	Genbank	CDS	49435607	49435787	.	+	0	gene_id "G4P62_004454"; transcript_id "gnl|WGS:JAAVVJ|G4P62_T007280"; gbkey "CDS"; gene "ptprk"; locus_tag "G4P62_004454"; orig_transcript_id "gnl|WGS:JAAVVJ|G4P62_T007280"; product "transcript variant X6"; protein_id "KAF7230965.1"; exon_number "10";
CM025008.1	Genbank	CDS	49446933	49447115	.	+	2	gene_id "G4P62_004454"; transcript_id "gnl|WGS:JAAVVJ|G4P62_T007280"; gbkey "CDS"; gene "ptprk"; locus_tag "G4P62_004454"; orig_transcript_id "gnl|WGS:JAAVVJ|G4P62_T007280"; product "transcript variant X6"; protein_id "KAF7230965.1"; exon_number "11";
CM025008.1	Genbank	CDS	49447525	49447644	.	+	2	gene_id "G4P62_004454"; transcript_id "gnl|WGS:JAAVVJ|G4P62_T007280"; gbkey "CDS"; gene "ptprk"; locus_tag "G4P62_004454"; orig_transcript_id "gnl|WGS:JAAVVJ|G4P62_T007280"; product "transcript variant X6"; protein_id "KAF7230965.1"; exon_number "12";
CM025008.1	Genbank	CDS	49448426	49448535	.	+	2	gene_id "G4P62_004454"; transcript_id "gnl|WGS:JAAVVJ|G4P62_T007280"; gbkey "CDS"; gene "ptprk"; locus_tag "G4P62_004454"; orig_transcript_id "gnl|WGS:JAAVVJ|G4P62_T007280"; product "transcript variant X6"; protein_id "KAF7230965.1"; exon_number "13";
CM025008.1	Genbank	CDS	49448630	49448831	.	+	0	gene_id "G4P62_004454"; transcript_id "gnl|WGS:JAAVVJ|G4P62_T007280"; gbkey "CDS"; gene "ptprk"; locus_tag "G4P62_004454"; orig_transcript_id "gnl|WGS:JAAVVJ|G4P62_T007280"; product "transcript variant X6"; protein_id "KAF7230965.1"; exon_number "14";
CM025008.1	Genbank	CDS	49448911	49449016	.	+	2	gene_id "G4P62_004454"; transcript_id "gnl|WGS:JAAVVJ|G4P62_T007280"; gbkey "CDS"; gene "ptprk"; locus_tag "G4P62_004454"; orig_transcript_id "gnl|WGS:JAAVVJ|G4P62_T007280"; product "transcript variant X6"; protein_id "KAF7230965.1"; exon_number "15";
CM025008.1	Genbank	CDS	49449093	49449165	.	+	1	gene_id "G4P62_004454"; transcript_id "gnl|WGS:JAAVVJ|G4P62_T007280"; gbkey "CDS"; gene "ptprk"; locus_tag "G4P62_004454"; orig_transcript_id "gnl|WGS:JAAVVJ|G4P62_T007280"; product "transcript variant X6"; protein_id "KAF7230965.1"; exon_number "16";
CM025008.1	Genbank	CDS	49449382	49449504	.	+	0	gene_id "G4P62_004454"; transcript_id "gnl|WGS:JAAVVJ|G4P62_T007280"; gbkey "CDS"; gene "ptprk"; locus_tag "G4P62_004454"; orig_transcript_id "gnl|WGS:JAAVVJ|G4P62_T007280"; product "transcript variant X6"; protein_id "KAF7230965.1"; exon_number "17";
CM025008.1	Genbank	CDS	49449995	49450069	.	+	0	gene_id "G4P62_004454"; transcript_id "gnl|WGS:JAAVVJ|G4P62_T007280"; gbkey "CDS"; gene "ptprk"; locus_tag "G4P62_004454"; orig_transcript_id "gnl|WGS:JAAVVJ|G4P62_T007280"; product "transcript variant X6"; protein_id "KAF7230965.1"; exon_number "18";
CM025008.1	Genbank	CDS	49450232	49450268	.	+	0	gene_id "G4P62_004454"; transcript_id "gnl|WGS:JAAVVJ|G4P62_T007280"; gbkey "CDS"; gene "ptprk"; locus_tag "G4P62_004454"; orig_transcript_id "gnl|WGS:JAAVVJ|G4P62_T007280"; product "transcript variant X6"; protein_id "KAF7230965.1"; exon_number "19";
CM025008.1	Genbank	CDS	49454856	49454991	.	+	2	gene_id "G4P62_004454"; transcript_id "gnl|WGS:JAAVVJ|G4P62_T007280"; gbkey "CDS"; gene "ptprk"; locus_tag "G4P62_004454"; orig_transcript_id "gnl|WGS:JAAVVJ|G4P62_T007280"; product "transcript variant X6"; protein_id "KAF7230965.1"; exon_number "20";
CM025008.1	Genbank	CDS	49457447	49457476	.	+	1	gene_id "G4P62_004454"; transcript_id "gnl|WGS:JAAVVJ|G4P62_T007280"; gbkey "CDS"; gene "ptprk"; locus_tag "G4P62_004454"; orig_transcript_id "gnl|WGS:JAAVVJ|G4P62_T007280"; product "transcript variant X6"; protein_id "KAF7230965.1"; exon_number "21";
CM025008.1	Genbank	CDS	49460962	49461122	.	+	1	gene_id "G4P62_004454"; transcript_id "gnl|WGS:JAAVVJ|G4P62_T007280"; gbkey "CDS"; gene "ptprk"; locus_tag "G4P62_004454"; orig_transcript_id "gnl|WGS:JAAVVJ|G4P62_T007280"; product "transcript variant X6"; protein_id "KAF7230965.1"; exon_number "22";
CM025008.1	Genbank	CDS	49461307	49461354	.	+	2	gene_id "G4P62_004454"; transcript_id "gnl|WGS:JAAVVJ|G4P62_T007280"; gbkey "CDS"; gene "ptprk"; locus_tag "G4P62_004454"; orig_transcript_id "gnl|WGS:JAAVVJ|G4P62_T007280"; product "transcript variant X6"; protein_id "KAF7230965.1"; exon_number "23";
CM025008.1	Genbank	CDS	49466896	49467083	.	+	2	gene_id "G4P62_004454"; transcript_id "gnl|WGS:JAAVVJ|G4P62_T007280"; gbkey "CDS"; gene "ptprk"; locus_tag "G4P62_004454"; orig_transcript_id "gnl|WGS:JAAVVJ|G4P62_T007280"; product "transcript variant X6"; protein_id "KAF7230965.1"; exon_number "24";
CM025008.1	Genbank	CDS	49467332	49467419	.	+	0	gene_id "G4P62_004454"; transcript_id "gnl|WGS:JAAVVJ|G4P62_T007280"; gbkey "CDS"; gene "ptprk"; locus_tag "G4P62_004454"; orig_transcript_id "gnl|WGS:JAAVVJ|G4P62_T007280"; product "transcript variant X6"; protein_id "KAF7230965.1"; exon_number "25";
CM025008.1	Genbank	CDS	49468884	49469033	.	+	2	gene_id "G4P62_004454"; transcript_id "gnl|WGS:JAAVVJ|G4P62_T007280"; gbkey "CDS"; gene "ptprk"; locus_tag "G4P62_004454"; orig_transcript_id "gnl|WGS:JAAVVJ|G4P62_T007280"; product "transcript variant X6"; protein_id "KAF7230965.1"; exon_number "26";
CM025008.1	Genbank	CDS	49473512	49473562	.	+	2	gene_id "G4P62_004454"; transcript_id "gnl|WGS:JAAVVJ|G4P62_T007280"; gbkey "CDS"; gene "ptprk"; locus_tag "G4P62_004454"; orig_transcript_id "gnl|WGS:JAAVVJ|G4P62_T007280"; product "transcript variant X6"; protein_id "KAF7230965.1"; exon_number "27";
CM025008.1	Genbank	CDS	49473671	49473768	.	+	2	gene_id "G4P62_004454"; transcript_id "gnl|WGS:JAAVVJ|G4P62_T007280"; gbkey "CDS"; gene "ptprk"; locus_tag "G4P62_004454"; orig_transcript_id "gnl|WGS:JAAVVJ|G4P62_T007280"; product "transcript variant X6"; protein_id "KAF7230965.1"; exon_number "28";
CM025008.1	Genbank	CDS	49474307	49474423	.	+	0	gene_id "G4P62_004454"; transcript_id "gnl|WGS:JAAVVJ|G4P62_T007280"; gbkey "CDS"; gene "ptprk"; locus_tag "G4P62_004454"; orig_transcript_id "gnl|WGS:JAAVVJ|G4P62_T007280"; product "transcript variant X6"; protein_id "KAF7230965.1"; exon_number "29";
CM025008.1	Genbank	CDS	49474856	49475010	.	+	0	gene_id "G4P62_004454"; transcript_id "gnl|WGS:JAAVVJ|G4P62_T007280"; gbkey "CDS"; gene "ptprk"; locus_tag "G4P62_004454"; orig_transcript_id "gnl|WGS:JAAVVJ|G4P62_T007280"; product "transcript variant X6"; protein_id "KAF7230965.1"; exon_number "30";
CM025008.1	Genbank	CDS	49475225	49475360	.	+	1	gene_id "G4P62_004454"; transcript_id "gnl|WGS:JAAVVJ|G4P62_T007280"; gbkey "CDS"; gene "ptprk"; locus_tag "G4P62_004454"; orig_transcript_id "gnl|WGS:JAAVVJ|G4P62_T007280"; product "transcript variant X6"; protein_id "KAF7230965.1"; exon_number "31";
CM025008.1	Genbank	CDS	49477501	49477650	.	+	0	gene_id "G4P62_004454"; transcript_id "gnl|WGS:JAAVVJ|G4P62_T007280"; gbkey "CDS"; gene "ptprk"; locus_tag "G4P62_004454"; orig_transcript_id "gnl|WGS:JAAVVJ|G4P62_T007280"; product "transcript variant X6"; protein_id "KAF7230965.1"; exon_number "32";
CM025008.1	Genbank	CDS	49477884	49478057	.	+	0	gene_id "G4P62_004454"; transcript_id "gnl|WGS:JAAVVJ|G4P62_T007280"; gbkey "CDS"; gene "ptprk"; locus_tag "G4P62_004454"; orig_transcript_id "gnl|WGS:JAAVVJ|G4P62_T007280"; product "transcript variant X6"; protein_id "KAF7230965.1"; exon_number "33";
CM025008.1	Genbank	CDS	49479304	49479453	.	+	0	gene_id "G4P62_004454"; transcript_id "gnl|WGS:JAAVVJ|G4P62_T007280"; gbkey "CDS"; gene "ptprk"; locus_tag "G4P62_004454"; orig_transcript_id "gnl|WGS:JAAVVJ|G4P62_T007280"; product "transcript variant X6"; protein_id "KAF7230965.1"; exon_number "34";
CM025008.1	Genbank	CDS	49480278	49480403	.	+	0	gene_id "G4P62_004454"; transcript_id "gnl|WGS:JAAVVJ|G4P62_T007280"; gbkey "CDS"; gene "ptprk"; locus_tag "G4P62_004454"; orig_transcript_id "gnl|WGS:JAAVVJ|G4P62_T007280"; product "transcript variant X6"; protein_id "KAF7230965.1"; exon_number "35";
CM025008.1	Genbank	CDS	49480488	49480651	.	+	0	gene_id "G4P62_004454"; transcript_id "gnl|WGS:JAAVVJ|G4P62_T007280"; gbkey "CDS"; gene "ptprk"; locus_tag "G4P62_004454"; orig_transcript_id "gnl|WGS:JAAVVJ|G4P62_T007280"; product "transcript variant X6"; protein_id "KAF7230965.1"; exon_number "36";
CM025008.1	Genbank	CDS	49480828	49480963	.	+	1	gene_id "G4P62_004454"; transcript_id "gnl|WGS:JAAVVJ|G4P62_T007280"; gbkey "CDS"; gene "ptprk"; locus_tag "G4P62_004454"; orig_transcript_id "gnl|WGS:JAAVVJ|G4P62_T007280"; product "transcript variant X6"; protein_id "KAF7230965.1"; exon_number "37";
CM025008.1	Genbank	CDS	49481048	49481098	.	+	0	gene_id "G4P62_004454"; transcript_id "gnl|WGS:JAAVVJ|G4P62_T007280"; gbkey "CDS"; gene "ptprk"; locus_tag "G4P62_004454"; orig_transcript_id "gnl|WGS:JAAVVJ|G4P62_T007280"; product "transcript variant X6"; protein_id "KAF7230965.1"; exon_number "38";
CM025008.1	Genbank	start_codon	49339554	49339556	.	+	0	gene_id "G4P62_004454"; transcript_id "gnl|WGS:JAAVVJ|G4P62_T007280"; gbkey "CDS"; gene "ptprk"; locus_tag "G4P62_004454"; orig_transcript_id "gnl|WGS:JAAVVJ|G4P62_T007280"; product "transcript variant X6"; protein_id "KAF7230965.1"; exon_number "1";
CM025008.1	Genbank	stop_codon	49481099	49481101	.	+	0	gene_id "G4P62_004454"; transcript_id "gnl|WGS:JAAVVJ|G4P62_T007280"; gbkey "CDS"; gene "ptprk"; locus_tag "G4P62_004454"; orig_transcript_id "gnl|WGS:JAAVVJ|G4P62_T007280"; product "transcript variant X6"; protein_id "KAF7230965.1"; exon_number "38";
CM025008.1	Genbank	gene	49495786	49615694	.	-	.	gene_id "G4P62_004455"; transcript_id ""; description "disks large-associated protein 2-like isoform"; gbkey "Gene"; gene_biotype "protein_coding"; locus_tag "G4P62_004455"; note "LOC107377833";
CM025008.1	Genbank	transcript	49495786	49615693	.	-	.	gene_id "G4P62_004455"; transcript_id "gnl|WGS:JAAVVJ|G4P62_T007281"; gbkey "mRNA"; locus_tag "G4P62_004455"; note "transcript variant X2"; orig_protein_id "gnl|WGS:JAAVVJ|G4P62_P007281"; orig_transcript_id "gnl|WGS:JAAVVJ|G4P62_T007281"; product "disks large-associated protein 2-like"; transcript_biotype "mRNA";
CM025008.1	Genbank	exon	49614469	49615693	.	-	.	gene_id "G4P62_004455"; transcript_id "gnl|WGS:JAAVVJ|G4P62_T007281"; locus_tag "G4P62_004455"; note "transcript variant X2"; orig_protein_id "gnl|WGS:JAAVVJ|G4P62_P007281"; orig_transcript_id "gnl|WGS:JAAVVJ|G4P62_T007281"; product "disks large-associated protein 2-like"; transcript_biotype "mRNA"; exon_number "1";
CM025008.1	Genbank	exon	49549945	49551089	.	-	.	gene_id "G4P62_004455"; transcript_id "gnl|WGS:JAAVVJ|G4P62_T007281"; locus_tag "G4P62_004455"; note "transcript variant X2"; orig_protein_id "gnl|WGS:JAAVVJ|G4P62_P007281"; orig_transcript_id "gnl|WGS:JAAVVJ|G4P62_T007281"; product "disks large-associated protein 2-like"; transcript_biotype "mRNA"; exon_number "2";
CM025008.1	Genbank	exon	49536190	49536407	.	-	.	gene_id "G4P62_004455"; transcript_id "gnl|WGS:JAAVVJ|G4P62_T007281"; locus_tag "G4P62_004455"; note "transcript variant X2"; orig_protein_id "gnl|WGS:JAAVVJ|G4P62_P007281"; orig_transcript_id "gnl|WGS:JAAVVJ|G4P62_T007281"; product "disks large-associated protein 2-like"; transcript_biotype "mRNA"; exon_number "3";
CM025008.1	Genbank	exon	49532196	49532349	.	-	.	gene_id "G4P62_004455"; transcript_id "gnl|WGS:JAAVVJ|G4P62_T007281"; locus_tag "G4P62_004455"; note "transcript variant X2"; orig_protein_id "gnl|WGS:JAAVVJ|G4P62_P007281"; orig_transcript_id "gnl|WGS:JAAVVJ|G4P62_T007281"; product "disks large-associated protein 2-like"; transcript_biotype "mRNA"; exon_number "4";
CM025008.1	Genbank	exon	49528084	49528156	.	-	.	gene_id "G4P62_004455"; transcript_id "gnl|WGS:JAAVVJ|G4P62_T007281"; locus_tag "G4P62_004455"; note "transcript variant X2"; orig_protein_id "gnl|WGS:JAAVVJ|G4P62_P007281"; orig_transcript_id "gnl|WGS:JAAVVJ|G4P62_T007281"; product "disks large-associated protein 2-like"; transcript_biotype "mRNA"; exon_number "5";
CM025008.1	Genbank	exon	49511048	49511104	.	-	.	gene_id "G4P62_004455"; transcript_id "gnl|WGS:JAAVVJ|G4P62_T007281"; locus_tag "G4P62_004455"; note "transcript variant X2"; orig_protein_id "gnl|WGS:JAAVVJ|G4P62_P007281"; orig_transcript_id "gnl|WGS:JAAVVJ|G4P62_T007281"; product "disks large-associated protein 2-like"; transcript_biotype "mRNA"; exon_number "6";
CM025008.1	Genbank	exon	49501856	49502214	.	-	.	gene_id "G4P62_004455"; transcript_id "gnl|WGS:JAAVVJ|G4P62_T007281"; locus_tag "G4P62_004455"; note "transcript variant X2"; orig_protein_id "gnl|WGS:JAAVVJ|G4P62_P007281"; orig_transcript_id "gnl|WGS:JAAVVJ|G4P62_T007281"; product "disks large-associated protein 2-like"; transcript_biotype "mRNA"; exon_number "7";
CM025008.1	Genbank	exon	49501687	49501775	.	-	.	gene_id "G4P62_004455"; transcript_id "gnl|WGS:JAAVVJ|G4P62_T007281"; locus_tag "G4P62_004455"; note "transcript variant X2"; orig_protein_id "gnl|WGS:JAAVVJ|G4P62_P007281"; orig_transcript_id "gnl|WGS:JAAVVJ|G4P62_T007281"; product "disks large-associated protein 2-like"; transcript_biotype "mRNA"; exon_number "8";
CM025008.1	Genbank	exon	49501208	49501614	.	-	.	gene_id "G4P62_004455"; transcript_id "gnl|WGS:JAAVVJ|G4P62_T007281"; locus_tag "G4P62_004455"; note "transcript variant X2"; orig_protein_id "gnl|WGS:JAAVVJ|G4P62_P007281"; orig_transcript_id "gnl|WGS:JAAVVJ|G4P62_T007281"; product "disks large-associated protein 2-like"; transcript_biotype "mRNA"; exon_number "9";
CM025008.1	Genbank	exon	49500901	49500992	.	-	.	gene_id "G4P62_004455"; transcript_id "gnl|WGS:JAAVVJ|G4P62_T007281"; locus_tag "G4P62_004455"; note "transcript variant X2"; orig_protein_id "gnl|WGS:JAAVVJ|G4P62_P007281"; orig_transcript_id "gnl|WGS:JAAVVJ|G4P62_T007281"; product "disks large-associated protein 2-like"; transcript_biotype "mRNA"; exon_number "10";
CM025008.1	Genbank	exon	49499628	49499780	.	-	.	gene_id "G4P62_004455"; transcript_id "gnl|WGS:JAAVVJ|G4P62_T007281"; locus_tag "G4P62_004455"; note "transcript variant X2"; orig_protein_id "gnl|WGS:JAAVVJ|G4P62_P007281"; orig_transcript_id "gnl|WGS:JAAVVJ|G4P62_T007281"; product "disks large-associated protein 2-like"; transcript_biotype "mRNA"; exon_number "11";
CM025008.1	Genbank	exon	49495786	49498078	.	-	.	gene_id "G4P62_004455"; transcript_id "gnl|WGS:JAAVVJ|G4P62_T007281"; locus_tag "G4P62_004455"; note "transcript variant X2"; orig_protein_id "gnl|WGS:JAAVVJ|G4P62_P007281"; orig_transcript_id "gnl|WGS:JAAVVJ|G4P62_T007281"; product "disks large-associated protein 2-like"; transcript_biotype "mRNA"; exon_number "12";
CM025008.1	Genbank	CDS	49549945	49551018	.	-	0	gene_id "G4P62_004455"; transcript_id "gnl|WGS:JAAVVJ|G4P62_T007281"; gbkey "CDS"; locus_tag "G4P62_004455"; orig_transcript_id "gnl|WGS:JAAVVJ|G4P62_T007281"; product "transcript variant X2"; protein_id "KAF7230966.1"; exon_number "2";
CM025008.1	Genbank	CDS	49536190	49536407	.	-	0	gene_id "G4P62_004455"; transcript_id "gnl|WGS:JAAVVJ|G4P62_T007281"; gbkey "CDS"; locus_tag "G4P62_004455"; orig_transcript_id "gnl|WGS:JAAVVJ|G4P62_T007281"; product "transcript variant X2"; protein_id "KAF7230966.1"; exon_number "3";
CM025008.1	Genbank	CDS	49532196	49532349	.	-	1	gene_id "G4P62_004455"; transcript_id "gnl|WGS:JAAVVJ|G4P62_T007281"; gbkey "CDS"; locus_tag "G4P62_004455"; orig_transcript_id "gnl|WGS:JAAVVJ|G4P62_T007281"; product "transcript variant X2"; protein_id "KAF7230966.1"; exon_number "4";
CM025008.1	Genbank	CDS	49528084	49528156	.	-	0	gene_id "G4P62_004455"; transcript_id "gnl|WGS:JAAVVJ|G4P62_T007281"; gbkey "CDS"; locus_tag "G4P62_004455"; orig_transcript_id "gnl|WGS:JAAVVJ|G4P62_T007281"; product "transcript variant X2"; protein_id "KAF7230966.1"; exon_number "5";
CM025008.1	Genbank	CDS	49511048	49511104	.	-	2	gene_id "G4P62_004455"; transcript_id "gnl|WGS:JAAVVJ|G4P62_T007281"; gbkey "CDS"; locus_tag "G4P62_004455"; orig_transcript_id "gnl|WGS:JAAVVJ|G4P62_T007281"; product "transcript variant X2"; protein_id "KAF7230966.1"; exon_number "6";
CM025008.1	Genbank	CDS	49501856	49502214	.	-	2	gene_id "G4P62_004455"; transcript_id "gnl|WGS:JAAVVJ|G4P62_T007281"; gbkey "CDS"; locus_tag "G4P62_004455"; orig_transcript_id "gnl|WGS:JAAVVJ|G4P62_T007281"; product "transcript variant X2"; protein_id "KAF7230966.1"; exon_number "7";
CM025008.1	Genbank	CDS	49501687	49501775	.	-	0	gene_id "G4P62_004455"; transcript_id "gnl|WGS:JAAVVJ|G4P62_T007281"; gbkey "CDS"; locus_tag "G4P62_004455"; orig_transcript_id "gnl|WGS:JAAVVJ|G4P62_T007281"; product "transcript variant X2"; protein_id "KAF7230966.1"; exon_number "8";
CM025008.1	Genbank	CDS	49501208	49501614	.	-	1	gene_id "G4P62_004455"; transcript_id "gnl|WGS:JAAVVJ|G4P62_T007281"; gbkey "CDS"; locus_tag "G4P62_004455"; orig_transcript_id "gnl|WGS:JAAVVJ|G4P62_T007281"; product "transcript variant X2"; protein_id "KAF7230966.1"; exon_number "9";
CM025008.1	Genbank	CDS	49500901	49500992	.	-	2	gene_id "G4P62_004455"; transcript_id "gnl|WGS:JAAVVJ|G4P62_T007281"; gbkey "CDS"; locus_tag "G4P62_004455"; orig_transcript_id "gnl|WGS:JAAVVJ|G4P62_T007281"; product "transcript variant X2"; protein_id "KAF7230966.1"; exon_number "10";
CM025008.1	Genbank	CDS	49499628	49499780	.	-	0	gene_id "G4P62_004455"; transcript_id "gnl|WGS:JAAVVJ|G4P62_T007281"; gbkey "CDS"; locus_tag "G4P62_004455"; orig_transcript_id "gnl|WGS:JAAVVJ|G4P62_T007281"; product "transcript variant X2"; protein_id "KAF7230966.1"; exon_number "11";
CM025008.1	Genbank	CDS	49497866	49498078	.	-	0	gene_id "G4P62_004455"; transcript_id "gnl|WGS:JAAVVJ|G4P62_T007281"; gbkey "CDS"; locus_tag "G4P62_004455"; orig_transcript_id "gnl|WGS:JAAVVJ|G4P62_T007281"; product "transcript variant X2"; protein_id "KAF7230966.1"; exon_number "12";
CM025008.1	Genbank	start_codon	49551016	49551018	.	-	0	gene_id "G4P62_004455"; transcript_id "gnl|WGS:JAAVVJ|G4P62_T007281"; gbkey "CDS"; locus_tag "G4P62_004455"; orig_transcript_id "gnl|WGS:JAAVVJ|G4P62_T007281"; product "transcript variant X2"; protein_id "KAF7230966.1"; exon_number "2";
CM025008.1	Genbank	stop_codon	49497863	49497865	.	-	0	gene_id "G4P62_004455"; transcript_id "gnl|WGS:JAAVVJ|G4P62_T007281"; gbkey "CDS"; locus_tag "G4P62_004455"; orig_transcript_id "gnl|WGS:JAAVVJ|G4P62_T007281"; product "transcript variant X2"; protein_id "KAF7230966.1"; exon_number "12";
CM025008.1	Genbank	transcript	49495786	49615692	.	-	.	gene_id "G4P62_004455"; transcript_id "gnl|WGS:JAAVVJ|G4P62_T007282"; gbkey "mRNA"; locus_tag "G4P62_004455"; note "transcript variant X1"; orig_protein_id "gnl|WGS:JAAVVJ|G4P62_P007282"; orig_transcript_id "gnl|WGS:JAAVVJ|G4P62_T007282"; product "disks large-associated protein 2-like"; transcript_biotype "mRNA";
CM025008.1	Genbank	exon	49614469	49615692	.	-	.	gene_id "G4P62_004455"; transcript_id "gnl|WGS:JAAVVJ|G4P62_T007282"; locus_tag "G4P62_004455"; note "transcript variant X1"; orig_protein_id "gnl|WGS:JAAVVJ|G4P62_P007282"; orig_transcript_id "gnl|WGS:JAAVVJ|G4P62_T007282"; product "disks large-associated protein 2-like"; transcript_biotype "mRNA"; exon_number "1";
CM025008.1	Genbank	exon	49549945	49551089	.	-	.	gene_id "G4P62_004455"; transcript_id "gnl|WGS:JAAVVJ|G4P62_T007282"; locus_tag "G4P62_004455"; note "transcript variant X1"; orig_protein_id "gnl|WGS:JAAVVJ|G4P62_P007282"; orig_transcript_id "gnl|WGS:JAAVVJ|G4P62_T007282"; product "disks large-associated protein 2-like"; transcript_biotype "mRNA"; exon_number "2";
CM025008.1	Genbank	exon	49536190	49536407	.	-	.	gene_id "G4P62_004455"; transcript_id "gnl|WGS:JAAVVJ|G4P62_T007282"; locus_tag "G4P62_004455"; note "transcript variant X1"; orig_protein_id "gnl|WGS:JAAVVJ|G4P62_P007282"; orig_transcript_id "gnl|WGS:JAAVVJ|G4P62_T007282"; product "disks large-associated protein 2-like"; transcript_biotype "mRNA"; exon_number "3";
CM025008.1	Genbank	exon	49532196	49532349	.	-	.	gene_id "G4P62_004455"; transcript_id "gnl|WGS:JAAVVJ|G4P62_T007282"; locus_tag "G4P62_004455"; note "transcript variant X1"; orig_protein_id "gnl|WGS:JAAVVJ|G4P62_P007282"; orig_transcript_id "gnl|WGS:JAAVVJ|G4P62_T007282"; product "disks large-associated protein 2-like"; transcript_biotype "mRNA"; exon_number "4";
CM025008.1	Genbank	exon	49527864	49528083	.	-	.	gene_id "G4P62_004455"; transcript_id "gnl|WGS:JAAVVJ|G4P62_T007282"; locus_tag "G4P62_004455"; note "transcript variant X1"; orig_protein_id "gnl|WGS:JAAVVJ|G4P62_P007282"; orig_transcript_id "gnl|WGS:JAAVVJ|G4P62_T007282"; product "disks large-associated protein 2-like"; transcript_biotype "mRNA"; exon_number "5";
CM025008.1	Genbank	exon	49511048	49511104	.	-	.	gene_id "G4P62_004455"; transcript_id "gnl|WGS:JAAVVJ|G4P62_T007282"; locus_tag "G4P62_004455"; note "transcript variant X1"; orig_protein_id "gnl|WGS:JAAVVJ|G4P62_P007282"; orig_transcript_id "gnl|WGS:JAAVVJ|G4P62_T007282"; product "disks large-associated protein 2-like"; transcript_biotype "mRNA"; exon_number "6";
CM025008.1	Genbank	exon	49501856	49502214	.	-	.	gene_id "G4P62_004455"; transcript_id "gnl|WGS:JAAVVJ|G4P62_T007282"; locus_tag "G4P62_004455"; note "transcript variant X1"; orig_protein_id "gnl|WGS:JAAVVJ|G4P62_P007282"; orig_transcript_id "gnl|WGS:JAAVVJ|G4P62_T007282"; product "disks large-associated protein 2-like"; transcript_biotype "mRNA"; exon_number "7";
CM025008.1	Genbank	exon	49501687	49501775	.	-	.	gene_id "G4P62_004455"; transcript_id "gnl|WGS:JAAVVJ|G4P62_T007282"; locus_tag "G4P62_004455"; note "transcript variant X1"; orig_protein_id "gnl|WGS:JAAVVJ|G4P62_P007282"; orig_transcript_id "gnl|WGS:JAAVVJ|G4P62_T007282"; product "disks large-associated protein 2-like"; transcript_biotype "mRNA"; exon_number "8";
CM025008.1	Genbank	exon	49501208	49501614	.	-	.	gene_id "G4P62_004455"; transcript_id "gnl|WGS:JAAVVJ|G4P62_T007282"; locus_tag "G4P62_004455"; note "transcript variant X1"; orig_protein_id "gnl|WGS:JAAVVJ|G4P62_P007282"; orig_transcript_id "gnl|WGS:JAAVVJ|G4P62_T007282"; product "disks large-associated protein 2-like"; transcript_biotype "mRNA"; exon_number "9";
CM025008.1	Genbank	exon	49500901	49500992	.	-	.	gene_id "G4P62_004455"; transcript_id "gnl|WGS:JAAVVJ|G4P62_T007282"; locus_tag "G4P62_004455"; note "transcript variant X1"; orig_protein_id "gnl|WGS:JAAVVJ|G4P62_P007282"; orig_transcript_id "gnl|WGS:JAAVVJ|G4P62_T007282"; product "disks large-associated protein 2-like"; transcript_biotype "mRNA"; exon_number "10";
CM025008.1	Genbank	exon	49499628	49499780	.	-	.	gene_id "G4P62_004455"; transcript_id "gnl|WGS:JAAVVJ|G4P62_T007282"; locus_tag "G4P62_004455"; note "transcript variant X1"; orig_protein_id "gnl|WGS:JAAVVJ|G4P62_P007282"; orig_transcript_id "gnl|WGS:JAAVVJ|G4P62_T007282"; product "disks large-associated protein 2-like"; transcript_biotype "mRNA"; exon_number "11";
CM025008.1	Genbank	exon	49495786	49498078	.	-	.	gene_id "G4P62_004455"; transcript_id "gnl|WGS:JAAVVJ|G4P62_T007282"; locus_tag "G4P62_004455"; note "transcript variant X1"; orig_protein_id "gnl|WGS:JAAVVJ|G4P62_P007282"; orig_transcript_id "gnl|WGS:JAAVVJ|G4P62_T007282"; product "disks large-associated protein 2-like"; transcript_biotype "mRNA"; exon_number "12";
CM025008.1	Genbank	CDS	49549945	49551018	.	-	0	gene_id "G4P62_004455"; transcript_id "gnl|WGS:JAAVVJ|G4P62_T007282"; gbkey "CDS"; locus_tag "G4P62_004455"; orig_transcript_id "gnl|WGS:JAAVVJ|G4P62_T007282"; product "transcript variant X1"; protein_id "KAF7230967.1"; exon_number "2";
CM025008.1	Genbank	CDS	49536190	49536407	.	-	0	gene_id "G4P62_004455"; transcript_id "gnl|WGS:JAAVVJ|G4P62_T007282"; gbkey "CDS"; locus_tag "G4P62_004455"; orig_transcript_id "gnl|WGS:JAAVVJ|G4P62_T007282"; product "transcript variant X1"; protein_id "KAF7230967.1"; exon_number "3";
CM025008.1	Genbank	CDS	49532196	49532349	.	-	1	gene_id "G4P62_004455"; transcript_id "gnl|WGS:JAAVVJ|G4P62_T007282"; gbkey "CDS"; locus_tag "G4P62_004455"; orig_transcript_id "gnl|WGS:JAAVVJ|G4P62_T007282"; product "transcript variant X1"; protein_id "KAF7230967.1"; exon_number "4";
CM025008.1	Genbank	CDS	49527864	49528083	.	-	0	gene_id "G4P62_004455"; transcript_id "gnl|WGS:JAAVVJ|G4P62_T007282"; gbkey "CDS"; locus_tag "G4P62_004455"; orig_transcript_id "gnl|WGS:JAAVVJ|G4P62_T007282"; product "transcript variant X1"; protein_id "KAF7230967.1"; exon_number "5";
CM025008.1	Genbank	CDS	49511048	49511104	.	-	2	gene_id "G4P62_004455"; transcript_id "gnl|WGS:JAAVVJ|G4P62_T007282"; gbkey "CDS"; locus_tag "G4P62_004455"; orig_transcript_id "gnl|WGS:JAAVVJ|G4P62_T007282"; product "transcript variant X1"; protein_id "KAF7230967.1"; exon_number "6";
CM025008.1	Genbank	CDS	49501856	49502214	.	-	2	gene_id "G4P62_004455"; transcript_id "gnl|WGS:JAAVVJ|G4P62_T007282"; gbkey "CDS"; locus_tag "G4P62_004455"; orig_transcript_id "gnl|WGS:JAAVVJ|G4P62_T007282"; product "transcript variant X1"; protein_id "KAF7230967.1"; exon_number "7";
CM025008.1	Genbank	CDS	49501687	49501775	.	-	0	gene_id "G4P62_004455"; transcript_id "gnl|WGS:JAAVVJ|G4P62_T007282"; gbkey "CDS"; locus_tag "G4P62_004455"; orig_transcript_id "gnl|WGS:JAAVVJ|G4P62_T007282"; product "transcript variant X1"; protein_id "KAF7230967.1"; exon_number "8";
CM025008.1	Genbank	CDS	49501208	49501614	.	-	1	gene_id "G4P62_004455"; transcript_id "gnl|WGS:JAAVVJ|G4P62_T007282"; gbkey "CDS"; locus_tag "G4P62_004455"; orig_transcript_id "gnl|WGS:JAAVVJ|G4P62_T007282"; product "transcript variant X1"; protein_id "KAF7230967.1"; exon_number "9";
CM025008.1	Genbank	CDS	49500901	49500992	.	-	2	gene_id "G4P62_004455"; transcript_id "gnl|WGS:JAAVVJ|G4P62_T007282"; gbkey "CDS"; locus_tag "G4P62_004455"; orig_transcript_id "gnl|WGS:JAAVVJ|G4P62_T007282"; product "transcript variant X1"; protein_id "KAF7230967.1"; exon_number "10";
CM025008.1	Genbank	CDS	49499628	49499780	.	-	0	gene_id "G4P62_004455"; transcript_id "gnl|WGS:JAAVVJ|G4P62_T007282"; gbkey "CDS"; locus_tag "G4P62_004455"; orig_transcript_id "gnl|WGS:JAAVVJ|G4P62_T007282"; product "transcript variant X1"; protein_id "KAF7230967.1"; exon_number "11";
CM025008.1	Genbank	CDS	49497866	49498078	.	-	0	gene_id "G4P62_004455"; transcript_id "gnl|WGS:JAAVVJ|G4P62_T007282"; gbkey "CDS"; locus_tag "G4P62_004455"; orig_transcript_id "gnl|WGS:JAAVVJ|G4P62_T007282"; product "transcript variant X1"; protein_id "KAF7230967.1"; exon_number "12";
CM025008.1	Genbank	start_codon	49551016	49551018	.	-	0	gene_id "G4P62_004455"; transcript_id "gnl|WGS:JAAVVJ|G4P62_T007282"; gbkey "CDS"; locus_tag "G4P62_004455"; orig_transcript_id "gnl|WGS:JAAVVJ|G4P62_T007282"; product "transcript variant X1"; protein_id "KAF7230967.1"; exon_number "2";
CM025008.1	Genbank	stop_codon	49497863	49497865	.	-	0	gene_id "G4P62_004455"; transcript_id "gnl|WGS:JAAVVJ|G4P62_T007282"; gbkey "CDS"; locus_tag "G4P62_004455"; orig_transcript_id "gnl|WGS:JAAVVJ|G4P62_T007282"; product "transcript variant X1"; protein_id "KAF7230967.1"; exon_number "12";
CM025008.1	Genbank	transcript	49522677	49615694	.	-	.	gene_id "G4P62_004455"; transcript_id "gnl|WGS:JAAVVJ|G4P62_T007283"; gbkey "mRNA"; locus_tag "G4P62_004455"; note "transcript variant X3"; orig_protein_id "gnl|WGS:JAAVVJ|G4P62_P007283"; orig_transcript_id "gnl|WGS:JAAVVJ|G4P62_T007283"; product "disks large-associated protein 2-like"; transcript_biotype "mRNA";
CM025008.1	Genbank	exon	49614469	49615694	.	-	.	gene_id "G4P62_004455"; transcript_id "gnl|WGS:JAAVVJ|G4P62_T007283"; locus_tag "G4P62_004455"; note "transcript variant X3"; orig_protein_id "gnl|WGS:JAAVVJ|G4P62_P007283"; orig_transcript_id "gnl|WGS:JAAVVJ|G4P62_T007283"; product "disks large-associated protein 2-like"; transcript_biotype "mRNA"; exon_number "1";
CM025008.1	Genbank	exon	49549945	49551089	.	-	.	gene_id "G4P62_004455"; transcript_id "gnl|WGS:JAAVVJ|G4P62_T007283"; locus_tag "G4P62_004455"; note "transcript variant X3"; orig_protein_id "gnl|WGS:JAAVVJ|G4P62_P007283"; orig_transcript_id "gnl|WGS:JAAVVJ|G4P62_T007283"; product "disks large-associated protein 2-like"; transcript_biotype "mRNA"; exon_number "2";
CM025008.1	Genbank	exon	49536190	49536407	.	-	.	gene_id "G4P62_004455"; transcript_id "gnl|WGS:JAAVVJ|G4P62_T007283"; locus_tag "G4P62_004455"; note "transcript variant X3"; orig_protein_id "gnl|WGS:JAAVVJ|G4P62_P007283"; orig_transcript_id "gnl|WGS:JAAVVJ|G4P62_T007283"; product "disks large-associated protein 2-like"; transcript_biotype "mRNA"; exon_number "3";
CM025008.1	Genbank	exon	49532196	49532349	.	-	.	gene_id "G4P62_004455"; transcript_id "gnl|WGS:JAAVVJ|G4P62_T007283"; locus_tag "G4P62_004455"; note "transcript variant X3"; orig_protein_id "gnl|WGS:JAAVVJ|G4P62_P007283"; orig_transcript_id "gnl|WGS:JAAVVJ|G4P62_T007283"; product "disks large-associated protein 2-like"; transcript_biotype "mRNA"; exon_number "4";
CM025008.1	Genbank	exon	49527864	49528083	.	-	.	gene_id "G4P62_004455"; transcript_id "gnl|WGS:JAAVVJ|G4P62_T007283"; locus_tag "G4P62_004455"; note "transcript variant X3"; orig_protein_id "gnl|WGS:JAAVVJ|G4P62_P007283"; orig_transcript_id "gnl|WGS:JAAVVJ|G4P62_T007283"; product "disks large-associated protein 2-like"; transcript_biotype "mRNA"; exon_number "5";
CM025008.1	Genbank	exon	49522677	49524267	.	-	.	gene_id "G4P62_004455"; transcript_id "gnl|WGS:JAAVVJ|G4P62_T007283"; locus_tag "G4P62_004455"; note "transcript variant X3"; orig_protein_id "gnl|WGS:JAAVVJ|G4P62_P007283"; orig_transcript_id "gnl|WGS:JAAVVJ|G4P62_T007283"; product "disks large-associated protein 2-like"; transcript_biotype "mRNA"; exon_number "6";
CM025008.1	Genbank	CDS	49549945	49551018	.	-	0	gene_id "G4P62_004455"; transcript_id "gnl|WGS:JAAVVJ|G4P62_T007283"; gbkey "CDS"; locus_tag "G4P62_004455"; orig_transcript_id "gnl|WGS:JAAVVJ|G4P62_T007283"; product "transcript variant X3"; protein_id "KAF7230968.1"; exon_number "2";
CM025008.1	Genbank	CDS	49536190	49536407	.	-	0	gene_id "G4P62_004455"; transcript_id "gnl|WGS:JAAVVJ|G4P62_T007283"; gbkey "CDS"; locus_tag "G4P62_004455"; orig_transcript_id "gnl|WGS:JAAVVJ|G4P62_T007283"; product "transcript variant X3"; protein_id "KAF7230968.1"; exon_number "3";
CM025008.1	Genbank	CDS	49532196	49532349	.	-	1	gene_id "G4P62_004455"; transcript_id "gnl|WGS:JAAVVJ|G4P62_T007283"; gbkey "CDS"; locus_tag "G4P62_004455"; orig_transcript_id "gnl|WGS:JAAVVJ|G4P62_T007283"; product "transcript variant X3"; protein_id "KAF7230968.1"; exon_number "4";
CM025008.1	Genbank	CDS	49527864	49528083	.	-	0	gene_id "G4P62_004455"; transcript_id "gnl|WGS:JAAVVJ|G4P62_T007283"; gbkey "CDS"; locus_tag "G4P62_004455"; orig_transcript_id "gnl|WGS:JAAVVJ|G4P62_T007283"; product "transcript variant X3"; protein_id "KAF7230968.1"; exon_number "5";
CM025008.1	Genbank	CDS	49523456	49524267	.	-	2	gene_id "G4P62_004455"; transcript_id "gnl|WGS:JAAVVJ|G4P62_T007283"; gbkey "CDS"; locus_tag "G4P62_004455"; orig_transcript_id "gnl|WGS:JAAVVJ|G4P62_T007283"; product "transcript variant X3"; protein_id "KAF7230968.1"; exon_number "6";
CM025008.1	Genbank	start_codon	49551016	49551018	.	-	0	gene_id "G4P62_004455"; transcript_id "gnl|WGS:JAAVVJ|G4P62_T007283"; gbkey "CDS"; locus_tag "G4P62_004455"; orig_transcript_id "gnl|WGS:JAAVVJ|G4P62_T007283"; product "transcript variant X3"; protein_id "KAF7230968.1"; exon_number "2";
CM025008.1	Genbank	stop_codon	49523453	49523455	.	-	0	gene_id "G4P62_004455"; transcript_id "gnl|WGS:JAAVVJ|G4P62_T007283"; gbkey "CDS"; locus_tag "G4P62_004455"; orig_transcript_id "gnl|WGS:JAAVVJ|G4P62_T007283"; product "transcript variant X3"; protein_id "KAF7230968.1"; exon_number "6";
CM025008.1	Genbank	gene	49627161	49638999	.	+	.	gene_id "G4P62_004456"; transcript_id ""; description "cytospin-A-like"; gbkey "Gene"; gene_biotype "protein_coding"; locus_tag "G4P62_004456"; note "LOC107377834";
CM025008.1	Genbank	transcript	49627161	49638999	.	+	.	gene_id "G4P62_004456"; transcript_id "gnl|WGS:JAAVVJ|G4P62_T007284"; gbkey "mRNA"; locus_tag "G4P62_004456"; orig_protein_id "gnl|WGS:JAAVVJ|G4P62_P007284"; orig_transcript_id "gnl|WGS:JAAVVJ|G4P62_T007284"; product "cytospin-A-like"; transcript_biotype "mRNA";
CM025008.1	Genbank	exon	49627161	49629006	.	+	.	gene_id "G4P62_004456"; transcript_id "gnl|WGS:JAAVVJ|G4P62_T007284"; locus_tag "G4P62_004456"; orig_protein_id "gnl|WGS:JAAVVJ|G4P62_P007284"; orig_transcript_id "gnl|WGS:JAAVVJ|G4P62_T007284"; product "cytospin-A-like"; transcript_biotype "mRNA"; exon_number "1";
CM025008.1	Genbank	exon	49629682	49629766	.	+	.	gene_id "G4P62_004456"; transcript_id "gnl|WGS:JAAVVJ|G4P62_T007284"; locus_tag "G4P62_004456"; orig_protein_id "gnl|WGS:JAAVVJ|G4P62_P007284"; orig_transcript_id "gnl|WGS:JAAVVJ|G4P62_T007284"; product "cytospin-A-like"; transcript_biotype "mRNA"; exon_number "2";
CM025008.1	Genbank	exon	49633621	49634064	.	+	.	gene_id "G4P62_004456"; transcript_id "gnl|WGS:JAAVVJ|G4P62_T007284"; locus_tag "G4P62_004456"; orig_protein_id "gnl|WGS:JAAVVJ|G4P62_P007284"; orig_transcript_id "gnl|WGS:JAAVVJ|G4P62_T007284"; product "cytospin-A-like"; transcript_biotype "mRNA"; exon_number "3";
CM025008.1	Genbank	exon	49634697	49634770	.	+	.	gene_id "G4P62_004456"; transcript_id "gnl|WGS:JAAVVJ|G4P62_T007284"; locus_tag "G4P62_004456"; orig_protein_id "gnl|WGS:JAAVVJ|G4P62_P007284"; orig_transcript_id "gnl|WGS:JAAVVJ|G4P62_T007284"; product "cytospin-A-like"; transcript_biotype "mRNA"; exon_number "4";
CM025008.1	Genbank	exon	49636445	49636992	.	+	.	gene_id "G4P62_004456"; transcript_id "gnl|WGS:JAAVVJ|G4P62_T007284"; locus_tag "G4P62_004456"; orig_protein_id "gnl|WGS:JAAVVJ|G4P62_P007284"; orig_transcript_id "gnl|WGS:JAAVVJ|G4P62_T007284"; product "cytospin-A-like"; transcript_biotype "mRNA"; exon_number "5";
CM025008.1	Genbank	exon	49637065	49637149	.	+	.	gene_id "G4P62_004456"; transcript_id "gnl|WGS:JAAVVJ|G4P62_T007284"; locus_tag "G4P62_004456"; orig_protein_id "gnl|WGS:JAAVVJ|G4P62_P007284"; orig_transcript_id "gnl|WGS:JAAVVJ|G4P62_T007284"; product "cytospin-A-like"; transcript_biotype "mRNA"; exon_number "6";
CM025008.1	Genbank	exon	49637237	49637312	.	+	.	gene_id "G4P62_004456"; transcript_id "gnl|WGS:JAAVVJ|G4P62_T007284"; locus_tag "G4P62_004456"; orig_protein_id "gnl|WGS:JAAVVJ|G4P62_P007284"; orig_transcript_id "gnl|WGS:JAAVVJ|G4P62_T007284"; product "cytospin-A-like"; transcript_biotype "mRNA"; exon_number "7";
CM025008.1	Genbank	exon	49637391	49637424	.	+	.	gene_id "G4P62_004456"; transcript_id "gnl|WGS:JAAVVJ|G4P62_T007284"; locus_tag "G4P62_004456"; orig_protein_id "gnl|WGS:JAAVVJ|G4P62_P007284"; orig_transcript_id "gnl|WGS:JAAVVJ|G4P62_T007284"; product "cytospin-A-like"; transcript_biotype "mRNA"; exon_number "8";
CM025008.1	Genbank	exon	49637529	49637625	.	+	.	gene_id "G4P62_004456"; transcript_id "gnl|WGS:JAAVVJ|G4P62_T007284"; locus_tag "G4P62_004456"; orig_protein_id "gnl|WGS:JAAVVJ|G4P62_P007284"; orig_transcript_id "gnl|WGS:JAAVVJ|G4P62_T007284"; product "cytospin-A-like"; transcript_biotype "mRNA"; exon_number "9";
CM025008.1	Genbank	exon	49637718	49637834	.	+	.	gene_id "G4P62_004456"; transcript_id "gnl|WGS:JAAVVJ|G4P62_T007284"; locus_tag "G4P62_004456"; orig_protein_id "gnl|WGS:JAAVVJ|G4P62_P007284"; orig_transcript_id "gnl|WGS:JAAVVJ|G4P62_T007284"; product "cytospin-A-like"; transcript_biotype "mRNA"; exon_number "10";
CM025008.1	Genbank	exon	49638107	49638166	.	+	.	gene_id "G4P62_004456"; transcript_id "gnl|WGS:JAAVVJ|G4P62_T007284"; locus_tag "G4P62_004456"; orig_protein_id "gnl|WGS:JAAVVJ|G4P62_P007284"; orig_transcript_id "gnl|WGS:JAAVVJ|G4P62_T007284"; product "cytospin-A-like"; transcript_biotype "mRNA"; exon_number "11";
CM025008.1	Genbank	exon	49638456	49638999	.	+	.	gene_id "G4P62_004456"; transcript_id "gnl|WGS:JAAVVJ|G4P62_T007284"; locus_tag "G4P62_004456"; orig_protein_id "gnl|WGS:JAAVVJ|G4P62_P007284"; orig_transcript_id "gnl|WGS:JAAVVJ|G4P62_T007284"; product "cytospin-A-like"; transcript_biotype "mRNA"; exon_number "12";
CM025008.1	Genbank	CDS	49629727	49629766	.	+	0	gene_id "G4P62_004456"; transcript_id "gnl|WGS:JAAVVJ|G4P62_T007284"; gbkey "CDS"; locus_tag "G4P62_004456"; orig_transcript_id "gnl|WGS:JAAVVJ|G4P62_T007284"; product "cytospin-A-like"; protein_id "KAF7230969.1"; exon_number "2";
CM025008.1	Genbank	CDS	49633621	49634064	.	+	2	gene_id "G4P62_004456"; transcript_id "gnl|WGS:JAAVVJ|G4P62_T007284"; gbkey "CDS"; locus_tag "G4P62_004456"; orig_transcript_id "gnl|WGS:JAAVVJ|G4P62_T007284"; product "cytospin-A-like"; protein_id "KAF7230969.1"; exon_number "3";
CM025008.1	Genbank	CDS	49634697	49634770	.	+	2	gene_id "G4P62_004456"; transcript_id "gnl|WGS:JAAVVJ|G4P62_T007284"; gbkey "CDS"; locus_tag "G4P62_004456"; orig_transcript_id "gnl|WGS:JAAVVJ|G4P62_T007284"; product "cytospin-A-like"; protein_id "KAF7230969.1"; exon_number "4";
CM025008.1	Genbank	CDS	49636445	49636992	.	+	0	gene_id "G4P62_004456"; transcript_id "gnl|WGS:JAAVVJ|G4P62_T007284"; gbkey "CDS"; locus_tag "G4P62_004456"; orig_transcript_id "gnl|WGS:JAAVVJ|G4P62_T007284"; product "cytospin-A-like"; protein_id "KAF7230969.1"; exon_number "5";
CM025008.1	Genbank	CDS	49637065	49637149	.	+	1	gene_id "G4P62_004456"; transcript_id "gnl|WGS:JAAVVJ|G4P62_T007284"; gbkey "CDS"; locus_tag "G4P62_004456"; orig_transcript_id "gnl|WGS:JAAVVJ|G4P62_T007284"; product "cytospin-A-like"; protein_id "KAF7230969.1"; exon_number "6";
CM025008.1	Genbank	CDS	49637237	49637312	.	+	0	gene_id "G4P62_004456"; transcript_id "gnl|WGS:JAAVVJ|G4P62_T007284"; gbkey "CDS"; locus_tag "G4P62_004456"; orig_transcript_id "gnl|WGS:JAAVVJ|G4P62_T007284"; product "cytospin-A-like"; protein_id "KAF7230969.1"; exon_number "7";
CM025008.1	Genbank	CDS	49637391	49637424	.	+	2	gene_id "G4P62_004456"; transcript_id "gnl|WGS:JAAVVJ|G4P62_T007284"; gbkey "CDS"; locus_tag "G4P62_004456"; orig_transcript_id "gnl|WGS:JAAVVJ|G4P62_T007284"; product "cytospin-A-like"; protein_id "KAF7230969.1"; exon_number "8";
CM025008.1	Genbank	CDS	49637529	49637625	.	+	1	gene_id "G4P62_004456"; transcript_id "gnl|WGS:JAAVVJ|G4P62_T007284"; gbkey "CDS"; locus_tag "G4P62_004456"; orig_transcript_id "gnl|WGS:JAAVVJ|G4P62_T007284"; product "cytospin-A-like"; protein_id "KAF7230969.1"; exon_number "9";
CM025008.1	Genbank	CDS	49637718	49637834	.	+	0	gene_id "G4P62_004456"; transcript_id "gnl|WGS:JAAVVJ|G4P62_T007284"; gbkey "CDS"; locus_tag "G4P62_004456"; orig_transcript_id "gnl|WGS:JAAVVJ|G4P62_T007284"; product "cytospin-A-like"; protein_id "KAF7230969.1"; exon_number "10";
CM025008.1	Genbank	CDS	49638107	49638166	.	+	0	gene_id "G4P62_004456"; transcript_id "gnl|WGS:JAAVVJ|G4P62_T007284"; gbkey "CDS"; locus_tag "G4P62_004456"; orig_transcript_id "gnl|WGS:JAAVVJ|G4P62_T007284"; product "cytospin-A-like"; protein_id "KAF7230969.1"; exon_number "11";
CM025008.1	Genbank	CDS	49638456	49638542	.	+	0	gene_id "G4P62_004456"; transcript_id "gnl|WGS:JAAVVJ|G4P62_T007284"; gbkey "CDS"; locus_tag "G4P62_004456"; orig_transcript_id "gnl|WGS:JAAVVJ|G4P62_T007284"; product "cytospin-A-like"; protein_id "KAF7230969.1"; exon_number "12";
CM025008.1	Genbank	start_codon	49629727	49629729	.	+	0	gene_id "G4P62_004456"; transcript_id "gnl|WGS:JAAVVJ|G4P62_T007284"; gbkey "CDS"; locus_tag "G4P62_004456"; orig_transcript_id "gnl|WGS:JAAVVJ|G4P62_T007284"; product "cytospin-A-like"; protein_id "KAF7230969.1"; exon_number "2";
CM025008.1	Genbank	stop_codon	49638543	49638545	.	+	0	gene_id "G4P62_004456"; transcript_id "gnl|WGS:JAAVVJ|G4P62_T007284"; gbkey "CDS"; locus_tag "G4P62_004456"; orig_transcript_id "gnl|WGS:JAAVVJ|G4P62_T007284"; product "cytospin-A-like"; protein_id "KAF7230969.1"; exon_number "12";
CM025008.1	Genbank	gene	49639030	49642281	.	-	.	gene_id "G4P62_004457"; transcript_id ""; description "protein C10"; gbkey "Gene"; gene_biotype "protein_coding"; locus_tag "G4P62_004457"; note "csgr04h12orf57";
CM025008.1	Genbank	transcript	49639030	49642281	.	-	.	gene_id "G4P62_004457"; transcript_id "gnl|WGS:JAAVVJ|G4P62_T007285"; gbkey "mRNA"; locus_tag "G4P62_004457"; note "human C12orf57"; orig_protein_id "gnl|WGS:JAAVVJ|G4P62_P007285"; orig_transcript_id "gnl|WGS:JAAVVJ|G4P62_T007285"; product "hypothetical protein"; transcript_biotype "mRNA";
CM025008.1	Genbank	exon	49642216	49642281	.	-	.	gene_id "G4P62_004457"; transcript_id "gnl|WGS:JAAVVJ|G4P62_T007285"; locus_tag "G4P62_004457"; note "human C12orf57"; orig_protein_id "gnl|WGS:JAAVVJ|G4P62_P007285"; orig_transcript_id "gnl|WGS:JAAVVJ|G4P62_T007285"; product "hypothetical protein"; transcript_biotype "mRNA"; exon_number "1";
CM025008.1	Genbank	exon	49641784	49641837	.	-	.	gene_id "G4P62_004457"; transcript_id "gnl|WGS:JAAVVJ|G4P62_T007285"; locus_tag "G4P62_004457"; note "human C12orf57"; orig_protein_id "gnl|WGS:JAAVVJ|G4P62_P007285"; orig_transcript_id "gnl|WGS:JAAVVJ|G4P62_T007285"; product "hypothetical protein"; transcript_biotype "mRNA"; exon_number "2";
CM025008.1	Genbank	exon	49640830	49641006	.	-	.	gene_id "G4P62_004457"; transcript_id "gnl|WGS:JAAVVJ|G4P62_T007285"; locus_tag "G4P62_004457"; note "human C12orf57"; orig_protein_id "gnl|WGS:JAAVVJ|G4P62_P007285"; orig_transcript_id "gnl|WGS:JAAVVJ|G4P62_T007285"; product "hypothetical protein"; transcript_biotype "mRNA"; exon_number "3";
CM025008.1	Genbank	exon	49639030	49639443	.	-	.	gene_id "G4P62_004457"; transcript_id "gnl|WGS:JAAVVJ|G4P62_T007285"; locus_tag "G4P62_004457"; note "human C12orf57"; orig_protein_id "gnl|WGS:JAAVVJ|G4P62_P007285"; orig_transcript_id "gnl|WGS:JAAVVJ|G4P62_T007285"; product "hypothetical protein"; transcript_biotype "mRNA"; exon_number "4";
CM025008.1	Genbank	CDS	49641784	49641835	.	-	0	gene_id "G4P62_004457"; transcript_id "gnl|WGS:JAAVVJ|G4P62_T007285"; gbkey "CDS"; locus_tag "G4P62_004457"; note "human C12orf57"; orig_transcript_id "gnl|WGS:JAAVVJ|G4P62_T007285"; product "hypothetical protein"; protein_id "KAF7230970.1"; exon_number "2";
CM025008.1	Genbank	CDS	49640830	49641006	.	-	2	gene_id "G4P62_004457"; transcript_id "gnl|WGS:JAAVVJ|G4P62_T007285"; gbkey "CDS"; locus_tag "G4P62_004457"; note "human C12orf57"; orig_transcript_id "gnl|WGS:JAAVVJ|G4P62_T007285"; product "hypothetical protein"; protein_id "KAF7230970.1"; exon_number "3";
CM025008.1	Genbank	CDS	49639307	49639443	.	-	2	gene_id "G4P62_004457"; transcript_id "gnl|WGS:JAAVVJ|G4P62_T007285"; gbkey "CDS"; locus_tag "G4P62_004457"; note "human C12orf57"; orig_transcript_id "gnl|WGS:JAAVVJ|G4P62_T007285"; product "hypothetical protein"; protein_id "KAF7230970.1"; exon_number "4";
CM025008.1	Genbank	start_codon	49641833	49641835	.	-	0	gene_id "G4P62_004457"; transcript_id "gnl|WGS:JAAVVJ|G4P62_T007285"; gbkey "CDS"; locus_tag "G4P62_004457"; note "human C12orf57"; orig_transcript_id "gnl|WGS:JAAVVJ|G4P62_T007285"; product "hypothetical protein"; protein_id "KAF7230970.1"; exon_number "2";
CM025008.1	Genbank	stop_codon	49639304	49639306	.	-	0	gene_id "G4P62_004457"; transcript_id "gnl|WGS:JAAVVJ|G4P62_T007285"; gbkey "CDS"; locus_tag "G4P62_004457"; note "human C12orf57"; orig_transcript_id "gnl|WGS:JAAVVJ|G4P62_T007285"; product "hypothetical protein"; protein_id "KAF7230970.1"; exon_number "4";
CM025008.1	Genbank	gene	49642292	49643290	.	+	.	gene_id "G4P62_004458"; transcript_id ""; description "SAYSvFN domain-containing protein 1"; gbkey "Gene"; gene "saysd1"; gene_biotype "protein_coding"; locus_tag "G4P62_004458";
CM025008.1	Genbank	transcript	49642292	49643290	.	+	.	gene_id "G4P62_004458"; transcript_id "gnl|WGS:JAAVVJ|G4P62_T007286"; gbkey "mRNA"; gene "saysd1"; locus_tag "G4P62_004458"; orig_protein_id "gnl|WGS:JAAVVJ|G4P62_P007286"; orig_transcript_id "gnl|WGS:JAAVVJ|G4P62_T007286"; product "SAYSVFN motif domain containing 1"; transcript_biotype "mRNA";
CM025008.1	Genbank	exon	49642292	49642708	.	+	.	gene_id "G4P62_004458"; transcript_id "gnl|WGS:JAAVVJ|G4P62_T007286"; gene "saysd1"; locus_tag "G4P62_004458"; orig_protein_id "gnl|WGS:JAAVVJ|G4P62_P007286"; orig_transcript_id "gnl|WGS:JAAVVJ|G4P62_T007286"; product "SAYSVFN motif domain containing 1"; transcript_biotype "mRNA"; exon_number "1";
CM025008.1	Genbank	exon	49642846	49643290	.	+	.	gene_id "G4P62_004458"; transcript_id "gnl|WGS:JAAVVJ|G4P62_T007286"; gene "saysd1"; locus_tag "G4P62_004458"; orig_protein_id "gnl|WGS:JAAVVJ|G4P62_P007286"; orig_transcript_id "gnl|WGS:JAAVVJ|G4P62_T007286"; product "SAYSVFN motif domain containing 1"; transcript_biotype "mRNA"; exon_number "2";
CM025008.1	Genbank	CDS	49642523	49642708	.	+	0	gene_id "G4P62_004458"; transcript_id "gnl|WGS:JAAVVJ|G4P62_T007286"; gbkey "CDS"; gene "saysd1"; locus_tag "G4P62_004458"; orig_transcript_id "gnl|WGS:JAAVVJ|G4P62_T007286"; product "SAYSVFN motif domain containing 1"; protein_id "KAF7230971.1"; exon_number "1";
CM025008.1	Genbank	CDS	49642846	49643166	.	+	0	gene_id "G4P62_004458"; transcript_id "gnl|WGS:JAAVVJ|G4P62_T007286"; gbkey "CDS"; gene "saysd1"; locus_tag "G4P62_004458"; orig_transcript_id "gnl|WGS:JAAVVJ|G4P62_T007286"; product "SAYSVFN motif domain containing 1"; protein_id "KAF7230971.1"; exon_number "2";
CM025008.1	Genbank	start_codon	49642523	49642525	.	+	0	gene_id "G4P62_004458"; transcript_id "gnl|WGS:JAAVVJ|G4P62_T007286"; gbkey "CDS"; gene "saysd1"; locus_tag "G4P62_004458"; orig_transcript_id "gnl|WGS:JAAVVJ|G4P62_T007286"; product "SAYSVFN motif domain containing 1"; protein_id "KAF7230971.1"; exon_number "1";
CM025008.1	Genbank	stop_codon	49643167	49643169	.	+	0	gene_id "G4P62_004458"; transcript_id "gnl|WGS:JAAVVJ|G4P62_T007286"; gbkey "CDS"; gene "saysd1"; locus_tag "G4P62_004458"; orig_transcript_id "gnl|WGS:JAAVVJ|G4P62_T007286"; product "SAYSVFN motif domain containing 1"; protein_id "KAF7230971.1"; exon_number "2";
CM025008.1	Genbank	gene	49655565	49662060	.	+	.	gene_id "G4P62_004459"; transcript_id ""; description "3'(2') 5'-bisphosphate nucleotidase 1 isoform"; gbkey "Gene"; gene "bpnt1"; gene_biotype "protein_coding"; locus_tag "G4P62_004459";
CM025008.1	Genbank	transcript	49655565	49662060	.	+	.	gene_id "G4P62_004459"; transcript_id "gnl|WGS:JAAVVJ|G4P62_T007287"; gbkey "mRNA"; gene "bpnt1"; locus_tag "G4P62_004459"; note "5'-bisphosphate nucleotidase 1; transcript variant X1"; orig_protein_id "gnl|WGS:JAAVVJ|G4P62_P007287"; orig_transcript_id "gnl|WGS:JAAVVJ|G4P62_T007287"; product "3'(2')"; transcript_biotype "mRNA";
CM025008.1	Genbank	exon	49655565	49655890	.	+	.	gene_id "G4P62_004459"; transcript_id "gnl|WGS:JAAVVJ|G4P62_T007287"; gene "bpnt1"; locus_tag "G4P62_004459"; note "5'-bisphosphate nucleotidase 1; transcript variant X1"; orig_protein_id "gnl|WGS:JAAVVJ|G4P62_P007287"; orig_transcript_id "gnl|WGS:JAAVVJ|G4P62_T007287"; product "3'(2')"; transcript_biotype "mRNA"; exon_number "1";
CM025008.1	Genbank	exon	49657102	49657256	.	+	.	gene_id "G4P62_004459"; transcript_id "gnl|WGS:JAAVVJ|G4P62_T007287"; gene "bpnt1"; locus_tag "G4P62_004459"; note "5'-bisphosphate nucleotidase 1; transcript variant X1"; orig_protein_id "gnl|WGS:JAAVVJ|G4P62_P007287"; orig_transcript_id "gnl|WGS:JAAVVJ|G4P62_T007287"; product "3'(2')"; transcript_biotype "mRNA"; exon_number "2";
CM025008.1	Genbank	exon	49657412	49657516	.	+	.	gene_id "G4P62_004459"; transcript_id "gnl|WGS:JAAVVJ|G4P62_T007287"; gene "bpnt1"; locus_tag "G4P62_004459"; note "5'-bisphosphate nucleotidase 1; transcript variant X1"; orig_protein_id "gnl|WGS:JAAVVJ|G4P62_P007287"; orig_transcript_id "gnl|WGS:JAAVVJ|G4P62_T007287"; product "3'(2')"; transcript_biotype "mRNA"; exon_number "3";
CM025008.1	Genbank	exon	49657612	49657719	.	+	.	gene_id "G4P62_004459"; transcript_id "gnl|WGS:JAAVVJ|G4P62_T007287"; gene "bpnt1"; locus_tag "G4P62_004459"; note "5'-bisphosphate nucleotidase 1; transcript variant X1"; orig_protein_id "gnl|WGS:JAAVVJ|G4P62_P007287"; orig_transcript_id "gnl|WGS:JAAVVJ|G4P62_T007287"; product "3'(2')"; transcript_biotype "mRNA"; exon_number "4";
CM025008.1	Genbank	exon	49660379	49660427	.	+	.	gene_id "G4P62_004459"; transcript_id "gnl|WGS:JAAVVJ|G4P62_T007287"; gene "bpnt1"; locus_tag "G4P62_004459"; note "5'-bisphosphate nucleotidase 1; transcript variant X1"; orig_protein_id "gnl|WGS:JAAVVJ|G4P62_P007287"; orig_transcript_id "gnl|WGS:JAAVVJ|G4P62_T007287"; product "3'(2')"; transcript_biotype "mRNA"; exon_number "5";
CM025008.1	Genbank	exon	49660641	49660715	.	+	.	gene_id "G4P62_004459"; transcript_id "gnl|WGS:JAAVVJ|G4P62_T007287"; gene "bpnt1"; locus_tag "G4P62_004459"; note "5'-bisphosphate nucleotidase 1; transcript variant X1"; orig_protein_id "gnl|WGS:JAAVVJ|G4P62_P007287"; orig_transcript_id "gnl|WGS:JAAVVJ|G4P62_T007287"; product "3'(2')"; transcript_biotype "mRNA"; exon_number "6";
CM025008.1	Genbank	exon	49660850	49660941	.	+	.	gene_id "G4P62_004459"; transcript_id "gnl|WGS:JAAVVJ|G4P62_T007287"; gene "bpnt1"; locus_tag "G4P62_004459"; note "5'-bisphosphate nucleotidase 1; transcript variant X1"; orig_protein_id "gnl|WGS:JAAVVJ|G4P62_P007287"; orig_transcript_id "gnl|WGS:JAAVVJ|G4P62_T007287"; product "3'(2')"; transcript_biotype "mRNA"; exon_number "7";
CM025008.1	Genbank	exon	49661021	49661218	.	+	.	gene_id "G4P62_004459"; transcript_id "gnl|WGS:JAAVVJ|G4P62_T007287"; gene "bpnt1"; locus_tag "G4P62_004459"; note "5'-bisphosphate nucleotidase 1; transcript variant X1"; orig_protein_id "gnl|WGS:JAAVVJ|G4P62_P007287"; orig_transcript_id "gnl|WGS:JAAVVJ|G4P62_T007287"; product "3'(2')"; transcript_biotype "mRNA"; exon_number "8";
CM025008.1	Genbank	exon	49661306	49661411	.	+	.	gene_id "G4P62_004459"; transcript_id "gnl|WGS:JAAVVJ|G4P62_T007287"; gene "bpnt1"; locus_tag "G4P62_004459"; note "5'-bisphosphate nucleotidase 1; transcript variant X1"; orig_protein_id "gnl|WGS:JAAVVJ|G4P62_P007287"; orig_transcript_id "gnl|WGS:JAAVVJ|G4P62_T007287"; product "3'(2')"; transcript_biotype "mRNA"; exon_number "9";
CM025008.1	Genbank	exon	49661485	49662060	.	+	.	gene_id "G4P62_004459"; transcript_id "gnl|WGS:JAAVVJ|G4P62_T007287"; gene "bpnt1"; locus_tag "G4P62_004459"; note "5'-bisphosphate nucleotidase 1; transcript variant X1"; orig_protein_id "gnl|WGS:JAAVVJ|G4P62_P007287"; orig_transcript_id "gnl|WGS:JAAVVJ|G4P62_T007287"; product "3'(2')"; transcript_biotype "mRNA"; exon_number "10";
CM025008.1	Genbank	CDS	49657137	49657256	.	+	0	gene_id "G4P62_004459"; transcript_id "gnl|WGS:JAAVVJ|G4P62_T007287"; gbkey "CDS"; gene "bpnt1"; locus_tag "G4P62_004459"; orig_transcript_id "gnl|WGS:JAAVVJ|G4P62_T007287"; product "transcript variant X1"; protein_id "KAF7230972.1"; exon_number "2";
CM025008.1	Genbank	CDS	49657412	49657516	.	+	0	gene_id "G4P62_004459"; transcript_id "gnl|WGS:JAAVVJ|G4P62_T007287"; gbkey "CDS"; gene "bpnt1"; locus_tag "G4P62_004459"; orig_transcript_id "gnl|WGS:JAAVVJ|G4P62_T007287"; product "transcript variant X1"; protein_id "KAF7230972.1"; exon_number "3";
CM025008.1	Genbank	CDS	49657612	49657719	.	+	0	gene_id "G4P62_004459"; transcript_id "gnl|WGS:JAAVVJ|G4P62_T007287"; gbkey "CDS"; gene "bpnt1"; locus_tag "G4P62_004459"; orig_transcript_id "gnl|WGS:JAAVVJ|G4P62_T007287"; product "transcript variant X1"; protein_id "KAF7230972.1"; exon_number "4";
CM025008.1	Genbank	CDS	49660379	49660427	.	+	0	gene_id "G4P62_004459"; transcript_id "gnl|WGS:JAAVVJ|G4P62_T007287"; gbkey "CDS"; gene "bpnt1"; locus_tag "G4P62_004459"; orig_transcript_id "gnl|WGS:JAAVVJ|G4P62_T007287"; product "transcript variant X1"; protein_id "KAF7230972.1"; exon_number "5";
CM025008.1	Genbank	CDS	49660641	49660715	.	+	2	gene_id "G4P62_004459"; transcript_id "gnl|WGS:JAAVVJ|G4P62_T007287"; gbkey "CDS"; gene "bpnt1"; locus_tag "G4P62_004459"; orig_transcript_id "gnl|WGS:JAAVVJ|G4P62_T007287"; product "transcript variant X1"; protein_id "KAF7230972.1"; exon_number "6";
CM025008.1	Genbank	CDS	49660850	49660941	.	+	2	gene_id "G4P62_004459"; transcript_id "gnl|WGS:JAAVVJ|G4P62_T007287"; gbkey "CDS"; gene "bpnt1"; locus_tag "G4P62_004459"; orig_transcript_id "gnl|WGS:JAAVVJ|G4P62_T007287"; product "transcript variant X1"; protein_id "KAF7230972.1"; exon_number "7";
CM025008.1	Genbank	CDS	49661021	49661218	.	+	0	gene_id "G4P62_004459"; transcript_id "gnl|WGS:JAAVVJ|G4P62_T007287"; gbkey "CDS"; gene "bpnt1"; locus_tag "G4P62_004459"; orig_transcript_id "gnl|WGS:JAAVVJ|G4P62_T007287"; product "transcript variant X1"; protein_id "KAF7230972.1"; exon_number "8";
CM025008.1	Genbank	CDS	49661306	49661411	.	+	0	gene_id "G4P62_004459"; transcript_id "gnl|WGS:JAAVVJ|G4P62_T007287"; gbkey "CDS"; gene "bpnt1"; locus_tag "G4P62_004459"; orig_transcript_id "gnl|WGS:JAAVVJ|G4P62_T007287"; product "transcript variant X1"; protein_id "KAF7230972.1"; exon_number "9";
CM025008.1	Genbank	CDS	49661485	49661633	.	+	2	gene_id "G4P62_004459"; transcript_id "gnl|WGS:JAAVVJ|G4P62_T007287"; gbkey "CDS"; gene "bpnt1"; locus_tag "G4P62_004459"; orig_transcript_id "gnl|WGS:JAAVVJ|G4P62_T007287"; product "transcript variant X1"; protein_id "KAF7230972.1"; exon_number "10";
CM025008.1	Genbank	start_codon	49657137	49657139	.	+	0	gene_id "G4P62_004459"; transcript_id "gnl|WGS:JAAVVJ|G4P62_T007287"; gbkey "CDS"; gene "bpnt1"; locus_tag "G4P62_004459"; orig_transcript_id "gnl|WGS:JAAVVJ|G4P62_T007287"; product "transcript variant X1"; protein_id "KAF7230972.1"; exon_number "2";
CM025008.1	Genbank	stop_codon	49661634	49661636	.	+	0	gene_id "G4P62_004459"; transcript_id "gnl|WGS:JAAVVJ|G4P62_T007287"; gbkey "CDS"; gene "bpnt1"; locus_tag "G4P62_004459"; orig_transcript_id "gnl|WGS:JAAVVJ|G4P62_T007287"; product "transcript variant X1"; protein_id "KAF7230972.1"; exon_number "10";
CM025008.1	Genbank	transcript	49655565	49662060	.	+	.	gene_id "G4P62_004459"; transcript_id "gnl|WGS:JAAVVJ|G4P62_T007288"; gbkey "mRNA"; gene "bpnt1"; locus_tag "G4P62_004459"; note "5'-bisphosphate nucleotidase 1; transcript variant X2"; orig_protein_id "gnl|WGS:JAAVVJ|G4P62_P007288"; orig_transcript_id "gnl|WGS:JAAVVJ|G4P62_T007288"; product "3'(2')"; transcript_biotype "mRNA";
CM025008.1	Genbank	exon	49655565	49655890	.	+	.	gene_id "G4P62_004459"; transcript_id "gnl|WGS:JAAVVJ|G4P62_T007288"; gene "bpnt1"; locus_tag "G4P62_004459"; note "5'-bisphosphate nucleotidase 1; transcript variant X2"; orig_protein_id "gnl|WGS:JAAVVJ|G4P62_P007288"; orig_transcript_id "gnl|WGS:JAAVVJ|G4P62_T007288"; product "3'(2')"; transcript_biotype "mRNA"; exon_number "1";
CM025008.1	Genbank	exon	49657102	49657256	.	+	.	gene_id "G4P62_004459"; transcript_id "gnl|WGS:JAAVVJ|G4P62_T007288"; gene "bpnt1"; locus_tag "G4P62_004459"; note "5'-bisphosphate nucleotidase 1; transcript variant X2"; orig_protein_id "gnl|WGS:JAAVVJ|G4P62_P007288"; orig_transcript_id "gnl|WGS:JAAVVJ|G4P62_T007288"; product "3'(2')"; transcript_biotype "mRNA"; exon_number "2";
CM025008.1	Genbank	exon	49657412	49657516	.	+	.	gene_id "G4P62_004459"; transcript_id "gnl|WGS:JAAVVJ|G4P62_T007288"; gene "bpnt1"; locus_tag "G4P62_004459"; note "5'-bisphosphate nucleotidase 1; transcript variant X2"; orig_protein_id "gnl|WGS:JAAVVJ|G4P62_P007288"; orig_transcript_id "gnl|WGS:JAAVVJ|G4P62_T007288"; product "3'(2')"; transcript_biotype "mRNA"; exon_number "3";
CM025008.1	Genbank	exon	49657612	49657719	.	+	.	gene_id "G4P62_004459"; transcript_id "gnl|WGS:JAAVVJ|G4P62_T007288"; gene "bpnt1"; locus_tag "G4P62_004459"; note "5'-bisphosphate nucleotidase 1; transcript variant X2"; orig_protein_id "gnl|WGS:JAAVVJ|G4P62_P007288"; orig_transcript_id "gnl|WGS:JAAVVJ|G4P62_T007288"; product "3'(2')"; transcript_biotype "mRNA"; exon_number "4";
CM025008.1	Genbank	exon	49660379	49660427	.	+	.	gene_id "G4P62_004459"; transcript_id "gnl|WGS:JAAVVJ|G4P62_T007288"; gene "bpnt1"; locus_tag "G4P62_004459"; note "5'-bisphosphate nucleotidase 1; transcript variant X2"; orig_protein_id "gnl|WGS:JAAVVJ|G4P62_P007288"; orig_transcript_id "gnl|WGS:JAAVVJ|G4P62_T007288"; product "3'(2')"; transcript_biotype "mRNA"; exon_number "5";
CM025008.1	Genbank	exon	49660850	49660941	.	+	.	gene_id "G4P62_004459"; transcript_id "gnl|WGS:JAAVVJ|G4P62_T007288"; gene "bpnt1"; locus_tag "G4P62_004459"; note "5'-bisphosphate nucleotidase 1; transcript variant X2"; orig_protein_id "gnl|WGS:JAAVVJ|G4P62_P007288"; orig_transcript_id "gnl|WGS:JAAVVJ|G4P62_T007288"; product "3'(2')"; transcript_biotype "mRNA"; exon_number "6";
CM025008.1	Genbank	exon	49661021	49661218	.	+	.	gene_id "G4P62_004459"; transcript_id "gnl|WGS:JAAVVJ|G4P62_T007288"; gene "bpnt1"; locus_tag "G4P62_004459"; note "5'-bisphosphate nucleotidase 1; transcript variant X2"; orig_protein_id "gnl|WGS:JAAVVJ|G4P62_P007288"; orig_transcript_id "gnl|WGS:JAAVVJ|G4P62_T007288"; product "3'(2')"; transcript_biotype "mRNA"; exon_number "7";
CM025008.1	Genbank	exon	49661306	49661411	.	+	.	gene_id "G4P62_004459"; transcript_id "gnl|WGS:JAAVVJ|G4P62_T007288"; gene "bpnt1"; locus_tag "G4P62_004459"; note "5'-bisphosphate nucleotidase 1; transcript variant X2"; orig_protein_id "gnl|WGS:JAAVVJ|G4P62_P007288"; orig_transcript_id "gnl|WGS:JAAVVJ|G4P62_T007288"; product "3'(2')"; transcript_biotype "mRNA"; exon_number "8";
CM025008.1	Genbank	exon	49661485	49662060	.	+	.	gene_id "G4P62_004459"; transcript_id "gnl|WGS:JAAVVJ|G4P62_T007288"; gene "bpnt1"; locus_tag "G4P62_004459"; note "5'-bisphosphate nucleotidase 1; transcript variant X2"; orig_protein_id "gnl|WGS:JAAVVJ|G4P62_P007288"; orig_transcript_id "gnl|WGS:JAAVVJ|G4P62_T007288"; product "3'(2')"; transcript_biotype "mRNA"; exon_number "9";
CM025008.1	Genbank	CDS	49657137	49657256	.	+	0	gene_id "G4P62_004459"; transcript_id "gnl|WGS:JAAVVJ|G4P62_T007288"; gbkey "CDS"; gene "bpnt1"; locus_tag "G4P62_004459"; orig_transcript_id "gnl|WGS:JAAVVJ|G4P62_T007288"; product "transcript variant X2"; protein_id "KAF7230973.1"; exon_number "2";
CM025008.1	Genbank	CDS	49657412	49657516	.	+	0	gene_id "G4P62_004459"; transcript_id "gnl|WGS:JAAVVJ|G4P62_T007288"; gbkey "CDS"; gene "bpnt1"; locus_tag "G4P62_004459"; orig_transcript_id "gnl|WGS:JAAVVJ|G4P62_T007288"; product "transcript variant X2"; protein_id "KAF7230973.1"; exon_number "3";
CM025008.1	Genbank	CDS	49657612	49657719	.	+	0	gene_id "G4P62_004459"; transcript_id "gnl|WGS:JAAVVJ|G4P62_T007288"; gbkey "CDS"; gene "bpnt1"; locus_tag "G4P62_004459"; orig_transcript_id "gnl|WGS:JAAVVJ|G4P62_T007288"; product "transcript variant X2"; protein_id "KAF7230973.1"; exon_number "4";
CM025008.1	Genbank	CDS	49660379	49660427	.	+	0	gene_id "G4P62_004459"; transcript_id "gnl|WGS:JAAVVJ|G4P62_T007288"; gbkey "CDS"; gene "bpnt1"; locus_tag "G4P62_004459"; orig_transcript_id "gnl|WGS:JAAVVJ|G4P62_T007288"; product "transcript variant X2"; protein_id "KAF7230973.1"; exon_number "5";
CM025008.1	Genbank	CDS	49660850	49660941	.	+	2	gene_id "G4P62_004459"; transcript_id "gnl|WGS:JAAVVJ|G4P62_T007288"; gbkey "CDS"; gene "bpnt1"; locus_tag "G4P62_004459"; orig_transcript_id "gnl|WGS:JAAVVJ|G4P62_T007288"; product "transcript variant X2"; protein_id "KAF7230973.1"; exon_number "6";
CM025008.1	Genbank	CDS	49661021	49661218	.	+	0	gene_id "G4P62_004459"; transcript_id "gnl|WGS:JAAVVJ|G4P62_T007288"; gbkey "CDS"; gene "bpnt1"; locus_tag "G4P62_004459"; orig_transcript_id "gnl|WGS:JAAVVJ|G4P62_T007288"; product "transcript variant X2"; protein_id "KAF7230973.1"; exon_number "7";
CM025008.1	Genbank	CDS	49661306	49661411	.	+	0	gene_id "G4P62_004459"; transcript_id "gnl|WGS:JAAVVJ|G4P62_T007288"; gbkey "CDS"; gene "bpnt1"; locus_tag "G4P62_004459"; orig_transcript_id "gnl|WGS:JAAVVJ|G4P62_T007288"; product "transcript variant X2"; protein_id "KAF7230973.1"; exon_number "8";
CM025008.1	Genbank	CDS	49661485	49661633	.	+	2	gene_id "G4P62_004459"; transcript_id "gnl|WGS:JAAVVJ|G4P62_T007288"; gbkey "CDS"; gene "bpnt1"; locus_tag "G4P62_004459"; orig_transcript_id "gnl|WGS:JAAVVJ|G4P62_T007288"; product "transcript variant X2"; protein_id "KAF7230973.1"; exon_number "9";
CM025008.1	Genbank	start_codon	49657137	49657139	.	+	0	gene_id "G4P62_004459"; transcript_id "gnl|WGS:JAAVVJ|G4P62_T007288"; gbkey "CDS"; gene "bpnt1"; locus_tag "G4P62_004459"; orig_transcript_id "gnl|WGS:JAAVVJ|G4P62_T007288"; product "transcript variant X2"; protein_id "KAF7230973.1"; exon_number "2";
CM025008.1	Genbank	stop_codon	49661634	49661636	.	+	0	gene_id "G4P62_004459"; transcript_id "gnl|WGS:JAAVVJ|G4P62_T007288"; gbkey "CDS"; gene "bpnt1"; locus_tag "G4P62_004459"; orig_transcript_id "gnl|WGS:JAAVVJ|G4P62_T007288"; product "transcript variant X2"; protein_id "KAF7230973.1"; exon_number "9";
CM025008.1	Genbank	gene	49661667	49678930	.	-	.	gene_id "G4P62_004460"; transcript_id ""; description "phospholipase B1 membrane-associated-like"; gbkey "Gene"; gene_biotype "protein_coding"; locus_tag "G4P62_004460"; note "LOC107377838";
CM025008.1	Genbank	transcript	49661667	49678930	.	-	.	gene_id "G4P62_004460"; transcript_id "gnl|WGS:JAAVVJ|G4P62_T007289"; gbkey "mRNA"; locus_tag "G4P62_004460"; note "membrane-associated-like"; orig_protein_id "gnl|WGS:JAAVVJ|G4P62_P007289"; orig_transcript_id "gnl|WGS:JAAVVJ|G4P62_T007289"; product "phospholipase B1"; transcript_biotype "mRNA";
CM025008.1	Genbank	exon	49678861	49678930	.	-	.	gene_id "G4P62_004460"; transcript_id "gnl|WGS:JAAVVJ|G4P62_T007289"; locus_tag "G4P62_004460"; note "membrane-associated-like"; orig_protein_id "gnl|WGS:JAAVVJ|G4P62_P007289"; orig_transcript_id "gnl|WGS:JAAVVJ|G4P62_T007289"; product "phospholipase B1"; transcript_biotype "mRNA"; exon_number "1";
CM025008.1	Genbank	exon	49678721	49678771	.	-	.	gene_id "G4P62_004460"; transcript_id "gnl|WGS:JAAVVJ|G4P62_T007289"; locus_tag "G4P62_004460"; note "membrane-associated-like"; orig_protein_id "gnl|WGS:JAAVVJ|G4P62_P007289"; orig_transcript_id "gnl|WGS:JAAVVJ|G4P62_T007289"; product "phospholipase B1"; transcript_biotype "mRNA"; exon_number "2";
CM025008.1	Genbank	exon	49678543	49678603	.	-	.	gene_id "G4P62_004460"; transcript_id "gnl|WGS:JAAVVJ|G4P62_T007289"; locus_tag "G4P62_004460"; note "membrane-associated-like"; orig_protein_id "gnl|WGS:JAAVVJ|G4P62_P007289"; orig_transcript_id "gnl|WGS:JAAVVJ|G4P62_T007289"; product "phospholipase B1"; transcript_biotype "mRNA"; exon_number "3";
CM025008.1	Genbank	exon	49678445	49678479	.	-	.	gene_id "G4P62_004460"; transcript_id "gnl|WGS:JAAVVJ|G4P62_T007289"; locus_tag "G4P62_004460"; note "membrane-associated-like"; orig_protein_id "gnl|WGS:JAAVVJ|G4P62_P007289"; orig_transcript_id "gnl|WGS:JAAVVJ|G4P62_T007289"; product "phospholipase B1"; transcript_biotype "mRNA"; exon_number "4";
CM025008.1	Genbank	exon	49678214	49678280	.	-	.	gene_id "G4P62_004460"; transcript_id "gnl|WGS:JAAVVJ|G4P62_T007289"; locus_tag "G4P62_004460"; note "membrane-associated-like"; orig_protein_id "gnl|WGS:JAAVVJ|G4P62_P007289"; orig_transcript_id "gnl|WGS:JAAVVJ|G4P62_T007289"; product "phospholipase B1"; transcript_biotype "mRNA"; exon_number "5";
CM025008.1	Genbank	exon	49678026	49678077	.	-	.	gene_id "G4P62_004460"; transcript_id "gnl|WGS:JAAVVJ|G4P62_T007289"; locus_tag "G4P62_004460"; note "membrane-associated-like"; orig_protein_id "gnl|WGS:JAAVVJ|G4P62_P007289"; orig_transcript_id "gnl|WGS:JAAVVJ|G4P62_T007289"; product "phospholipase B1"; transcript_biotype "mRNA"; exon_number "6";
CM025008.1	Genbank	exon	49677523	49677603	.	-	.	gene_id "G4P62_004460"; transcript_id "gnl|WGS:JAAVVJ|G4P62_T007289"; locus_tag "G4P62_004460"; note "membrane-associated-like"; orig_protein_id "gnl|WGS:JAAVVJ|G4P62_P007289"; orig_transcript_id "gnl|WGS:JAAVVJ|G4P62_T007289"; product "phospholipase B1"; transcript_biotype "mRNA"; exon_number "7";
CM025008.1	Genbank	exon	49677166	49677231	.	-	.	gene_id "G4P62_004460"; transcript_id "gnl|WGS:JAAVVJ|G4P62_T007289"; locus_tag "G4P62_004460"; note "membrane-associated-like"; orig_protein_id "gnl|WGS:JAAVVJ|G4P62_P007289"; orig_transcript_id "gnl|WGS:JAAVVJ|G4P62_T007289"; product "phospholipase B1"; transcript_biotype "mRNA"; exon_number "8";
CM025008.1	Genbank	exon	49677013	49677074	.	-	.	gene_id "G4P62_004460"; transcript_id "gnl|WGS:JAAVVJ|G4P62_T007289"; locus_tag "G4P62_004460"; note "membrane-associated-like"; orig_protein_id "gnl|WGS:JAAVVJ|G4P62_P007289"; orig_transcript_id "gnl|WGS:JAAVVJ|G4P62_T007289"; product "phospholipase B1"; transcript_biotype "mRNA"; exon_number "9";
CM025008.1	Genbank	exon	49675665	49675740	.	-	.	gene_id "G4P62_004460"; transcript_id "gnl|WGS:JAAVVJ|G4P62_T007289"; locus_tag "G4P62_004460"; note "membrane-associated-like"; orig_protein_id "gnl|WGS:JAAVVJ|G4P62_P007289"; orig_transcript_id "gnl|WGS:JAAVVJ|G4P62_T007289"; product "phospholipase B1"; transcript_biotype "mRNA"; exon_number "10";
CM025008.1	Genbank	exon	49675488	49675595	.	-	.	gene_id "G4P62_004460"; transcript_id "gnl|WGS:JAAVVJ|G4P62_T007289"; locus_tag "G4P62_004460"; note "membrane-associated-like"; orig_protein_id "gnl|WGS:JAAVVJ|G4P62_P007289"; orig_transcript_id "gnl|WGS:JAAVVJ|G4P62_T007289"; product "phospholipase B1"; transcript_biotype "mRNA"; exon_number "11";
CM025008.1	Genbank	exon	49675295	49675372	.	-	.	gene_id "G4P62_004460"; transcript_id "gnl|WGS:JAAVVJ|G4P62_T007289"; locus_tag "G4P62_004460"; note "membrane-associated-like"; orig_protein_id "gnl|WGS:JAAVVJ|G4P62_P007289"; orig_transcript_id "gnl|WGS:JAAVVJ|G4P62_T007289"; product "phospholipase B1"; transcript_biotype "mRNA"; exon_number "12";
CM025008.1	Genbank	exon	49675145	49675213	.	-	.	gene_id "G4P62_004460"; transcript_id "gnl|WGS:JAAVVJ|G4P62_T007289"; locus_tag "G4P62_004460"; note "membrane-associated-like"; orig_protein_id "gnl|WGS:JAAVVJ|G4P62_P007289"; orig_transcript_id "gnl|WGS:JAAVVJ|G4P62_T007289"; product "phospholipase B1"; transcript_biotype "mRNA"; exon_number "13";
CM025008.1	Genbank	exon	49674973	49675047	.	-	.	gene_id "G4P62_004460"; transcript_id "gnl|WGS:JAAVVJ|G4P62_T007289"; locus_tag "G4P62_004460"; note "membrane-associated-like"; orig_protein_id "gnl|WGS:JAAVVJ|G4P62_P007289"; orig_transcript_id "gnl|WGS:JAAVVJ|G4P62_T007289"; product "phospholipase B1"; transcript_biotype "mRNA"; exon_number "14";
CM025008.1	Genbank	exon	49674836	49674896	.	-	.	gene_id "G4P62_004460"; transcript_id "gnl|WGS:JAAVVJ|G4P62_T007289"; locus_tag "G4P62_004460"; note "membrane-associated-like"; orig_protein_id "gnl|WGS:JAAVVJ|G4P62_P007289"; orig_transcript_id "gnl|WGS:JAAVVJ|G4P62_T007289"; product "phospholipase B1"; transcript_biotype "mRNA"; exon_number "15";
CM025008.1	Genbank	exon	49674675	49674733	.	-	.	gene_id "G4P62_004460"; transcript_id "gnl|WGS:JAAVVJ|G4P62_T007289"; locus_tag "G4P62_004460"; note "membrane-associated-like"; orig_protein_id "gnl|WGS:JAAVVJ|G4P62_P007289"; orig_transcript_id "gnl|WGS:JAAVVJ|G4P62_T007289"; product "phospholipase B1"; transcript_biotype "mRNA"; exon_number "16";
CM025008.1	Genbank	exon	49674357	49674430	.	-	.	gene_id "G4P62_004460"; transcript_id "gnl|WGS:JAAVVJ|G4P62_T007289"; locus_tag "G4P62_004460"; note "membrane-associated-like"; orig_protein_id "gnl|WGS:JAAVVJ|G4P62_P007289"; orig_transcript_id "gnl|WGS:JAAVVJ|G4P62_T007289"; product "phospholipase B1"; transcript_biotype "mRNA"; exon_number "17";
CM025008.1	Genbank	exon	49674214	49674257	.	-	.	gene_id "G4P62_004460"; transcript_id "gnl|WGS:JAAVVJ|G4P62_T007289"; locus_tag "G4P62_004460"; note "membrane-associated-like"; orig_protein_id "gnl|WGS:JAAVVJ|G4P62_P007289"; orig_transcript_id "gnl|WGS:JAAVVJ|G4P62_T007289"; product "phospholipase B1"; transcript_biotype "mRNA"; exon_number "18";
CM025008.1	Genbank	exon	49674029	49674137	.	-	.	gene_id "G4P62_004460"; transcript_id "gnl|WGS:JAAVVJ|G4P62_T007289"; locus_tag "G4P62_004460"; note "membrane-associated-like"; orig_protein_id "gnl|WGS:JAAVVJ|G4P62_P007289"; orig_transcript_id "gnl|WGS:JAAVVJ|G4P62_T007289"; product "phospholipase B1"; transcript_biotype "mRNA"; exon_number "19";
CM025008.1	Genbank	exon	49673799	49673850	.	-	.	gene_id "G4P62_004460"; transcript_id "gnl|WGS:JAAVVJ|G4P62_T007289"; locus_tag "G4P62_004460"; note "membrane-associated-like"; orig_protein_id "gnl|WGS:JAAVVJ|G4P62_P007289"; orig_transcript_id "gnl|WGS:JAAVVJ|G4P62_T007289"; product "phospholipase B1"; transcript_biotype "mRNA"; exon_number "20";
CM025008.1	Genbank	exon	49673614	49673694	.	-	.	gene_id "G4P62_004460"; transcript_id "gnl|WGS:JAAVVJ|G4P62_T007289"; locus_tag "G4P62_004460"; note "membrane-associated-like"; orig_protein_id "gnl|WGS:JAAVVJ|G4P62_P007289"; orig_transcript_id "gnl|WGS:JAAVVJ|G4P62_T007289"; product "phospholipase B1"; transcript_biotype "mRNA"; exon_number "21";
CM025008.1	Genbank	exon	49673469	49673534	.	-	.	gene_id "G4P62_004460"; transcript_id "gnl|WGS:JAAVVJ|G4P62_T007289"; locus_tag "G4P62_004460"; note "membrane-associated-like"; orig_protein_id "gnl|WGS:JAAVVJ|G4P62_P007289"; orig_transcript_id "gnl|WGS:JAAVVJ|G4P62_T007289"; product "phospholipase B1"; transcript_biotype "mRNA"; exon_number "22";
CM025008.1	Genbank	exon	49673300	49673400	.	-	.	gene_id "G4P62_004460"; transcript_id "gnl|WGS:JAAVVJ|G4P62_T007289"; locus_tag "G4P62_004460"; note "membrane-associated-like"; orig_protein_id "gnl|WGS:JAAVVJ|G4P62_P007289"; orig_transcript_id "gnl|WGS:JAAVVJ|G4P62_T007289"; product "phospholipase B1"; transcript_biotype "mRNA"; exon_number "23";
CM025008.1	Genbank	exon	49673149	49673230	.	-	.	gene_id "G4P62_004460"; transcript_id "gnl|WGS:JAAVVJ|G4P62_T007289"; locus_tag "G4P62_004460"; note "membrane-associated-like"; orig_protein_id "gnl|WGS:JAAVVJ|G4P62_P007289"; orig_transcript_id "gnl|WGS:JAAVVJ|G4P62_T007289"; product "phospholipase B1"; transcript_biotype "mRNA"; exon_number "24";
CM025008.1	Genbank	exon	49672972	49673076	.	-	.	gene_id "G4P62_004460"; transcript_id "gnl|WGS:JAAVVJ|G4P62_T007289"; locus_tag "G4P62_004460"; note "membrane-associated-like"; orig_protein_id "gnl|WGS:JAAVVJ|G4P62_P007289"; orig_transcript_id "gnl|WGS:JAAVVJ|G4P62_T007289"; product "phospholipase B1"; transcript_biotype "mRNA"; exon_number "25";
CM025008.1	Genbank	exon	49670518	49670613	.	-	.	gene_id "G4P62_004460"; transcript_id "gnl|WGS:JAAVVJ|G4P62_T007289"; locus_tag "G4P62_004460"; note "membrane-associated-like"; orig_protein_id "gnl|WGS:JAAVVJ|G4P62_P007289"; orig_transcript_id "gnl|WGS:JAAVVJ|G4P62_T007289"; product "phospholipase B1"; transcript_biotype "mRNA"; exon_number "26";
CM025008.1	Genbank	exon	49670315	49670386	.	-	.	gene_id "G4P62_004460"; transcript_id "gnl|WGS:JAAVVJ|G4P62_T007289"; locus_tag "G4P62_004460"; note "membrane-associated-like"; orig_protein_id "gnl|WGS:JAAVVJ|G4P62_P007289"; orig_transcript_id "gnl|WGS:JAAVVJ|G4P62_T007289"; product "phospholipase B1"; transcript_biotype "mRNA"; exon_number "27";
CM025008.1	Genbank	exon	49670138	49670215	.	-	.	gene_id "G4P62_004460"; transcript_id "gnl|WGS:JAAVVJ|G4P62_T007289"; locus_tag "G4P62_004460"; note "membrane-associated-like"; orig_protein_id "gnl|WGS:JAAVVJ|G4P62_P007289"; orig_transcript_id "gnl|WGS:JAAVVJ|G4P62_T007289"; product "phospholipase B1"; transcript_biotype "mRNA"; exon_number "28";
CM025008.1	Genbank	exon	49667907	49667967	.	-	.	gene_id "G4P62_004460"; transcript_id "gnl|WGS:JAAVVJ|G4P62_T007289"; locus_tag "G4P62_004460"; note "membrane-associated-like"; orig_protein_id "gnl|WGS:JAAVVJ|G4P62_P007289"; orig_transcript_id "gnl|WGS:JAAVVJ|G4P62_T007289"; product "phospholipase B1"; transcript_biotype "mRNA"; exon_number "29";
CM025008.1	Genbank	exon	49667264	49667322	.	-	.	gene_id "G4P62_004460"; transcript_id "gnl|WGS:JAAVVJ|G4P62_T007289"; locus_tag "G4P62_004460"; note "membrane-associated-like"; orig_protein_id "gnl|WGS:JAAVVJ|G4P62_P007289"; orig_transcript_id "gnl|WGS:JAAVVJ|G4P62_T007289"; product "phospholipase B1"; transcript_biotype "mRNA"; exon_number "30";
CM025008.1	Genbank	exon	49667078	49667145	.	-	.	gene_id "G4P62_004460"; transcript_id "gnl|WGS:JAAVVJ|G4P62_T007289"; locus_tag "G4P62_004460"; note "membrane-associated-like"; orig_protein_id "gnl|WGS:JAAVVJ|G4P62_P007289"; orig_transcript_id "gnl|WGS:JAAVVJ|G4P62_T007289"; product "phospholipase B1"; transcript_biotype "mRNA"; exon_number "31";
CM025008.1	Genbank	exon	49666959	49667002	.	-	.	gene_id "G4P62_004460"; transcript_id "gnl|WGS:JAAVVJ|G4P62_T007289"; locus_tag "G4P62_004460"; note "membrane-associated-like"; orig_protein_id "gnl|WGS:JAAVVJ|G4P62_P007289"; orig_transcript_id "gnl|WGS:JAAVVJ|G4P62_T007289"; product "phospholipase B1"; transcript_biotype "mRNA"; exon_number "32";
CM025008.1	Genbank	exon	49666715	49666814	.	-	.	gene_id "G4P62_004460"; transcript_id "gnl|WGS:JAAVVJ|G4P62_T007289"; locus_tag "G4P62_004460"; note "membrane-associated-like"; orig_protein_id "gnl|WGS:JAAVVJ|G4P62_P007289"; orig_transcript_id "gnl|WGS:JAAVVJ|G4P62_T007289"; product "phospholipase B1"; transcript_biotype "mRNA"; exon_number "33";
CM025008.1	Genbank	exon	49666589	49666640	.	-	.	gene_id "G4P62_004460"; transcript_id "gnl|WGS:JAAVVJ|G4P62_T007289"; locus_tag "G4P62_004460"; note "membrane-associated-like"; orig_protein_id "gnl|WGS:JAAVVJ|G4P62_P007289"; orig_transcript_id "gnl|WGS:JAAVVJ|G4P62_T007289"; product "phospholipase B1"; transcript_biotype "mRNA"; exon_number "34";
CM025008.1	Genbank	exon	49666428	49666508	.	-	.	gene_id "G4P62_004460"; transcript_id "gnl|WGS:JAAVVJ|G4P62_T007289"; locus_tag "G4P62_004460"; note "membrane-associated-like"; orig_protein_id "gnl|WGS:JAAVVJ|G4P62_P007289"; orig_transcript_id "gnl|WGS:JAAVVJ|G4P62_T007289"; product "phospholipase B1"; transcript_biotype "mRNA"; exon_number "35";
CM025008.1	Genbank	exon	49666288	49666353	.	-	.	gene_id "G4P62_004460"; transcript_id "gnl|WGS:JAAVVJ|G4P62_T007289"; locus_tag "G4P62_004460"; note "membrane-associated-like"; orig_protein_id "gnl|WGS:JAAVVJ|G4P62_P007289"; orig_transcript_id "gnl|WGS:JAAVVJ|G4P62_T007289"; product "phospholipase B1"; transcript_biotype "mRNA"; exon_number "36";
CM025008.1	Genbank	exon	49666104	49666198	.	-	.	gene_id "G4P62_004460"; transcript_id "gnl|WGS:JAAVVJ|G4P62_T007289"; locus_tag "G4P62_004460"; note "membrane-associated-like"; orig_protein_id "gnl|WGS:JAAVVJ|G4P62_P007289"; orig_transcript_id "gnl|WGS:JAAVVJ|G4P62_T007289"; product "phospholipase B1"; transcript_biotype "mRNA"; exon_number "37";
CM025008.1	Genbank	exon	49665577	49665658	.	-	.	gene_id "G4P62_004460"; transcript_id "gnl|WGS:JAAVVJ|G4P62_T007289"; locus_tag "G4P62_004460"; note "membrane-associated-like"; orig_protein_id "gnl|WGS:JAAVVJ|G4P62_P007289"; orig_transcript_id "gnl|WGS:JAAVVJ|G4P62_T007289"; product "phospholipase B1"; transcript_biotype "mRNA"; exon_number "38";
CM025008.1	Genbank	exon	49665382	49665486	.	-	.	gene_id "G4P62_004460"; transcript_id "gnl|WGS:JAAVVJ|G4P62_T007289"; locus_tag "G4P62_004460"; note "membrane-associated-like"; orig_protein_id "gnl|WGS:JAAVVJ|G4P62_P007289"; orig_transcript_id "gnl|WGS:JAAVVJ|G4P62_T007289"; product "phospholipase B1"; transcript_biotype "mRNA"; exon_number "39";
CM025008.1	Genbank	exon	49665062	49665304	.	-	.	gene_id "G4P62_004460"; transcript_id "gnl|WGS:JAAVVJ|G4P62_T007289"; locus_tag "G4P62_004460"; note "membrane-associated-like"; orig_protein_id "gnl|WGS:JAAVVJ|G4P62_P007289"; orig_transcript_id "gnl|WGS:JAAVVJ|G4P62_T007289"; product "phospholipase B1"; transcript_biotype "mRNA"; exon_number "40";
CM025008.1	Genbank	exon	49661667	49663158	.	-	.	gene_id "G4P62_004460"; transcript_id "gnl|WGS:JAAVVJ|G4P62_T007289"; locus_tag "G4P62_004460"; note "membrane-associated-like"; orig_protein_id "gnl|WGS:JAAVVJ|G4P62_P007289"; orig_transcript_id "gnl|WGS:JAAVVJ|G4P62_T007289"; product "phospholipase B1"; transcript_biotype "mRNA"; exon_number "41";
CM025008.1	Genbank	CDS	49678861	49678915	.	-	0	gene_id "G4P62_004460"; transcript_id "gnl|WGS:JAAVVJ|G4P62_T007289"; gbkey "CDS"; locus_tag "G4P62_004460"; orig_transcript_id "gnl|WGS:JAAVVJ|G4P62_T007289"; product "membrane-associated-like"; protein_id "KAF7230974.1"; exon_number "1";
CM025008.1	Genbank	CDS	49678721	49678771	.	-	2	gene_id "G4P62_004460"; transcript_id "gnl|WGS:JAAVVJ|G4P62_T007289"; gbkey "CDS"; locus_tag "G4P62_004460"; orig_transcript_id "gnl|WGS:JAAVVJ|G4P62_T007289"; product "membrane-associated-like"; protein_id "KAF7230974.1"; exon_number "2";
CM025008.1	Genbank	CDS	49678543	49678603	.	-	2	gene_id "G4P62_004460"; transcript_id "gnl|WGS:JAAVVJ|G4P62_T007289"; gbkey "CDS"; locus_tag "G4P62_004460"; orig_transcript_id "gnl|WGS:JAAVVJ|G4P62_T007289"; product "membrane-associated-like"; protein_id "KAF7230974.1"; exon_number "3";
CM025008.1	Genbank	CDS	49678445	49678479	.	-	1	gene_id "G4P62_004460"; transcript_id "gnl|WGS:JAAVVJ|G4P62_T007289"; gbkey "CDS"; locus_tag "G4P62_004460"; orig_transcript_id "gnl|WGS:JAAVVJ|G4P62_T007289"; product "membrane-associated-like"; protein_id "KAF7230974.1"; exon_number "4";
CM025008.1	Genbank	CDS	49678214	49678280	.	-	2	gene_id "G4P62_004460"; transcript_id "gnl|WGS:JAAVVJ|G4P62_T007289"; gbkey "CDS"; locus_tag "G4P62_004460"; orig_transcript_id "gnl|WGS:JAAVVJ|G4P62_T007289"; product "membrane-associated-like"; protein_id "KAF7230974.1"; exon_number "5";
CM025008.1	Genbank	CDS	49678026	49678077	.	-	1	gene_id "G4P62_004460"; transcript_id "gnl|WGS:JAAVVJ|G4P62_T007289"; gbkey "CDS"; locus_tag "G4P62_004460"; orig_transcript_id "gnl|WGS:JAAVVJ|G4P62_T007289"; product "membrane-associated-like"; protein_id "KAF7230974.1"; exon_number "6";
CM025008.1	Genbank	CDS	49677523	49677603	.	-	0	gene_id "G4P62_004460"; transcript_id "gnl|WGS:JAAVVJ|G4P62_T007289"; gbkey "CDS"; locus_tag "G4P62_004460"; orig_transcript_id "gnl|WGS:JAAVVJ|G4P62_T007289"; product "membrane-associated-like"; protein_id "KAF7230974.1"; exon_number "7";
CM025008.1	Genbank	CDS	49677166	49677231	.	-	0	gene_id "G4P62_004460"; transcript_id "gnl|WGS:JAAVVJ|G4P62_T007289"; gbkey "CDS"; locus_tag "G4P62_004460"; orig_transcript_id "gnl|WGS:JAAVVJ|G4P62_T007289"; product "membrane-associated-like"; protein_id "KAF7230974.1"; exon_number "8";
CM025008.1	Genbank	CDS	49677013	49677074	.	-	0	gene_id "G4P62_004460"; transcript_id "gnl|WGS:JAAVVJ|G4P62_T007289"; gbkey "CDS"; locus_tag "G4P62_004460"; orig_transcript_id "gnl|WGS:JAAVVJ|G4P62_T007289"; product "membrane-associated-like"; protein_id "KAF7230974.1"; exon_number "9";
CM025008.1	Genbank	CDS	49675665	49675740	.	-	1	gene_id "G4P62_004460"; transcript_id "gnl|WGS:JAAVVJ|G4P62_T007289"; gbkey "CDS"; locus_tag "G4P62_004460"; orig_transcript_id "gnl|WGS:JAAVVJ|G4P62_T007289"; product "membrane-associated-like"; protein_id "KAF7230974.1"; exon_number "10";
CM025008.1	Genbank	CDS	49675488	49675595	.	-	0	gene_id "G4P62_004460"; transcript_id "gnl|WGS:JAAVVJ|G4P62_T007289"; gbkey "CDS"; locus_tag "G4P62_004460"; orig_transcript_id "gnl|WGS:JAAVVJ|G4P62_T007289"; product "membrane-associated-like"; protein_id "KAF7230974.1"; exon_number "11";
CM025008.1	Genbank	CDS	49675295	49675372	.	-	0	gene_id "G4P62_004460"; transcript_id "gnl|WGS:JAAVVJ|G4P62_T007289"; gbkey "CDS"; locus_tag "G4P62_004460"; orig_transcript_id "gnl|WGS:JAAVVJ|G4P62_T007289"; product "membrane-associated-like"; protein_id "KAF7230974.1"; exon_number "12";
CM025008.1	Genbank	CDS	49675145	49675213	.	-	0	gene_id "G4P62_004460"; transcript_id "gnl|WGS:JAAVVJ|G4P62_T007289"; gbkey "CDS"; locus_tag "G4P62_004460"; orig_transcript_id "gnl|WGS:JAAVVJ|G4P62_T007289"; product "membrane-associated-like"; protein_id "KAF7230974.1"; exon_number "13";
CM025008.1	Genbank	CDS	49674973	49675047	.	-	0	gene_id "G4P62_004460"; transcript_id "gnl|WGS:JAAVVJ|G4P62_T007289"; gbkey "CDS"; locus_tag "G4P62_004460"; orig_transcript_id "gnl|WGS:JAAVVJ|G4P62_T007289"; product "membrane-associated-like"; protein_id "KAF7230974.1"; exon_number "14";
CM025008.1	Genbank	CDS	49674836	49674896	.	-	0	gene_id "G4P62_004460"; transcript_id "gnl|WGS:JAAVVJ|G4P62_T007289"; gbkey "CDS"; locus_tag "G4P62_004460"; orig_transcript_id "gnl|WGS:JAAVVJ|G4P62_T007289"; product "membrane-associated-like"; protein_id "KAF7230974.1"; exon_number "15";
CM025008.1	Genbank	CDS	49674675	49674733	.	-	2	gene_id "G4P62_004460"; transcript_id "gnl|WGS:JAAVVJ|G4P62_T007289"; gbkey "CDS"; locus_tag "G4P62_004460"; orig_transcript_id "gnl|WGS:JAAVVJ|G4P62_T007289"; product "membrane-associated-like"; protein_id "KAF7230974.1"; exon_number "16";
CM025008.1	Genbank	CDS	49674357	49674430	.	-	0	gene_id "G4P62_004460"; transcript_id "gnl|WGS:JAAVVJ|G4P62_T007289"; gbkey "CDS"; locus_tag "G4P62_004460"; orig_transcript_id "gnl|WGS:JAAVVJ|G4P62_T007289"; product "membrane-associated-like"; protein_id "KAF7230974.1"; exon_number "17";
CM025008.1	Genbank	CDS	49674214	49674257	.	-	1	gene_id "G4P62_004460"; transcript_id "gnl|WGS:JAAVVJ|G4P62_T007289"; gbkey "CDS"; locus_tag "G4P62_004460"; orig_transcript_id "gnl|WGS:JAAVVJ|G4P62_T007289"; product "membrane-associated-like"; protein_id "KAF7230974.1"; exon_number "18";
CM025008.1	Genbank	CDS	49674029	49674137	.	-	2	gene_id "G4P62_004460"; transcript_id "gnl|WGS:JAAVVJ|G4P62_T007289"; gbkey "CDS"; locus_tag "G4P62_004460"; orig_transcript_id "gnl|WGS:JAAVVJ|G4P62_T007289"; product "membrane-associated-like"; protein_id "KAF7230974.1"; exon_number "19";
CM025008.1	Genbank	CDS	49673799	49673850	.	-	1	gene_id "G4P62_004460"; transcript_id "gnl|WGS:JAAVVJ|G4P62_T007289"; gbkey "CDS"; locus_tag "G4P62_004460"; orig_transcript_id "gnl|WGS:JAAVVJ|G4P62_T007289"; product "membrane-associated-like"; protein_id "KAF7230974.1"; exon_number "20";
CM025008.1	Genbank	CDS	49673614	49673694	.	-	0	gene_id "G4P62_004460"; transcript_id "gnl|WGS:JAAVVJ|G4P62_T007289"; gbkey "CDS"; locus_tag "G4P62_004460"; orig_transcript_id "gnl|WGS:JAAVVJ|G4P62_T007289"; product "membrane-associated-like"; protein_id "KAF7230974.1"; exon_number "21";
CM025008.1	Genbank	CDS	49673469	49673534	.	-	0	gene_id "G4P62_004460"; transcript_id "gnl|WGS:JAAVVJ|G4P62_T007289"; gbkey "CDS"; locus_tag "G4P62_004460"; orig_transcript_id "gnl|WGS:JAAVVJ|G4P62_T007289"; product "membrane-associated-like"; protein_id "KAF7230974.1"; exon_number "22";
CM025008.1	Genbank	CDS	49673300	49673400	.	-	0	gene_id "G4P62_004460"; transcript_id "gnl|WGS:JAAVVJ|G4P62_T007289"; gbkey "CDS"; locus_tag "G4P62_004460"; orig_transcript_id "gnl|WGS:JAAVVJ|G4P62_T007289"; product "membrane-associated-like"; protein_id "KAF7230974.1"; exon_number "23";
CM025008.1	Genbank	CDS	49673149	49673230	.	-	1	gene_id "G4P62_004460"; transcript_id "gnl|WGS:JAAVVJ|G4P62_T007289"; gbkey "CDS"; locus_tag "G4P62_004460"; orig_transcript_id "gnl|WGS:JAAVVJ|G4P62_T007289"; product "membrane-associated-like"; protein_id "KAF7230974.1"; exon_number "24";
CM025008.1	Genbank	CDS	49672972	49673076	.	-	0	gene_id "G4P62_004460"; transcript_id "gnl|WGS:JAAVVJ|G4P62_T007289"; gbkey "CDS"; locus_tag "G4P62_004460"; orig_transcript_id "gnl|WGS:JAAVVJ|G4P62_T007289"; product "membrane-associated-like"; protein_id "KAF7230974.1"; exon_number "25";
CM025008.1	Genbank	CDS	49670518	49670613	.	-	0	gene_id "G4P62_004460"; transcript_id "gnl|WGS:JAAVVJ|G4P62_T007289"; gbkey "CDS"; locus_tag "G4P62_004460"; orig_transcript_id "gnl|WGS:JAAVVJ|G4P62_T007289"; product "membrane-associated-like"; protein_id "KAF7230974.1"; exon_number "26";
CM025008.1	Genbank	CDS	49670315	49670386	.	-	0	gene_id "G4P62_004460"; transcript_id "gnl|WGS:JAAVVJ|G4P62_T007289"; gbkey "CDS"; locus_tag "G4P62_004460"; orig_transcript_id "gnl|WGS:JAAVVJ|G4P62_T007289"; product "membrane-associated-like"; protein_id "KAF7230974.1"; exon_number "27";
CM025008.1	Genbank	CDS	49670138	49670215	.	-	0	gene_id "G4P62_004460"; transcript_id "gnl|WGS:JAAVVJ|G4P62_T007289"; gbkey "CDS"; locus_tag "G4P62_004460"; orig_transcript_id "gnl|WGS:JAAVVJ|G4P62_T007289"; product "membrane-associated-like"; protein_id "KAF7230974.1"; exon_number "28";
CM025008.1	Genbank	CDS	49667907	49667967	.	-	0	gene_id "G4P62_004460"; transcript_id "gnl|WGS:JAAVVJ|G4P62_T007289"; gbkey "CDS"; locus_tag "G4P62_004460"; orig_transcript_id "gnl|WGS:JAAVVJ|G4P62_T007289"; product "membrane-associated-like"; protein_id "KAF7230974.1"; exon_number "29";
CM025008.1	Genbank	CDS	49667264	49667322	.	-	2	gene_id "G4P62_004460"; transcript_id "gnl|WGS:JAAVVJ|G4P62_T007289"; gbkey "CDS"; locus_tag "G4P62_004460"; orig_transcript_id "gnl|WGS:JAAVVJ|G4P62_T007289"; product "membrane-associated-like"; protein_id "KAF7230974.1"; exon_number "30";
CM025008.1	Genbank	CDS	49667078	49667145	.	-	0	gene_id "G4P62_004460"; transcript_id "gnl|WGS:JAAVVJ|G4P62_T007289"; gbkey "CDS"; locus_tag "G4P62_004460"; orig_transcript_id "gnl|WGS:JAAVVJ|G4P62_T007289"; product "membrane-associated-like"; protein_id "KAF7230974.1"; exon_number "31";
CM025008.1	Genbank	CDS	49666959	49667002	.	-	1	gene_id "G4P62_004460"; transcript_id "gnl|WGS:JAAVVJ|G4P62_T007289"; gbkey "CDS"; locus_tag "G4P62_004460"; orig_transcript_id "gnl|WGS:JAAVVJ|G4P62_T007289"; product "membrane-associated-like"; protein_id "KAF7230974.1"; exon_number "32";
CM025008.1	Genbank	CDS	49666715	49666814	.	-	2	gene_id "G4P62_004460"; transcript_id "gnl|WGS:JAAVVJ|G4P62_T007289"; gbkey "CDS"; locus_tag "G4P62_004460"; orig_transcript_id "gnl|WGS:JAAVVJ|G4P62_T007289"; product "membrane-associated-like"; protein_id "KAF7230974.1"; exon_number "33";
CM025008.1	Genbank	CDS	49666589	49666640	.	-	1	gene_id "G4P62_004460"; transcript_id "gnl|WGS:JAAVVJ|G4P62_T007289"; gbkey "CDS"; locus_tag "G4P62_004460"; orig_transcript_id "gnl|WGS:JAAVVJ|G4P62_T007289"; product "membrane-associated-like"; protein_id "KAF7230974.1"; exon_number "34";
CM025008.1	Genbank	CDS	49666428	49666508	.	-	0	gene_id "G4P62_004460"; transcript_id "gnl|WGS:JAAVVJ|G4P62_T007289"; gbkey "CDS"; locus_tag "G4P62_004460"; orig_transcript_id "gnl|WGS:JAAVVJ|G4P62_T007289"; product "membrane-associated-like"; protein_id "KAF7230974.1"; exon_number "35";
CM025008.1	Genbank	CDS	49666288	49666353	.	-	0	gene_id "G4P62_004460"; transcript_id "gnl|WGS:JAAVVJ|G4P62_T007289"; gbkey "CDS"; locus_tag "G4P62_004460"; orig_transcript_id "gnl|WGS:JAAVVJ|G4P62_T007289"; product "membrane-associated-like"; protein_id "KAF7230974.1"; exon_number "36";
CM025008.1	Genbank	CDS	49666104	49666198	.	-	0	gene_id "G4P62_004460"; transcript_id "gnl|WGS:JAAVVJ|G4P62_T007289"; gbkey "CDS"; locus_tag "G4P62_004460"; orig_transcript_id "gnl|WGS:JAAVVJ|G4P62_T007289"; product "membrane-associated-like"; protein_id "KAF7230974.1"; exon_number "37";
CM025008.1	Genbank	CDS	49665577	49665658	.	-	1	gene_id "G4P62_004460"; transcript_id "gnl|WGS:JAAVVJ|G4P62_T007289"; gbkey "CDS"; locus_tag "G4P62_004460"; orig_transcript_id "gnl|WGS:JAAVVJ|G4P62_T007289"; product "membrane-associated-like"; protein_id "KAF7230974.1"; exon_number "38";
CM025008.1	Genbank	CDS	49665382	49665486	.	-	0	gene_id "G4P62_004460"; transcript_id "gnl|WGS:JAAVVJ|G4P62_T007289"; gbkey "CDS"; locus_tag "G4P62_004460"; orig_transcript_id "gnl|WGS:JAAVVJ|G4P62_T007289"; product "membrane-associated-like"; protein_id "KAF7230974.1"; exon_number "39";
CM025008.1	Genbank	CDS	49665062	49665304	.	-	0	gene_id "G4P62_004460"; transcript_id "gnl|WGS:JAAVVJ|G4P62_T007289"; gbkey "CDS"; locus_tag "G4P62_004460"; orig_transcript_id "gnl|WGS:JAAVVJ|G4P62_T007289"; product "membrane-associated-like"; protein_id "KAF7230974.1"; exon_number "40";
CM025008.1	Genbank	CDS	49662955	49663158	.	-	0	gene_id "G4P62_004460"; transcript_id "gnl|WGS:JAAVVJ|G4P62_T007289"; gbkey "CDS"; locus_tag "G4P62_004460"; orig_transcript_id "gnl|WGS:JAAVVJ|G4P62_T007289"; product "membrane-associated-like"; protein_id "KAF7230974.1"; exon_number "41";
CM025008.1	Genbank	start_codon	49678913	49678915	.	-	0	gene_id "G4P62_004460"; transcript_id "gnl|WGS:JAAVVJ|G4P62_T007289"; gbkey "CDS"; locus_tag "G4P62_004460"; orig_transcript_id "gnl|WGS:JAAVVJ|G4P62_T007289"; product "membrane-associated-like"; protein_id "KAF7230974.1"; exon_number "1";
CM025008.1	Genbank	stop_codon	49662952	49662954	.	-	0	gene_id "G4P62_004460"; transcript_id "gnl|WGS:JAAVVJ|G4P62_T007289"; gbkey "CDS"; locus_tag "G4P62_004460"; orig_transcript_id "gnl|WGS:JAAVVJ|G4P62_T007289"; product "membrane-associated-like"; protein_id "KAF7230974.1"; exon_number "41";
CM025008.1	Genbank	gene	49682671	49685928	.	+	.	gene_id "G4P62_004461"; transcript_id ""; description "protein yippee-like 5"; gbkey "Gene"; gene_biotype "protein_coding"; locus_tag "G4P62_004461"; note "LOC107377839";
CM025008.1	Genbank	transcript	49682671	49685928	.	+	.	gene_id "G4P62_004461"; transcript_id "gnl|WGS:JAAVVJ|G4P62_T007290"; gbkey "mRNA"; locus_tag "G4P62_004461"; orig_protein_id "gnl|WGS:JAAVVJ|G4P62_P007290"; orig_transcript_id "gnl|WGS:JAAVVJ|G4P62_T007290"; product "protein yippee-like 5"; transcript_biotype "mRNA";
CM025008.1	Genbank	exon	49682671	49682820	.	+	.	gene_id "G4P62_004461"; transcript_id "gnl|WGS:JAAVVJ|G4P62_T007290"; locus_tag "G4P62_004461"; orig_protein_id "gnl|WGS:JAAVVJ|G4P62_P007290"; orig_transcript_id "gnl|WGS:JAAVVJ|G4P62_T007290"; product "protein yippee-like 5"; transcript_biotype "mRNA"; exon_number "1";
CM025008.1	Genbank	exon	49684160	49684325	.	+	.	gene_id "G4P62_004461"; transcript_id "gnl|WGS:JAAVVJ|G4P62_T007290"; locus_tag "G4P62_004461"; orig_protein_id "gnl|WGS:JAAVVJ|G4P62_P007290"; orig_transcript_id "gnl|WGS:JAAVVJ|G4P62_T007290"; product "protein yippee-like 5"; transcript_biotype "mRNA"; exon_number "2";
CM025008.1	Genbank	exon	49684868	49685928	.	+	.	gene_id "G4P62_004461"; transcript_id "gnl|WGS:JAAVVJ|G4P62_T007290"; locus_tag "G4P62_004461"; orig_protein_id "gnl|WGS:JAAVVJ|G4P62_P007290"; orig_transcript_id "gnl|WGS:JAAVVJ|G4P62_T007290"; product "protein yippee-like 5"; transcript_biotype "mRNA"; exon_number "3";
CM025008.1	Genbank	CDS	49684185	49684325	.	+	0	gene_id "G4P62_004461"; transcript_id "gnl|WGS:JAAVVJ|G4P62_T007290"; gbkey "CDS"; locus_tag "G4P62_004461"; orig_transcript_id "gnl|WGS:JAAVVJ|G4P62_T007290"; product "protein yippee-like 5"; protein_id "KAF7230975.1"; exon_number "2";
CM025008.1	Genbank	CDS	49684868	49685086	.	+	0	gene_id "G4P62_004461"; transcript_id "gnl|WGS:JAAVVJ|G4P62_T007290"; gbkey "CDS"; locus_tag "G4P62_004461"; orig_transcript_id "gnl|WGS:JAAVVJ|G4P62_T007290"; product "protein yippee-like 5"; protein_id "KAF7230975.1"; exon_number "3";
CM025008.1	Genbank	start_codon	49684185	49684187	.	+	0	gene_id "G4P62_004461"; transcript_id "gnl|WGS:JAAVVJ|G4P62_T007290"; gbkey "CDS"; locus_tag "G4P62_004461"; orig_transcript_id "gnl|WGS:JAAVVJ|G4P62_T007290"; product "protein yippee-like 5"; protein_id "KAF7230975.1"; exon_number "2";
CM025008.1	Genbank	stop_codon	49685087	49685089	.	+	0	gene_id "G4P62_004461"; transcript_id "gnl|WGS:JAAVVJ|G4P62_T007290"; gbkey "CDS"; locus_tag "G4P62_004461"; orig_transcript_id "gnl|WGS:JAAVVJ|G4P62_T007290"; product "protein yippee-like 5"; protein_id "KAF7230975.1"; exon_number "3";
CM025008.1	Genbank	gene	49695579	49710703	.	-	.	gene_id "G4P62_004462"; transcript_id ""; description "solute carrier family 22 member 2-like"; gbkey "Gene"; gene_biotype "protein_coding"; locus_tag "G4P62_004462"; note "LOC107377840";
CM025008.1	Genbank	transcript	49695579	49710703	.	-	.	gene_id "G4P62_004462"; transcript_id "gnl|WGS:JAAVVJ|G4P62_T007291"; gbkey "mRNA"; locus_tag "G4P62_004462"; orig_protein_id "gnl|WGS:JAAVVJ|G4P62_P007291"; orig_transcript_id "gnl|WGS:JAAVVJ|G4P62_T007291"; product "solute carrier family 22 member 2-like"; transcript_biotype "mRNA";
CM025008.1	Genbank	exon	49710099	49710703	.	-	.	gene_id "G4P62_004462"; transcript_id "gnl|WGS:JAAVVJ|G4P62_T007291"; locus_tag "G4P62_004462"; orig_protein_id "gnl|WGS:JAAVVJ|G4P62_P007291"; orig_transcript_id "gnl|WGS:JAAVVJ|G4P62_T007291"; product "solute carrier family 22 member 2-like"; transcript_biotype "mRNA"; exon_number "1";
CM025008.1	Genbank	exon	49709158	49709205	.	-	.	gene_id "G4P62_004462"; transcript_id "gnl|WGS:JAAVVJ|G4P62_T007291"; locus_tag "G4P62_004462"; orig_protein_id "gnl|WGS:JAAVVJ|G4P62_P007291"; orig_transcript_id "gnl|WGS:JAAVVJ|G4P62_T007291"; product "solute carrier family 22 member 2-like"; transcript_biotype "mRNA"; exon_number "2";
CM025008.1	Genbank	exon	49708980	49709083	.	-	.	gene_id "G4P62_004462"; transcript_id "gnl|WGS:JAAVVJ|G4P62_T007291"; locus_tag "G4P62_004462"; orig_protein_id "gnl|WGS:JAAVVJ|G4P62_P007291"; orig_transcript_id "gnl|WGS:JAAVVJ|G4P62_T007291"; product "solute carrier family 22 member 2-like"; transcript_biotype "mRNA"; exon_number "3";
CM025008.1	Genbank	exon	49705182	49705336	.	-	.	gene_id "G4P62_004462"; transcript_id "gnl|WGS:JAAVVJ|G4P62_T007291"; locus_tag "G4P62_004462"; orig_protein_id "gnl|WGS:JAAVVJ|G4P62_P007291"; orig_transcript_id "gnl|WGS:JAAVVJ|G4P62_T007291"; product "solute carrier family 22 member 2-like"; transcript_biotype "mRNA"; exon_number "4";
CM025008.1	Genbank	exon	49704797	49704965	.	-	.	gene_id "G4P62_004462"; transcript_id "gnl|WGS:JAAVVJ|G4P62_T007291"; locus_tag "G4P62_004462"; orig_protein_id "gnl|WGS:JAAVVJ|G4P62_P007291"; orig_transcript_id "gnl|WGS:JAAVVJ|G4P62_T007291"; product "solute carrier family 22 member 2-like"; transcript_biotype "mRNA"; exon_number "5";
CM025008.1	Genbank	exon	49701759	49701873	.	-	.	gene_id "G4P62_004462"; transcript_id "gnl|WGS:JAAVVJ|G4P62_T007291"; locus_tag "G4P62_004462"; orig_protein_id "gnl|WGS:JAAVVJ|G4P62_P007291"; orig_transcript_id "gnl|WGS:JAAVVJ|G4P62_T007291"; product "solute carrier family 22 member 2-like"; transcript_biotype "mRNA"; exon_number "6";
CM025008.1	Genbank	exon	49701271	49701371	.	-	.	gene_id "G4P62_004462"; transcript_id "gnl|WGS:JAAVVJ|G4P62_T007291"; locus_tag "G4P62_004462"; orig_protein_id "gnl|WGS:JAAVVJ|G4P62_P007291"; orig_transcript_id "gnl|WGS:JAAVVJ|G4P62_T007291"; product "solute carrier family 22 member 2-like"; transcript_biotype "mRNA"; exon_number "7";
CM025008.1	Genbank	exon	49700984	49701198	.	-	.	gene_id "G4P62_004462"; transcript_id "gnl|WGS:JAAVVJ|G4P62_T007291"; locus_tag "G4P62_004462"; orig_protein_id "gnl|WGS:JAAVVJ|G4P62_P007291"; orig_transcript_id "gnl|WGS:JAAVVJ|G4P62_T007291"; product "solute carrier family 22 member 2-like"; transcript_biotype "mRNA"; exon_number "8";
CM025008.1	Genbank	exon	49698539	49698647	.	-	.	gene_id "G4P62_004462"; transcript_id "gnl|WGS:JAAVVJ|G4P62_T007291"; locus_tag "G4P62_004462"; orig_protein_id "gnl|WGS:JAAVVJ|G4P62_P007291"; orig_transcript_id "gnl|WGS:JAAVVJ|G4P62_T007291"; product "solute carrier family 22 member 2-like"; transcript_biotype "mRNA"; exon_number "9";
CM025008.1	Genbank	exon	49698333	49698445	.	-	.	gene_id "G4P62_004462"; transcript_id "gnl|WGS:JAAVVJ|G4P62_T007291"; locus_tag "G4P62_004462"; orig_protein_id "gnl|WGS:JAAVVJ|G4P62_P007291"; orig_transcript_id "gnl|WGS:JAAVVJ|G4P62_T007291"; product "solute carrier family 22 member 2-like"; transcript_biotype "mRNA"; exon_number "10";
CM025008.1	Genbank	exon	49696244	49696343	.	-	.	gene_id "G4P62_004462"; transcript_id "gnl|WGS:JAAVVJ|G4P62_T007291"; locus_tag "G4P62_004462"; orig_protein_id "gnl|WGS:JAAVVJ|G4P62_P007291"; orig_transcript_id "gnl|WGS:JAAVVJ|G4P62_T007291"; product "solute carrier family 22 member 2-like"; transcript_biotype "mRNA"; exon_number "11";
CM025008.1	Genbank	exon	49695579	49696080	.	-	.	gene_id "G4P62_004462"; transcript_id "gnl|WGS:JAAVVJ|G4P62_T007291"; locus_tag "G4P62_004462"; orig_protein_id "gnl|WGS:JAAVVJ|G4P62_P007291"; orig_transcript_id "gnl|WGS:JAAVVJ|G4P62_T007291"; product "solute carrier family 22 member 2-like"; transcript_biotype "mRNA"; exon_number "12";
CM025008.1	Genbank	CDS	49710099	49710452	.	-	0	gene_id "G4P62_004462"; transcript_id "gnl|WGS:JAAVVJ|G4P62_T007291"; gbkey "CDS"; locus_tag "G4P62_004462"; orig_transcript_id "gnl|WGS:JAAVVJ|G4P62_T007291"; product "solute carrier family 22 member 2-like"; protein_id "KAF7230976.1"; exon_number "1";
CM025008.1	Genbank	CDS	49709158	49709205	.	-	0	gene_id "G4P62_004462"; transcript_id "gnl|WGS:JAAVVJ|G4P62_T007291"; gbkey "CDS"; locus_tag "G4P62_004462"; orig_transcript_id "gnl|WGS:JAAVVJ|G4P62_T007291"; product "solute carrier family 22 member 2-like"; protein_id "KAF7230976.1"; exon_number "2";
CM025008.1	Genbank	CDS	49708980	49709083	.	-	0	gene_id "G4P62_004462"; transcript_id "gnl|WGS:JAAVVJ|G4P62_T007291"; gbkey "CDS"; locus_tag "G4P62_004462"; orig_transcript_id "gnl|WGS:JAAVVJ|G4P62_T007291"; product "solute carrier family 22 member 2-like"; protein_id "KAF7230976.1"; exon_number "3";
CM025008.1	Genbank	CDS	49705182	49705336	.	-	1	gene_id "G4P62_004462"; transcript_id "gnl|WGS:JAAVVJ|G4P62_T007291"; gbkey "CDS"; locus_tag "G4P62_004462"; orig_transcript_id "gnl|WGS:JAAVVJ|G4P62_T007291"; product "solute carrier family 22 member 2-like"; protein_id "KAF7230976.1"; exon_number "4";
CM025008.1	Genbank	CDS	49704797	49704965	.	-	2	gene_id "G4P62_004462"; transcript_id "gnl|WGS:JAAVVJ|G4P62_T007291"; gbkey "CDS"; locus_tag "G4P62_004462"; orig_transcript_id "gnl|WGS:JAAVVJ|G4P62_T007291"; product "solute carrier family 22 member 2-like"; protein_id "KAF7230976.1"; exon_number "5";
CM025008.1	Genbank	CDS	49701759	49701873	.	-	1	gene_id "G4P62_004462"; transcript_id "gnl|WGS:JAAVVJ|G4P62_T007291"; gbkey "CDS"; locus_tag "G4P62_004462"; orig_transcript_id "gnl|WGS:JAAVVJ|G4P62_T007291"; product "solute carrier family 22 member 2-like"; protein_id "KAF7230976.1"; exon_number "6";
CM025008.1	Genbank	CDS	49701271	49701371	.	-	0	gene_id "G4P62_004462"; transcript_id "gnl|WGS:JAAVVJ|G4P62_T007291"; gbkey "CDS"; locus_tag "G4P62_004462"; orig_transcript_id "gnl|WGS:JAAVVJ|G4P62_T007291"; product "solute carrier family 22 member 2-like"; protein_id "KAF7230976.1"; exon_number "7";
CM025008.1	Genbank	CDS	49700984	49701198	.	-	1	gene_id "G4P62_004462"; transcript_id "gnl|WGS:JAAVVJ|G4P62_T007291"; gbkey "CDS"; locus_tag "G4P62_004462"; orig_transcript_id "gnl|WGS:JAAVVJ|G4P62_T007291"; product "solute carrier family 22 member 2-like"; protein_id "KAF7230976.1"; exon_number "8";
CM025008.1	Genbank	CDS	49698539	49698647	.	-	2	gene_id "G4P62_004462"; transcript_id "gnl|WGS:JAAVVJ|G4P62_T007291"; gbkey "CDS"; locus_tag "G4P62_004462"; orig_transcript_id "gnl|WGS:JAAVVJ|G4P62_T007291"; product "solute carrier family 22 member 2-like"; protein_id "KAF7230976.1"; exon_number "9";
CM025008.1	Genbank	CDS	49698333	49698445	.	-	1	gene_id "G4P62_004462"; transcript_id "gnl|WGS:JAAVVJ|G4P62_T007291"; gbkey "CDS"; locus_tag "G4P62_004462"; orig_transcript_id "gnl|WGS:JAAVVJ|G4P62_T007291"; product "solute carrier family 22 member 2-like"; protein_id "KAF7230976.1"; exon_number "10";
CM025008.1	Genbank	CDS	49696244	49696343	.	-	2	gene_id "G4P62_004462"; transcript_id "gnl|WGS:JAAVVJ|G4P62_T007291"; gbkey "CDS"; locus_tag "G4P62_004462"; orig_transcript_id "gnl|WGS:JAAVVJ|G4P62_T007291"; product "solute carrier family 22 member 2-like"; protein_id "KAF7230976.1"; exon_number "11";
CM025008.1	Genbank	CDS	49696017	49696080	.	-	1	gene_id "G4P62_004462"; transcript_id "gnl|WGS:JAAVVJ|G4P62_T007291"; gbkey "CDS"; locus_tag "G4P62_004462"; orig_transcript_id "gnl|WGS:JAAVVJ|G4P62_T007291"; product "solute carrier family 22 member 2-like"; protein_id "KAF7230976.1"; exon_number "12";
CM025008.1	Genbank	start_codon	49710450	49710452	.	-	0	gene_id "G4P62_004462"; transcript_id "gnl|WGS:JAAVVJ|G4P62_T007291"; gbkey "CDS"; locus_tag "G4P62_004462"; orig_transcript_id "gnl|WGS:JAAVVJ|G4P62_T007291"; product "solute carrier family 22 member 2-like"; protein_id "KAF7230976.1"; exon_number "1";
CM025008.1	Genbank	stop_codon	49696014	49696016	.	-	0	gene_id "G4P62_004462"; transcript_id "gnl|WGS:JAAVVJ|G4P62_T007291"; gbkey "CDS"; locus_tag "G4P62_004462"; orig_transcript_id "gnl|WGS:JAAVVJ|G4P62_T007291"; product "solute carrier family 22 member 2-like"; protein_id "KAF7230976.1"; exon_number "12";
CM025008.1	Genbank	gene	49714019	49720285	.	-	.	gene_id "G4P62_004463"; transcript_id ""; description "solute carrier family 22 member 2-like"; gbkey "Gene"; gene_biotype "protein_coding"; locus_tag "G4P62_004463"; note "LOC107377841";
CM025008.1	Genbank	transcript	49714019	49720285	.	-	.	gene_id "G4P62_004463"; transcript_id "gnl|WGS:JAAVVJ|G4P62_T007292"; gbkey "mRNA"; locus_tag "G4P62_004463"; orig_protein_id "gnl|WGS:JAAVVJ|G4P62_P007292"; orig_transcript_id "gnl|WGS:JAAVVJ|G4P62_T007292"; product "solute carrier family 22 member 2-like"; transcript_biotype "mRNA";
CM025008.1	Genbank	exon	49719161	49720285	.	-	.	gene_id "G4P62_004463"; transcript_id "gnl|WGS:JAAVVJ|G4P62_T007292"; locus_tag "G4P62_004463"; orig_protein_id "gnl|WGS:JAAVVJ|G4P62_P007292"; orig_transcript_id "gnl|WGS:JAAVVJ|G4P62_T007292"; product "solute carrier family 22 member 2-like"; transcript_biotype "mRNA"; exon_number "1";
CM025008.1	Genbank	exon	49718388	49718491	.	-	.	gene_id "G4P62_004463"; transcript_id "gnl|WGS:JAAVVJ|G4P62_T007292"; locus_tag "G4P62_004463"; orig_protein_id "gnl|WGS:JAAVVJ|G4P62_P007292"; orig_transcript_id "gnl|WGS:JAAVVJ|G4P62_T007292"; product "solute carrier family 22 member 2-like"; transcript_biotype "mRNA"; exon_number "2";
CM025008.1	Genbank	exon	49718159	49718313	.	-	.	gene_id "G4P62_004463"; transcript_id "gnl|WGS:JAAVVJ|G4P62_T007292"; locus_tag "G4P62_004463"; orig_protein_id "gnl|WGS:JAAVVJ|G4P62_P007292"; orig_transcript_id "gnl|WGS:JAAVVJ|G4P62_T007292"; product "solute carrier family 22 member 2-like"; transcript_biotype "mRNA"; exon_number "3";
CM025008.1	Genbank	exon	49717141	49717309	.	-	.	gene_id "G4P62_004463"; transcript_id "gnl|WGS:JAAVVJ|G4P62_T007292"; locus_tag "G4P62_004463"; orig_protein_id "gnl|WGS:JAAVVJ|G4P62_P007292"; orig_transcript_id "gnl|WGS:JAAVVJ|G4P62_T007292"; product "solute carrier family 22 member 2-like"; transcript_biotype "mRNA"; exon_number "4";
CM025008.1	Genbank	exon	49716908	49717022	.	-	.	gene_id "G4P62_004463"; transcript_id "gnl|WGS:JAAVVJ|G4P62_T007292"; locus_tag "G4P62_004463"; orig_protein_id "gnl|WGS:JAAVVJ|G4P62_P007292"; orig_transcript_id "gnl|WGS:JAAVVJ|G4P62_T007292"; product "solute carrier family 22 member 2-like"; transcript_biotype "mRNA"; exon_number "5";
CM025008.1	Genbank	exon	49716682	49716782	.	-	.	gene_id "G4P62_004463"; transcript_id "gnl|WGS:JAAVVJ|G4P62_T007292"; locus_tag "G4P62_004463"; orig_protein_id "gnl|WGS:JAAVVJ|G4P62_P007292"; orig_transcript_id "gnl|WGS:JAAVVJ|G4P62_T007292"; product "solute carrier family 22 member 2-like"; transcript_biotype "mRNA"; exon_number "6";
CM025008.1	Genbank	exon	49715342	49715556	.	-	.	gene_id "G4P62_004463"; transcript_id "gnl|WGS:JAAVVJ|G4P62_T007292"; locus_tag "G4P62_004463"; orig_protein_id "gnl|WGS:JAAVVJ|G4P62_P007292"; orig_transcript_id "gnl|WGS:JAAVVJ|G4P62_T007292"; product "solute carrier family 22 member 2-like"; transcript_biotype "mRNA"; exon_number "7";
CM025008.1	Genbank	exon	49715147	49715255	.	-	.	gene_id "G4P62_004463"; transcript_id "gnl|WGS:JAAVVJ|G4P62_T007292"; locus_tag "G4P62_004463"; orig_protein_id "gnl|WGS:JAAVVJ|G4P62_P007292"; orig_transcript_id "gnl|WGS:JAAVVJ|G4P62_T007292"; product "solute carrier family 22 member 2-like"; transcript_biotype "mRNA"; exon_number "8";
CM025008.1	Genbank	exon	49714964	49715076	.	-	.	gene_id "G4P62_004463"; transcript_id "gnl|WGS:JAAVVJ|G4P62_T007292"; locus_tag "G4P62_004463"; orig_protein_id "gnl|WGS:JAAVVJ|G4P62_P007292"; orig_transcript_id "gnl|WGS:JAAVVJ|G4P62_T007292"; product "solute carrier family 22 member 2-like"; transcript_biotype "mRNA"; exon_number "9";
CM025008.1	Genbank	exon	49714711	49714810	.	-	.	gene_id "G4P62_004463"; transcript_id "gnl|WGS:JAAVVJ|G4P62_T007292"; locus_tag "G4P62_004463"; orig_protein_id "gnl|WGS:JAAVVJ|G4P62_P007292"; orig_transcript_id "gnl|WGS:JAAVVJ|G4P62_T007292"; product "solute carrier family 22 member 2-like"; transcript_biotype "mRNA"; exon_number "10";
CM025008.1	Genbank	exon	49714019	49714294	.	-	.	gene_id "G4P62_004463"; transcript_id "gnl|WGS:JAAVVJ|G4P62_T007292"; locus_tag "G4P62_004463"; orig_protein_id "gnl|WGS:JAAVVJ|G4P62_P007292"; orig_transcript_id "gnl|WGS:JAAVVJ|G4P62_T007292"; product "solute carrier family 22 member 2-like"; transcript_biotype "mRNA"; exon_number "11";
CM025008.1	Genbank	CDS	49719161	49719562	.	-	0	gene_id "G4P62_004463"; transcript_id "gnl|WGS:JAAVVJ|G4P62_T007292"; gbkey "CDS"; locus_tag "G4P62_004463"; orig_transcript_id "gnl|WGS:JAAVVJ|G4P62_T007292"; product "solute carrier family 22 member 2-like"; protein_id "KAF7230977.1"; exon_number "1";
CM025008.1	Genbank	CDS	49718388	49718491	.	-	0	gene_id "G4P62_004463"; transcript_id "gnl|WGS:JAAVVJ|G4P62_T007292"; gbkey "CDS"; locus_tag "G4P62_004463"; orig_transcript_id "gnl|WGS:JAAVVJ|G4P62_T007292"; product "solute carrier family 22 member 2-like"; protein_id "KAF7230977.1"; exon_number "2";
CM025008.1	Genbank	CDS	49718159	49718313	.	-	1	gene_id "G4P62_004463"; transcript_id "gnl|WGS:JAAVVJ|G4P62_T007292"; gbkey "CDS"; locus_tag "G4P62_004463"; orig_transcript_id "gnl|WGS:JAAVVJ|G4P62_T007292"; product "solute carrier family 22 member 2-like"; protein_id "KAF7230977.1"; exon_number "3";
CM025008.1	Genbank	CDS	49717141	49717309	.	-	2	gene_id "G4P62_004463"; transcript_id "gnl|WGS:JAAVVJ|G4P62_T007292"; gbkey "CDS"; locus_tag "G4P62_004463"; orig_transcript_id "gnl|WGS:JAAVVJ|G4P62_T007292"; product "solute carrier family 22 member 2-like"; protein_id "KAF7230977.1"; exon_number "4";
CM025008.1	Genbank	CDS	49716908	49717022	.	-	1	gene_id "G4P62_004463"; transcript_id "gnl|WGS:JAAVVJ|G4P62_T007292"; gbkey "CDS"; locus_tag "G4P62_004463"; orig_transcript_id "gnl|WGS:JAAVVJ|G4P62_T007292"; product "solute carrier family 22 member 2-like"; protein_id "KAF7230977.1"; exon_number "5";
CM025008.1	Genbank	CDS	49716682	49716782	.	-	0	gene_id "G4P62_004463"; transcript_id "gnl|WGS:JAAVVJ|G4P62_T007292"; gbkey "CDS"; locus_tag "G4P62_004463"; orig_transcript_id "gnl|WGS:JAAVVJ|G4P62_T007292"; product "solute carrier family 22 member 2-like"; protein_id "KAF7230977.1"; exon_number "6";
CM025008.1	Genbank	CDS	49715342	49715556	.	-	1	gene_id "G4P62_004463"; transcript_id "gnl|WGS:JAAVVJ|G4P62_T007292"; gbkey "CDS"; locus_tag "G4P62_004463"; orig_transcript_id "gnl|WGS:JAAVVJ|G4P62_T007292"; product "solute carrier family 22 member 2-like"; protein_id "KAF7230977.1"; exon_number "7";
CM025008.1	Genbank	CDS	49715147	49715255	.	-	2	gene_id "G4P62_004463"; transcript_id "gnl|WGS:JAAVVJ|G4P62_T007292"; gbkey "CDS"; locus_tag "G4P62_004463"; orig_transcript_id "gnl|WGS:JAAVVJ|G4P62_T007292"; product "solute carrier family 22 member 2-like"; protein_id "KAF7230977.1"; exon_number "8";
CM025008.1	Genbank	CDS	49714964	49715076	.	-	1	gene_id "G4P62_004463"; transcript_id "gnl|WGS:JAAVVJ|G4P62_T007292"; gbkey "CDS"; locus_tag "G4P62_004463"; orig_transcript_id "gnl|WGS:JAAVVJ|G4P62_T007292"; product "solute carrier family 22 member 2-like"; protein_id "KAF7230977.1"; exon_number "9";
CM025008.1	Genbank	CDS	49714711	49714810	.	-	2	gene_id "G4P62_004463"; transcript_id "gnl|WGS:JAAVVJ|G4P62_T007292"; gbkey "CDS"; locus_tag "G4P62_004463"; orig_transcript_id "gnl|WGS:JAAVVJ|G4P62_T007292"; product "solute carrier family 22 member 2-like"; protein_id "KAF7230977.1"; exon_number "10";
CM025008.1	Genbank	CDS	49714207	49714294	.	-	1	gene_id "G4P62_004463"; transcript_id "gnl|WGS:JAAVVJ|G4P62_T007292"; gbkey "CDS"; locus_tag "G4P62_004463"; orig_transcript_id "gnl|WGS:JAAVVJ|G4P62_T007292"; product "solute carrier family 22 member 2-like"; protein_id "KAF7230977.1"; exon_number "11";
CM025008.1	Genbank	start_codon	49719560	49719562	.	-	0	gene_id "G4P62_004463"; transcript_id "gnl|WGS:JAAVVJ|G4P62_T007292"; gbkey "CDS"; locus_tag "G4P62_004463"; orig_transcript_id "gnl|WGS:JAAVVJ|G4P62_T007292"; product "solute carrier family 22 member 2-like"; protein_id "KAF7230977.1"; exon_number "1";
CM025008.1	Genbank	stop_codon	49714204	49714206	.	-	0	gene_id "G4P62_004463"; transcript_id "gnl|WGS:JAAVVJ|G4P62_T007292"; gbkey "CDS"; locus_tag "G4P62_004463"; orig_transcript_id "gnl|WGS:JAAVVJ|G4P62_T007292"; product "solute carrier family 22 member 2-like"; protein_id "KAF7230977.1"; exon_number "11";
CM025008.1	Genbank	gene	49720904	49767849	.	-	.	gene_id "G4P62_004464"; transcript_id ""; description "cation-independent mannose-6-phosphate receptor"; gbkey "Gene"; gene "igf2r"; gene_biotype "protein_coding"; locus_tag "G4P62_004464";
CM025008.1	Genbank	transcript	49720904	49767849	.	-	.	gene_id "G4P62_004464"; transcript_id "gnl|WGS:JAAVVJ|G4P62_T007293"; gbkey "mRNA"; gene "igf2r"; locus_tag "G4P62_004464"; orig_protein_id "gnl|WGS:JAAVVJ|G4P62_P007293"; orig_transcript_id "gnl|WGS:JAAVVJ|G4P62_T007293"; product "insulin like growth factor 2 receptor"; transcript_biotype "mRNA";
CM025008.1	Genbank	exon	49767605	49767849	.	-	.	gene_id "G4P62_004464"; transcript_id "gnl|WGS:JAAVVJ|G4P62_T007293"; gene "igf2r"; locus_tag "G4P62_004464"; orig_protein_id "gnl|WGS:JAAVVJ|G4P62_P007293"; orig_transcript_id "gnl|WGS:JAAVVJ|G4P62_T007293"; product "insulin like growth factor 2 receptor"; transcript_biotype "mRNA"; exon_number "1";
CM025008.1	Genbank	exon	49764260	49764396	.	-	.	gene_id "G4P62_004464"; transcript_id "gnl|WGS:JAAVVJ|G4P62_T007293"; gene "igf2r"; locus_tag "G4P62_004464"; orig_protein_id "gnl|WGS:JAAVVJ|G4P62_P007293"; orig_transcript_id "gnl|WGS:JAAVVJ|G4P62_T007293"; product "insulin like growth factor 2 receptor"; transcript_biotype "mRNA"; exon_number "2";
CM025008.1	Genbank	exon	49760616	49760734	.	-	.	gene_id "G4P62_004464"; transcript_id "gnl|WGS:JAAVVJ|G4P62_T007293"; gene "igf2r"; locus_tag "G4P62_004464"; orig_protein_id "gnl|WGS:JAAVVJ|G4P62_P007293"; orig_transcript_id "gnl|WGS:JAAVVJ|G4P62_T007293"; product "insulin like growth factor 2 receptor"; transcript_biotype "mRNA"; exon_number "3";
CM025008.1	Genbank	exon	49758522	49758620	.	-	.	gene_id "G4P62_004464"; transcript_id "gnl|WGS:JAAVVJ|G4P62_T007293"; gene "igf2r"; locus_tag "G4P62_004464"; orig_protein_id "gnl|WGS:JAAVVJ|G4P62_P007293"; orig_transcript_id "gnl|WGS:JAAVVJ|G4P62_T007293"; product "insulin like growth factor 2 receptor"; transcript_biotype "mRNA"; exon_number "4";
CM025008.1	Genbank	exon	49755481	49755634	.	-	.	gene_id "G4P62_004464"; transcript_id "gnl|WGS:JAAVVJ|G4P62_T007293"; gene "igf2r"; locus_tag "G4P62_004464"; orig_protein_id "gnl|WGS:JAAVVJ|G4P62_P007293"; orig_transcript_id "gnl|WGS:JAAVVJ|G4P62_T007293"; product "insulin like growth factor 2 receptor"; transcript_biotype "mRNA"; exon_number "5";
CM025008.1	Genbank	exon	49755126	49755237	.	-	.	gene_id "G4P62_004464"; transcript_id "gnl|WGS:JAAVVJ|G4P62_T007293"; gene "igf2r"; locus_tag "G4P62_004464"; orig_protein_id "gnl|WGS:JAAVVJ|G4P62_P007293"; orig_transcript_id "gnl|WGS:JAAVVJ|G4P62_T007293"; product "insulin like growth factor 2 receptor"; transcript_biotype "mRNA"; exon_number "6";
CM025008.1	Genbank	exon	49754926	49755034	.	-	.	gene_id "G4P62_004464"; transcript_id "gnl|WGS:JAAVVJ|G4P62_T007293"; gene "igf2r"; locus_tag "G4P62_004464"; orig_protein_id "gnl|WGS:JAAVVJ|G4P62_P007293"; orig_transcript_id "gnl|WGS:JAAVVJ|G4P62_T007293"; product "insulin like growth factor 2 receptor"; transcript_biotype "mRNA"; exon_number "7";
CM025008.1	Genbank	exon	49754697	49754856	.	-	.	gene_id "G4P62_004464"; transcript_id "gnl|WGS:JAAVVJ|G4P62_T007293"; gene "igf2r"; locus_tag "G4P62_004464"; orig_protein_id "gnl|WGS:JAAVVJ|G4P62_P007293"; orig_transcript_id "gnl|WGS:JAAVVJ|G4P62_T007293"; product "insulin like growth factor 2 receptor"; transcript_biotype "mRNA"; exon_number "8";
CM025008.1	Genbank	exon	49754114	49754303	.	-	.	gene_id "G4P62_004464"; transcript_id "gnl|WGS:JAAVVJ|G4P62_T007293"; gene "igf2r"; locus_tag "G4P62_004464"; orig_protein_id "gnl|WGS:JAAVVJ|G4P62_P007293"; orig_transcript_id "gnl|WGS:JAAVVJ|G4P62_T007293"; product "insulin like growth factor 2 receptor"; transcript_biotype "mRNA"; exon_number "9";
CM025008.1	Genbank	exon	49753851	49753954	.	-	.	gene_id "G4P62_004464"; transcript_id "gnl|WGS:JAAVVJ|G4P62_T007293"; gene "igf2r"; locus_tag "G4P62_004464"; orig_protein_id "gnl|WGS:JAAVVJ|G4P62_P007293"; orig_transcript_id "gnl|WGS:JAAVVJ|G4P62_T007293"; product "insulin like growth factor 2 receptor"; transcript_biotype "mRNA"; exon_number "10";
CM025008.1	Genbank	exon	49753595	49753759	.	-	.	gene_id "G4P62_004464"; transcript_id "gnl|WGS:JAAVVJ|G4P62_T007293"; gene "igf2r"; locus_tag "G4P62_004464"; orig_protein_id "gnl|WGS:JAAVVJ|G4P62_P007293"; orig_transcript_id "gnl|WGS:JAAVVJ|G4P62_T007293"; product "insulin like growth factor 2 receptor"; transcript_biotype "mRNA"; exon_number "11";
CM025008.1	Genbank	exon	49751567	49751710	.	-	.	gene_id "G4P62_004464"; transcript_id "gnl|WGS:JAAVVJ|G4P62_T007293"; gene "igf2r"; locus_tag "G4P62_004464"; orig_protein_id "gnl|WGS:JAAVVJ|G4P62_P007293"; orig_transcript_id "gnl|WGS:JAAVVJ|G4P62_T007293"; product "insulin like growth factor 2 receptor"; transcript_biotype "mRNA"; exon_number "12";
CM025008.1	Genbank	exon	49751338	49751493	.	-	.	gene_id "G4P62_004464"; transcript_id "gnl|WGS:JAAVVJ|G4P62_T007293"; gene "igf2r"; locus_tag "G4P62_004464"; orig_protein_id "gnl|WGS:JAAVVJ|G4P62_P007293"; orig_transcript_id "gnl|WGS:JAAVVJ|G4P62_T007293"; product "insulin like growth factor 2 receptor"; transcript_biotype "mRNA"; exon_number "13";
CM025008.1	Genbank	exon	49751116	49751253	.	-	.	gene_id "G4P62_004464"; transcript_id "gnl|WGS:JAAVVJ|G4P62_T007293"; gene "igf2r"; locus_tag "G4P62_004464"; orig_protein_id "gnl|WGS:JAAVVJ|G4P62_P007293"; orig_transcript_id "gnl|WGS:JAAVVJ|G4P62_T007293"; product "insulin like growth factor 2 receptor"; transcript_biotype "mRNA"; exon_number "14";
CM025008.1	Genbank	exon	49750783	49750933	.	-	.	gene_id "G4P62_004464"; transcript_id "gnl|WGS:JAAVVJ|G4P62_T007293"; gene "igf2r"; locus_tag "G4P62_004464"; orig_protein_id "gnl|WGS:JAAVVJ|G4P62_P007293"; orig_transcript_id "gnl|WGS:JAAVVJ|G4P62_T007293"; product "insulin like growth factor 2 receptor"; transcript_biotype "mRNA"; exon_number "15";
CM025008.1	Genbank	exon	49750150	49750318	.	-	.	gene_id "G4P62_004464"; transcript_id "gnl|WGS:JAAVVJ|G4P62_T007293"; gene "igf2r"; locus_tag "G4P62_004464"; orig_protein_id "gnl|WGS:JAAVVJ|G4P62_P007293"; orig_transcript_id "gnl|WGS:JAAVVJ|G4P62_T007293"; product "insulin like growth factor 2 receptor"; transcript_biotype "mRNA"; exon_number "16";
CM025008.1	Genbank	exon	49749964	49750079	.	-	.	gene_id "G4P62_004464"; transcript_id "gnl|WGS:JAAVVJ|G4P62_T007293"; gene "igf2r"; locus_tag "G4P62_004464"; orig_protein_id "gnl|WGS:JAAVVJ|G4P62_P007293"; orig_transcript_id "gnl|WGS:JAAVVJ|G4P62_T007293"; product "insulin like growth factor 2 receptor"; transcript_biotype "mRNA"; exon_number "17";
CM025008.1	Genbank	exon	49749730	49749874	.	-	.	gene_id "G4P62_004464"; transcript_id "gnl|WGS:JAAVVJ|G4P62_T007293"; gene "igf2r"; locus_tag "G4P62_004464"; orig_protein_id "gnl|WGS:JAAVVJ|G4P62_P007293"; orig_transcript_id "gnl|WGS:JAAVVJ|G4P62_T007293"; product "insulin like growth factor 2 receptor"; transcript_biotype "mRNA"; exon_number "18";
CM025008.1	Genbank	exon	49748443	49748619	.	-	.	gene_id "G4P62_004464"; transcript_id "gnl|WGS:JAAVVJ|G4P62_T007293"; gene "igf2r"; locus_tag "G4P62_004464"; orig_protein_id "gnl|WGS:JAAVVJ|G4P62_P007293"; orig_transcript_id "gnl|WGS:JAAVVJ|G4P62_T007293"; product "insulin like growth factor 2 receptor"; transcript_biotype "mRNA"; exon_number "19";
CM025008.1	Genbank	exon	49748273	49748368	.	-	.	gene_id "G4P62_004464"; transcript_id "gnl|WGS:JAAVVJ|G4P62_T007293"; gene "igf2r"; locus_tag "G4P62_004464"; orig_protein_id "gnl|WGS:JAAVVJ|G4P62_P007293"; orig_transcript_id "gnl|WGS:JAAVVJ|G4P62_T007293"; product "insulin like growth factor 2 receptor"; transcript_biotype "mRNA"; exon_number "20";
CM025008.1	Genbank	exon	49748074	49748175	.	-	.	gene_id "G4P62_004464"; transcript_id "gnl|WGS:JAAVVJ|G4P62_T007293"; gene "igf2r"; locus_tag "G4P62_004464"; orig_protein_id "gnl|WGS:JAAVVJ|G4P62_P007293"; orig_transcript_id "gnl|WGS:JAAVVJ|G4P62_T007293"; product "insulin like growth factor 2 receptor"; transcript_biotype "mRNA"; exon_number "21";
CM025008.1	Genbank	exon	49745869	49746031	.	-	.	gene_id "G4P62_004464"; transcript_id "gnl|WGS:JAAVVJ|G4P62_T007293"; gene "igf2r"; locus_tag "G4P62_004464"; orig_protein_id "gnl|WGS:JAAVVJ|G4P62_P007293"; orig_transcript_id "gnl|WGS:JAAVVJ|G4P62_T007293"; product "insulin like growth factor 2 receptor"; transcript_biotype "mRNA"; exon_number "22";
CM025008.1	Genbank	exon	49745249	49745425	.	-	.	gene_id "G4P62_004464"; transcript_id "gnl|WGS:JAAVVJ|G4P62_T007293"; gene "igf2r"; locus_tag "G4P62_004464"; orig_protein_id "gnl|WGS:JAAVVJ|G4P62_P007293"; orig_transcript_id "gnl|WGS:JAAVVJ|G4P62_T007293"; product "insulin like growth factor 2 receptor"; transcript_biotype "mRNA"; exon_number "23";
CM025008.1	Genbank	exon	49744990	49745136	.	-	.	gene_id "G4P62_004464"; transcript_id "gnl|WGS:JAAVVJ|G4P62_T007293"; gene "igf2r"; locus_tag "G4P62_004464"; orig_protein_id "gnl|WGS:JAAVVJ|G4P62_P007293"; orig_transcript_id "gnl|WGS:JAAVVJ|G4P62_T007293"; product "insulin like growth factor 2 receptor"; transcript_biotype "mRNA"; exon_number "24";
CM025008.1	Genbank	exon	49743224	49743402	.	-	.	gene_id "G4P62_004464"; transcript_id "gnl|WGS:JAAVVJ|G4P62_T007293"; gene "igf2r"; locus_tag "G4P62_004464"; orig_protein_id "gnl|WGS:JAAVVJ|G4P62_P007293"; orig_transcript_id "gnl|WGS:JAAVVJ|G4P62_T007293"; product "insulin like growth factor 2 receptor"; transcript_biotype "mRNA"; exon_number "25";
CM025008.1	Genbank	exon	49741985	49742072	.	-	.	gene_id "G4P62_004464"; transcript_id "gnl|WGS:JAAVVJ|G4P62_T007293"; gene "igf2r"; locus_tag "G4P62_004464"; orig_protein_id "gnl|WGS:JAAVVJ|G4P62_P007293"; orig_transcript_id "gnl|WGS:JAAVVJ|G4P62_T007293"; product "insulin like growth factor 2 receptor"; transcript_biotype "mRNA"; exon_number "26";
CM025008.1	Genbank	exon	49741679	49741882	.	-	.	gene_id "G4P62_004464"; transcript_id "gnl|WGS:JAAVVJ|G4P62_T007293"; gene "igf2r"; locus_tag "G4P62_004464"; orig_protein_id "gnl|WGS:JAAVVJ|G4P62_P007293"; orig_transcript_id "gnl|WGS:JAAVVJ|G4P62_T007293"; product "insulin like growth factor 2 receptor"; transcript_biotype "mRNA"; exon_number "27";
CM025008.1	Genbank	exon	49741052	49741182	.	-	.	gene_id "G4P62_004464"; transcript_id "gnl|WGS:JAAVVJ|G4P62_T007293"; gene "igf2r"; locus_tag "G4P62_004464"; orig_protein_id "gnl|WGS:JAAVVJ|G4P62_P007293"; orig_transcript_id "gnl|WGS:JAAVVJ|G4P62_T007293"; product "insulin like growth factor 2 receptor"; transcript_biotype "mRNA"; exon_number "28";
CM025008.1	Genbank	exon	49739225	49739328	.	-	.	gene_id "G4P62_004464"; transcript_id "gnl|WGS:JAAVVJ|G4P62_T007293"; gene "igf2r"; locus_tag "G4P62_004464"; orig_protein_id "gnl|WGS:JAAVVJ|G4P62_P007293"; orig_transcript_id "gnl|WGS:JAAVVJ|G4P62_T007293"; product "insulin like growth factor 2 receptor"; transcript_biotype "mRNA"; exon_number "29";
CM025008.1	Genbank	exon	49738174	49738295	.	-	.	gene_id "G4P62_004464"; transcript_id "gnl|WGS:JAAVVJ|G4P62_T007293"; gene "igf2r"; locus_tag "G4P62_004464"; orig_protein_id "gnl|WGS:JAAVVJ|G4P62_P007293"; orig_transcript_id "gnl|WGS:JAAVVJ|G4P62_T007293"; product "insulin like growth factor 2 receptor"; transcript_biotype "mRNA"; exon_number "30";
CM025008.1	Genbank	exon	49737891	49738087	.	-	.	gene_id "G4P62_004464"; transcript_id "gnl|WGS:JAAVVJ|G4P62_T007293"; gene "igf2r"; locus_tag "G4P62_004464"; orig_protein_id "gnl|WGS:JAAVVJ|G4P62_P007293"; orig_transcript_id "gnl|WGS:JAAVVJ|G4P62_T007293"; product "insulin like growth factor 2 receptor"; transcript_biotype "mRNA"; exon_number "31";
CM025008.1	Genbank	exon	49737687	49737813	.	-	.	gene_id "G4P62_004464"; transcript_id "gnl|WGS:JAAVVJ|G4P62_T007293"; gene "igf2r"; locus_tag "G4P62_004464"; orig_protein_id "gnl|WGS:JAAVVJ|G4P62_P007293"; orig_transcript_id "gnl|WGS:JAAVVJ|G4P62_T007293"; product "insulin like growth factor 2 receptor"; transcript_biotype "mRNA"; exon_number "32";
CM025008.1	Genbank	exon	49737425	49737556	.	-	.	gene_id "G4P62_004464"; transcript_id "gnl|WGS:JAAVVJ|G4P62_T007293"; gene "igf2r"; locus_tag "G4P62_004464"; orig_protein_id "gnl|WGS:JAAVVJ|G4P62_P007293"; orig_transcript_id "gnl|WGS:JAAVVJ|G4P62_T007293"; product "insulin like growth factor 2 receptor"; transcript_biotype "mRNA"; exon_number "33";
CM025008.1	Genbank	exon	49734998	49735157	.	-	.	gene_id "G4P62_004464"; transcript_id "gnl|WGS:JAAVVJ|G4P62_T007293"; gene "igf2r"; locus_tag "G4P62_004464"; orig_protein_id "gnl|WGS:JAAVVJ|G4P62_P007293"; orig_transcript_id "gnl|WGS:JAAVVJ|G4P62_T007293"; product "insulin like growth factor 2 receptor"; transcript_biotype "mRNA"; exon_number "34";
CM025008.1	Genbank	exon	49733000	49733108	.	-	.	gene_id "G4P62_004464"; transcript_id "gnl|WGS:JAAVVJ|G4P62_T007293"; gene "igf2r"; locus_tag "G4P62_004464"; orig_protein_id "gnl|WGS:JAAVVJ|G4P62_P007293"; orig_transcript_id "gnl|WGS:JAAVVJ|G4P62_T007293"; product "insulin like growth factor 2 receptor"; transcript_biotype "mRNA"; exon_number "35";
CM025008.1	Genbank	exon	49732643	49732724	.	-	.	gene_id "G4P62_004464"; transcript_id "gnl|WGS:JAAVVJ|G4P62_T007293"; gene "igf2r"; locus_tag "G4P62_004464"; orig_protein_id "gnl|WGS:JAAVVJ|G4P62_P007293"; orig_transcript_id "gnl|WGS:JAAVVJ|G4P62_T007293"; product "insulin like growth factor 2 receptor"; transcript_biotype "mRNA"; exon_number "36";
CM025008.1	Genbank	exon	49732425	49732558	.	-	.	gene_id "G4P62_004464"; transcript_id "gnl|WGS:JAAVVJ|G4P62_T007293"; gene "igf2r"; locus_tag "G4P62_004464"; orig_protein_id "gnl|WGS:JAAVVJ|G4P62_P007293"; orig_transcript_id "gnl|WGS:JAAVVJ|G4P62_T007293"; product "insulin like growth factor 2 receptor"; transcript_biotype "mRNA"; exon_number "37";
CM025008.1	Genbank	exon	49730198	49730347	.	-	.	gene_id "G4P62_004464"; transcript_id "gnl|WGS:JAAVVJ|G4P62_T007293"; gene "igf2r"; locus_tag "G4P62_004464"; orig_protein_id "gnl|WGS:JAAVVJ|G4P62_P007293"; orig_transcript_id "gnl|WGS:JAAVVJ|G4P62_T007293"; product "insulin like growth factor 2 receptor"; transcript_biotype "mRNA"; exon_number "38";
CM025008.1	Genbank	exon	49729962	49730120	.	-	.	gene_id "G4P62_004464"; transcript_id "gnl|WGS:JAAVVJ|G4P62_T007293"; gene "igf2r"; locus_tag "G4P62_004464"; orig_protein_id "gnl|WGS:JAAVVJ|G4P62_P007293"; orig_transcript_id "gnl|WGS:JAAVVJ|G4P62_T007293"; product "insulin like growth factor 2 receptor"; transcript_biotype "mRNA"; exon_number "39";
CM025008.1	Genbank	exon	49729664	49729868	.	-	.	gene_id "G4P62_004464"; transcript_id "gnl|WGS:JAAVVJ|G4P62_T007293"; gene "igf2r"; locus_tag "G4P62_004464"; orig_protein_id "gnl|WGS:JAAVVJ|G4P62_P007293"; orig_transcript_id "gnl|WGS:JAAVVJ|G4P62_T007293"; product "insulin like growth factor 2 receptor"; transcript_biotype "mRNA"; exon_number "40";
CM025008.1	Genbank	exon	49727875	49728027	.	-	.	gene_id "G4P62_004464"; transcript_id "gnl|WGS:JAAVVJ|G4P62_T007293"; gene "igf2r"; locus_tag "G4P62_004464"; orig_protein_id "gnl|WGS:JAAVVJ|G4P62_P007293"; orig_transcript_id "gnl|WGS:JAAVVJ|G4P62_T007293"; product "insulin like growth factor 2 receptor"; transcript_biotype "mRNA"; exon_number "41";
CM025008.1	Genbank	exon	49727537	49727771	.	-	.	gene_id "G4P62_004464"; transcript_id "gnl|WGS:JAAVVJ|G4P62_T007293"; gene "igf2r"; locus_tag "G4P62_004464"; orig_protein_id "gnl|WGS:JAAVVJ|G4P62_P007293"; orig_transcript_id "gnl|WGS:JAAVVJ|G4P62_T007293"; product "insulin like growth factor 2 receptor"; transcript_biotype "mRNA"; exon_number "42";
CM025008.1	Genbank	exon	49727070	49727206	.	-	.	gene_id "G4P62_004464"; transcript_id "gnl|WGS:JAAVVJ|G4P62_T007293"; gene "igf2r"; locus_tag "G4P62_004464"; orig_protein_id "gnl|WGS:JAAVVJ|G4P62_P007293"; orig_transcript_id "gnl|WGS:JAAVVJ|G4P62_T007293"; product "insulin like growth factor 2 receptor"; transcript_biotype "mRNA"; exon_number "43";
CM025008.1	Genbank	exon	49726860	49726977	.	-	.	gene_id "G4P62_004464"; transcript_id "gnl|WGS:JAAVVJ|G4P62_T007293"; gene "igf2r"; locus_tag "G4P62_004464"; orig_protein_id "gnl|WGS:JAAVVJ|G4P62_P007293"; orig_transcript_id "gnl|WGS:JAAVVJ|G4P62_T007293"; product "insulin like growth factor 2 receptor"; transcript_biotype "mRNA"; exon_number "44";
CM025008.1	Genbank	exon	49726293	49726439	.	-	.	gene_id "G4P62_004464"; transcript_id "gnl|WGS:JAAVVJ|G4P62_T007293"; gene "igf2r"; locus_tag "G4P62_004464"; orig_protein_id "gnl|WGS:JAAVVJ|G4P62_P007293"; orig_transcript_id "gnl|WGS:JAAVVJ|G4P62_T007293"; product "insulin like growth factor 2 receptor"; transcript_biotype "mRNA"; exon_number "45";
CM025008.1	Genbank	exon	49725013	49725197	.	-	.	gene_id "G4P62_004464"; transcript_id "gnl|WGS:JAAVVJ|G4P62_T007293"; gene "igf2r"; locus_tag "G4P62_004464"; orig_protein_id "gnl|WGS:JAAVVJ|G4P62_P007293"; orig_transcript_id "gnl|WGS:JAAVVJ|G4P62_T007293"; product "insulin like growth factor 2 receptor"; transcript_biotype "mRNA"; exon_number "46";
CM025008.1	Genbank	exon	49724500	49724683	.	-	.	gene_id "G4P62_004464"; transcript_id "gnl|WGS:JAAVVJ|G4P62_T007293"; gene "igf2r"; locus_tag "G4P62_004464"; orig_protein_id "gnl|WGS:JAAVVJ|G4P62_P007293"; orig_transcript_id "gnl|WGS:JAAVVJ|G4P62_T007293"; product "insulin like growth factor 2 receptor"; transcript_biotype "mRNA"; exon_number "47";
CM025008.1	Genbank	exon	49724279	49724422	.	-	.	gene_id "G4P62_004464"; transcript_id "gnl|WGS:JAAVVJ|G4P62_T007293"; gene "igf2r"; locus_tag "G4P62_004464"; orig_protein_id "gnl|WGS:JAAVVJ|G4P62_P007293"; orig_transcript_id "gnl|WGS:JAAVVJ|G4P62_T007293"; product "insulin like growth factor 2 receptor"; transcript_biotype "mRNA"; exon_number "48";
CM025008.1	Genbank	exon	49724116	49724185	.	-	.	gene_id "G4P62_004464"; transcript_id "gnl|WGS:JAAVVJ|G4P62_T007293"; gene "igf2r"; locus_tag "G4P62_004464"; orig_protein_id "gnl|WGS:JAAVVJ|G4P62_P007293"; orig_transcript_id "gnl|WGS:JAAVVJ|G4P62_T007293"; product "insulin like growth factor 2 receptor"; transcript_biotype "mRNA"; exon_number "49";
CM025008.1	Genbank	exon	49723671	49723934	.	-	.	gene_id "G4P62_004464"; transcript_id "gnl|WGS:JAAVVJ|G4P62_T007293"; gene "igf2r"; locus_tag "G4P62_004464"; orig_protein_id "gnl|WGS:JAAVVJ|G4P62_P007293"; orig_transcript_id "gnl|WGS:JAAVVJ|G4P62_T007293"; product "insulin like growth factor 2 receptor"; transcript_biotype "mRNA"; exon_number "50";
CM025008.1	Genbank	exon	49720904	49723600	.	-	.	gene_id "G4P62_004464"; transcript_id "gnl|WGS:JAAVVJ|G4P62_T007293"; gene "igf2r"; locus_tag "G4P62_004464"; orig_protein_id "gnl|WGS:JAAVVJ|G4P62_P007293"; orig_transcript_id "gnl|WGS:JAAVVJ|G4P62_T007293"; product "insulin like growth factor 2 receptor"; transcript_biotype "mRNA"; exon_number "51";
CM025008.1	Genbank	CDS	49767605	49767744	.	-	0	gene_id "G4P62_004464"; transcript_id "gnl|WGS:JAAVVJ|G4P62_T007293"; gbkey "CDS"; gene "igf2r"; locus_tag "G4P62_004464"; orig_transcript_id "gnl|WGS:JAAVVJ|G4P62_T007293"; product "insulin like growth factor 2 receptor"; protein_id "KAF7230978.1"; exon_number "1";
CM025008.1	Genbank	CDS	49764260	49764396	.	-	1	gene_id "G4P62_004464"; transcript_id "gnl|WGS:JAAVVJ|G4P62_T007293"; gbkey "CDS"; gene "igf2r"; locus_tag "G4P62_004464"; orig_transcript_id "gnl|WGS:JAAVVJ|G4P62_T007293"; product "insulin like growth factor 2 receptor"; protein_id "KAF7230978.1"; exon_number "2";
CM025008.1	Genbank	CDS	49760616	49760734	.	-	2	gene_id "G4P62_004464"; transcript_id "gnl|WGS:JAAVVJ|G4P62_T007293"; gbkey "CDS"; gene "igf2r"; locus_tag "G4P62_004464"; orig_transcript_id "gnl|WGS:JAAVVJ|G4P62_T007293"; product "insulin like growth factor 2 receptor"; protein_id "KAF7230978.1"; exon_number "3";
CM025008.1	Genbank	CDS	49758522	49758620	.	-	0	gene_id "G4P62_004464"; transcript_id "gnl|WGS:JAAVVJ|G4P62_T007293"; gbkey "CDS"; gene "igf2r"; locus_tag "G4P62_004464"; orig_transcript_id "gnl|WGS:JAAVVJ|G4P62_T007293"; product "insulin like growth factor 2 receptor"; protein_id "KAF7230978.1"; exon_number "4";
CM025008.1	Genbank	CDS	49755481	49755634	.	-	0	gene_id "G4P62_004464"; transcript_id "gnl|WGS:JAAVVJ|G4P62_T007293"; gbkey "CDS"; gene "igf2r"; locus_tag "G4P62_004464"; orig_transcript_id "gnl|WGS:JAAVVJ|G4P62_T007293"; product "insulin like growth factor 2 receptor"; protein_id "KAF7230978.1"; exon_number "5";
CM025008.1	Genbank	CDS	49755126	49755237	.	-	2	gene_id "G4P62_004464"; transcript_id "gnl|WGS:JAAVVJ|G4P62_T007293"; gbkey "CDS"; gene "igf2r"; locus_tag "G4P62_004464"; orig_transcript_id "gnl|WGS:JAAVVJ|G4P62_T007293"; product "insulin like growth factor 2 receptor"; protein_id "KAF7230978.1"; exon_number "6";
CM025008.1	Genbank	CDS	49754926	49755034	.	-	1	gene_id "G4P62_004464"; transcript_id "gnl|WGS:JAAVVJ|G4P62_T007293"; gbkey "CDS"; gene "igf2r"; locus_tag "G4P62_004464"; orig_transcript_id "gnl|WGS:JAAVVJ|G4P62_T007293"; product "insulin like growth factor 2 receptor"; protein_id "KAF7230978.1"; exon_number "7";
CM025008.1	Genbank	CDS	49754697	49754856	.	-	0	gene_id "G4P62_004464"; transcript_id "gnl|WGS:JAAVVJ|G4P62_T007293"; gbkey "CDS"; gene "igf2r"; locus_tag "G4P62_004464"; orig_transcript_id "gnl|WGS:JAAVVJ|G4P62_T007293"; product "insulin like growth factor 2 receptor"; protein_id "KAF7230978.1"; exon_number "8";
CM025008.1	Genbank	CDS	49754114	49754303	.	-	2	gene_id "G4P62_004464"; transcript_id "gnl|WGS:JAAVVJ|G4P62_T007293"; gbkey "CDS"; gene "igf2r"; locus_tag "G4P62_004464"; orig_transcript_id "gnl|WGS:JAAVVJ|G4P62_T007293"; product "insulin like growth factor 2 receptor"; protein_id "KAF7230978.1"; exon_number "9";
CM025008.1	Genbank	CDS	49753851	49753954	.	-	1	gene_id "G4P62_004464"; transcript_id "gnl|WGS:JAAVVJ|G4P62_T007293"; gbkey "CDS"; gene "igf2r"; locus_tag "G4P62_004464"; orig_transcript_id "gnl|WGS:JAAVVJ|G4P62_T007293"; product "insulin like growth factor 2 receptor"; protein_id "KAF7230978.1"; exon_number "10";
CM025008.1	Genbank	CDS	49753595	49753759	.	-	2	gene_id "G4P62_004464"; transcript_id "gnl|WGS:JAAVVJ|G4P62_T007293"; gbkey "CDS"; gene "igf2r"; locus_tag "G4P62_004464"; orig_transcript_id "gnl|WGS:JAAVVJ|G4P62_T007293"; product "insulin like growth factor 2 receptor"; protein_id "KAF7230978.1"; exon_number "11";
CM025008.1	Genbank	CDS	49751567	49751710	.	-	2	gene_id "G4P62_004464"; transcript_id "gnl|WGS:JAAVVJ|G4P62_T007293"; gbkey "CDS"; gene "igf2r"; locus_tag "G4P62_004464"; orig_transcript_id "gnl|WGS:JAAVVJ|G4P62_T007293"; product "insulin like growth factor 2 receptor"; protein_id "KAF7230978.1"; exon_number "12";
CM025008.1	Genbank	CDS	49751338	49751493	.	-	2	gene_id "G4P62_004464"; transcript_id "gnl|WGS:JAAVVJ|G4P62_T007293"; gbkey "CDS"; gene "igf2r"; locus_tag "G4P62_004464"; orig_transcript_id "gnl|WGS:JAAVVJ|G4P62_T007293"; product "insulin like growth factor 2 receptor"; protein_id "KAF7230978.1"; exon_number "13";
CM025008.1	Genbank	CDS	49751116	49751253	.	-	2	gene_id "G4P62_004464"; transcript_id "gnl|WGS:JAAVVJ|G4P62_T007293"; gbkey "CDS"; gene "igf2r"; locus_tag "G4P62_004464"; orig_transcript_id "gnl|WGS:JAAVVJ|G4P62_T007293"; product "insulin like growth factor 2 receptor"; protein_id "KAF7230978.1"; exon_number "14";
CM025008.1	Genbank	CDS	49750783	49750933	.	-	2	gene_id "G4P62_004464"; transcript_id "gnl|WGS:JAAVVJ|G4P62_T007293"; gbkey "CDS"; gene "igf2r"; locus_tag "G4P62_004464"; orig_transcript_id "gnl|WGS:JAAVVJ|G4P62_T007293"; product "insulin like growth factor 2 receptor"; protein_id "KAF7230978.1"; exon_number "15";
CM025008.1	Genbank	CDS	49750150	49750318	.	-	1	gene_id "G4P62_004464"; transcript_id "gnl|WGS:JAAVVJ|G4P62_T007293"; gbkey "CDS"; gene "igf2r"; locus_tag "G4P62_004464"; orig_transcript_id "gnl|WGS:JAAVVJ|G4P62_T007293"; product "insulin like growth factor 2 receptor"; protein_id "KAF7230978.1"; exon_number "16";
CM025008.1	Genbank	CDS	49749964	49750079	.	-	0	gene_id "G4P62_004464"; transcript_id "gnl|WGS:JAAVVJ|G4P62_T007293"; gbkey "CDS"; gene "igf2r"; locus_tag "G4P62_004464"; orig_transcript_id "gnl|WGS:JAAVVJ|G4P62_T007293"; product "insulin like growth factor 2 receptor"; protein_id "KAF7230978.1"; exon_number "17";
CM025008.1	Genbank	CDS	49749730	49749874	.	-	1	gene_id "G4P62_004464"; transcript_id "gnl|WGS:JAAVVJ|G4P62_T007293"; gbkey "CDS"; gene "igf2r"; locus_tag "G4P62_004464"; orig_transcript_id "gnl|WGS:JAAVVJ|G4P62_T007293"; product "insulin like growth factor 2 receptor"; protein_id "KAF7230978.1"; exon_number "18";
CM025008.1	Genbank	CDS	49748443	49748619	.	-	0	gene_id "G4P62_004464"; transcript_id "gnl|WGS:JAAVVJ|G4P62_T007293"; gbkey "CDS"; gene "igf2r"; locus_tag "G4P62_004464"; orig_transcript_id "gnl|WGS:JAAVVJ|G4P62_T007293"; product "insulin like growth factor 2 receptor"; protein_id "KAF7230978.1"; exon_number "19";
CM025008.1	Genbank	CDS	49748273	49748368	.	-	0	gene_id "G4P62_004464"; transcript_id "gnl|WGS:JAAVVJ|G4P62_T007293"; gbkey "CDS"; gene "igf2r"; locus_tag "G4P62_004464"; orig_transcript_id "gnl|WGS:JAAVVJ|G4P62_T007293"; product "insulin like growth factor 2 receptor"; protein_id "KAF7230978.1"; exon_number "20";
CM025008.1	Genbank	CDS	49748074	49748175	.	-	0	gene_id "G4P62_004464"; transcript_id "gnl|WGS:JAAVVJ|G4P62_T007293"; gbkey "CDS"; gene "igf2r"; locus_tag "G4P62_004464"; orig_transcript_id "gnl|WGS:JAAVVJ|G4P62_T007293"; product "insulin like growth factor 2 receptor"; protein_id "KAF7230978.1"; exon_number "21";
CM025008.1	Genbank	CDS	49745869	49746031	.	-	0	gene_id "G4P62_004464"; transcript_id "gnl|WGS:JAAVVJ|G4P62_T007293"; gbkey "CDS"; gene "igf2r"; locus_tag "G4P62_004464"; orig_transcript_id "gnl|WGS:JAAVVJ|G4P62_T007293"; product "insulin like growth factor 2 receptor"; protein_id "KAF7230978.1"; exon_number "22";
CM025008.1	Genbank	CDS	49745249	49745425	.	-	2	gene_id "G4P62_004464"; transcript_id "gnl|WGS:JAAVVJ|G4P62_T007293"; gbkey "CDS"; gene "igf2r"; locus_tag "G4P62_004464"; orig_transcript_id "gnl|WGS:JAAVVJ|G4P62_T007293"; product "insulin like growth factor 2 receptor"; protein_id "KAF7230978.1"; exon_number "23";
CM025008.1	Genbank	CDS	49744990	49745136	.	-	2	gene_id "G4P62_004464"; transcript_id "gnl|WGS:JAAVVJ|G4P62_T007293"; gbkey "CDS"; gene "igf2r"; locus_tag "G4P62_004464"; orig_transcript_id "gnl|WGS:JAAVVJ|G4P62_T007293"; product "insulin like growth factor 2 receptor"; protein_id "KAF7230978.1"; exon_number "24";
CM025008.1	Genbank	CDS	49743224	49743402	.	-	2	gene_id "G4P62_004464"; transcript_id "gnl|WGS:JAAVVJ|G4P62_T007293"; gbkey "CDS"; gene "igf2r"; locus_tag "G4P62_004464"; orig_transcript_id "gnl|WGS:JAAVVJ|G4P62_T007293"; product "insulin like growth factor 2 receptor"; protein_id "KAF7230978.1"; exon_number "25";
CM025008.1	Genbank	CDS	49741985	49742072	.	-	0	gene_id "G4P62_004464"; transcript_id "gnl|WGS:JAAVVJ|G4P62_T007293"; gbkey "CDS"; gene "igf2r"; locus_tag "G4P62_004464"; orig_transcript_id "gnl|WGS:JAAVVJ|G4P62_T007293"; product "insulin like growth factor 2 receptor"; protein_id "KAF7230978.1"; exon_number "26";
CM025008.1	Genbank	CDS	49741679	49741882	.	-	2	gene_id "G4P62_004464"; transcript_id "gnl|WGS:JAAVVJ|G4P62_T007293"; gbkey "CDS"; gene "igf2r"; locus_tag "G4P62_004464"; orig_transcript_id "gnl|WGS:JAAVVJ|G4P62_T007293"; product "insulin like growth factor 2 receptor"; protein_id "KAF7230978.1"; exon_number "27";
CM025008.1	Genbank	CDS	49741052	49741182	.	-	2	gene_id "G4P62_004464"; transcript_id "gnl|WGS:JAAVVJ|G4P62_T007293"; gbkey "CDS"; gene "igf2r"; locus_tag "G4P62_004464"; orig_transcript_id "gnl|WGS:JAAVVJ|G4P62_T007293"; product "insulin like growth factor 2 receptor"; protein_id "KAF7230978.1"; exon_number "28";
CM025008.1	Genbank	CDS	49739225	49739328	.	-	0	gene_id "G4P62_004464"; transcript_id "gnl|WGS:JAAVVJ|G4P62_T007293"; gbkey "CDS"; gene "igf2r"; locus_tag "G4P62_004464"; orig_transcript_id "gnl|WGS:JAAVVJ|G4P62_T007293"; product "insulin like growth factor 2 receptor"; protein_id "KAF7230978.1"; exon_number "29";
CM025008.1	Genbank	CDS	49738174	49738295	.	-	1	gene_id "G4P62_004464"; transcript_id "gnl|WGS:JAAVVJ|G4P62_T007293"; gbkey "CDS"; gene "igf2r"; locus_tag "G4P62_004464"; orig_transcript_id "gnl|WGS:JAAVVJ|G4P62_T007293"; product "insulin like growth factor 2 receptor"; protein_id "KAF7230978.1"; exon_number "30";
CM025008.1	Genbank	CDS	49737891	49738087	.	-	2	gene_id "G4P62_004464"; transcript_id "gnl|WGS:JAAVVJ|G4P62_T007293"; gbkey "CDS"; gene "igf2r"; locus_tag "G4P62_004464"; orig_transcript_id "gnl|WGS:JAAVVJ|G4P62_T007293"; product "insulin like growth factor 2 receptor"; protein_id "KAF7230978.1"; exon_number "31";
CM025008.1	Genbank	CDS	49737687	49737813	.	-	0	gene_id "G4P62_004464"; transcript_id "gnl|WGS:JAAVVJ|G4P62_T007293"; gbkey "CDS"; gene "igf2r"; locus_tag "G4P62_004464"; orig_transcript_id "gnl|WGS:JAAVVJ|G4P62_T007293"; product "insulin like growth factor 2 receptor"; protein_id "KAF7230978.1"; exon_number "32";
CM025008.1	Genbank	CDS	49737425	49737556	.	-	2	gene_id "G4P62_004464"; transcript_id "gnl|WGS:JAAVVJ|G4P62_T007293"; gbkey "CDS"; gene "igf2r"; locus_tag "G4P62_004464"; orig_transcript_id "gnl|WGS:JAAVVJ|G4P62_T007293"; product "insulin like growth factor 2 receptor"; protein_id "KAF7230978.1"; exon_number "33";
CM025008.1	Genbank	CDS	49734998	49735157	.	-	2	gene_id "G4P62_004464"; transcript_id "gnl|WGS:JAAVVJ|G4P62_T007293"; gbkey "CDS"; gene "igf2r"; locus_tag "G4P62_004464"; orig_transcript_id "gnl|WGS:JAAVVJ|G4P62_T007293"; product "insulin like growth factor 2 receptor"; protein_id "KAF7230978.1"; exon_number "34";
CM025008.1	Genbank	CDS	49733000	49733108	.	-	1	gene_id "G4P62_004464"; transcript_id "gnl|WGS:JAAVVJ|G4P62_T007293"; gbkey "CDS"; gene "igf2r"; locus_tag "G4P62_004464"; orig_transcript_id "gnl|WGS:JAAVVJ|G4P62_T007293"; product "insulin like growth factor 2 receptor"; protein_id "KAF7230978.1"; exon_number "35";
CM025008.1	Genbank	CDS	49732643	49732724	.	-	0	gene_id "G4P62_004464"; transcript_id "gnl|WGS:JAAVVJ|G4P62_T007293"; gbkey "CDS"; gene "igf2r"; locus_tag "G4P62_004464"; orig_transcript_id "gnl|WGS:JAAVVJ|G4P62_T007293"; product "insulin like growth factor 2 receptor"; protein_id "KAF7230978.1"; exon_number "36";
CM025008.1	Genbank	CDS	49732425	49732558	.	-	2	gene_id "G4P62_004464"; transcript_id "gnl|WGS:JAAVVJ|G4P62_T007293"; gbkey "CDS"; gene "igf2r"; locus_tag "G4P62_004464"; orig_transcript_id "gnl|WGS:JAAVVJ|G4P62_T007293"; product "insulin like growth factor 2 receptor"; protein_id "KAF7230978.1"; exon_number "37";
CM025008.1	Genbank	CDS	49730198	49730347	.	-	0	gene_id "G4P62_004464"; transcript_id "gnl|WGS:JAAVVJ|G4P62_T007293"; gbkey "CDS"; gene "igf2r"; locus_tag "G4P62_004464"; orig_transcript_id "gnl|WGS:JAAVVJ|G4P62_T007293"; product "insulin like growth factor 2 receptor"; protein_id "KAF7230978.1"; exon_number "38";
CM025008.1	Genbank	CDS	49729962	49730120	.	-	0	gene_id "G4P62_004464"; transcript_id "gnl|WGS:JAAVVJ|G4P62_T007293"; gbkey "CDS"; gene "igf2r"; locus_tag "G4P62_004464"; orig_transcript_id "gnl|WGS:JAAVVJ|G4P62_T007293"; product "insulin like growth factor 2 receptor"; protein_id "KAF7230978.1"; exon_number "39";
CM025008.1	Genbank	CDS	49729664	49729868	.	-	0	gene_id "G4P62_004464"; transcript_id "gnl|WGS:JAAVVJ|G4P62_T007293"; gbkey "CDS"; gene "igf2r"; locus_tag "G4P62_004464"; orig_transcript_id "gnl|WGS:JAAVVJ|G4P62_T007293"; product "insulin like growth factor 2 receptor"; protein_id "KAF7230978.1"; exon_number "40";
CM025008.1	Genbank	CDS	49727875	49728027	.	-	2	gene_id "G4P62_004464"; transcript_id "gnl|WGS:JAAVVJ|G4P62_T007293"; gbkey "CDS"; gene "igf2r"; locus_tag "G4P62_004464"; orig_transcript_id "gnl|WGS:JAAVVJ|G4P62_T007293"; product "insulin like growth factor 2 receptor"; protein_id "KAF7230978.1"; exon_number "41";
CM025008.1	Genbank	CDS	49727537	49727771	.	-	2	gene_id "G4P62_004464"; transcript_id "gnl|WGS:JAAVVJ|G4P62_T007293"; gbkey "CDS"; gene "igf2r"; locus_tag "G4P62_004464"; orig_transcript_id "gnl|WGS:JAAVVJ|G4P62_T007293"; product "insulin like growth factor 2 receptor"; protein_id "KAF7230978.1"; exon_number "42";
CM025008.1	Genbank	CDS	49727070	49727206	.	-	1	gene_id "G4P62_004464"; transcript_id "gnl|WGS:JAAVVJ|G4P62_T007293"; gbkey "CDS"; gene "igf2r"; locus_tag "G4P62_004464"; orig_transcript_id "gnl|WGS:JAAVVJ|G4P62_T007293"; product "insulin like growth factor 2 receptor"; protein_id "KAF7230978.1"; exon_number "43";
CM025008.1	Genbank	CDS	49726860	49726977	.	-	2	gene_id "G4P62_004464"; transcript_id "gnl|WGS:JAAVVJ|G4P62_T007293"; gbkey "CDS"; gene "igf2r"; locus_tag "G4P62_004464"; orig_transcript_id "gnl|WGS:JAAVVJ|G4P62_T007293"; product "insulin like growth factor 2 receptor"; protein_id "KAF7230978.1"; exon_number "44";
CM025008.1	Genbank	CDS	49726293	49726439	.	-	1	gene_id "G4P62_004464"; transcript_id "gnl|WGS:JAAVVJ|G4P62_T007293"; gbkey "CDS"; gene "igf2r"; locus_tag "G4P62_004464"; orig_transcript_id "gnl|WGS:JAAVVJ|G4P62_T007293"; product "insulin like growth factor 2 receptor"; protein_id "KAF7230978.1"; exon_number "45";
CM025008.1	Genbank	CDS	49725013	49725197	.	-	1	gene_id "G4P62_004464"; transcript_id "gnl|WGS:JAAVVJ|G4P62_T007293"; gbkey "CDS"; gene "igf2r"; locus_tag "G4P62_004464"; orig_transcript_id "gnl|WGS:JAAVVJ|G4P62_T007293"; product "insulin like growth factor 2 receptor"; protein_id "KAF7230978.1"; exon_number "46";
CM025008.1	Genbank	CDS	49724500	49724683	.	-	2	gene_id "G4P62_004464"; transcript_id "gnl|WGS:JAAVVJ|G4P62_T007293"; gbkey "CDS"; gene "igf2r"; locus_tag "G4P62_004464"; orig_transcript_id "gnl|WGS:JAAVVJ|G4P62_T007293"; product "insulin like growth factor 2 receptor"; protein_id "KAF7230978.1"; exon_number "47";
CM025008.1	Genbank	CDS	49724279	49724422	.	-	1	gene_id "G4P62_004464"; transcript_id "gnl|WGS:JAAVVJ|G4P62_T007293"; gbkey "CDS"; gene "igf2r"; locus_tag "G4P62_004464"; orig_transcript_id "gnl|WGS:JAAVVJ|G4P62_T007293"; product "insulin like growth factor 2 receptor"; protein_id "KAF7230978.1"; exon_number "48";
CM025008.1	Genbank	CDS	49724116	49724185	.	-	1	gene_id "G4P62_004464"; transcript_id "gnl|WGS:JAAVVJ|G4P62_T007293"; gbkey "CDS"; gene "igf2r"; locus_tag "G4P62_004464"; orig_transcript_id "gnl|WGS:JAAVVJ|G4P62_T007293"; product "insulin like growth factor 2 receptor"; protein_id "KAF7230978.1"; exon_number "49";
CM025008.1	Genbank	CDS	49723671	49723934	.	-	0	gene_id "G4P62_004464"; transcript_id "gnl|WGS:JAAVVJ|G4P62_T007293"; gbkey "CDS"; gene "igf2r"; locus_tag "G4P62_004464"; orig_transcript_id "gnl|WGS:JAAVVJ|G4P62_T007293"; product "insulin like growth factor 2 receptor"; protein_id "KAF7230978.1"; exon_number "50";
CM025008.1	Genbank	CDS	49723460	49723600	.	-	0	gene_id "G4P62_004464"; transcript_id "gnl|WGS:JAAVVJ|G4P62_T007293"; gbkey "CDS"; gene "igf2r"; locus_tag "G4P62_004464"; orig_transcript_id "gnl|WGS:JAAVVJ|G4P62_T007293"; product "insulin like growth factor 2 receptor"; protein_id "KAF7230978.1"; exon_number "51";
CM025008.1	Genbank	start_codon	49767742	49767744	.	-	0	gene_id "G4P62_004464"; transcript_id "gnl|WGS:JAAVVJ|G4P62_T007293"; gbkey "CDS"; gene "igf2r"; locus_tag "G4P62_004464"; orig_transcript_id "gnl|WGS:JAAVVJ|G4P62_T007293"; product "insulin like growth factor 2 receptor"; protein_id "KAF7230978.1"; exon_number "1";
CM025008.1	Genbank	stop_codon	49723457	49723459	.	-	0	gene_id "G4P62_004464"; transcript_id "gnl|WGS:JAAVVJ|G4P62_T007293"; gbkey "CDS"; gene "igf2r"; locus_tag "G4P62_004464"; orig_transcript_id "gnl|WGS:JAAVVJ|G4P62_T007293"; product "insulin like growth factor 2 receptor"; protein_id "KAF7230978.1"; exon_number "51";
CM025008.1	Genbank	gene	49768281	49770973	.	+	.	gene_id "G4P62_004465"; transcript_id ""; description "zinc metalloproteinase nas-14-like"; gbkey "Gene"; gene_biotype "protein_coding"; locus_tag "G4P62_004465"; note "LOC107377843";
CM025008.1	Genbank	transcript	49768281	49770973	.	+	.	gene_id "G4P62_004465"; transcript_id "gnl|WGS:JAAVVJ|G4P62_T007294"; gbkey "mRNA"; locus_tag "G4P62_004465"; orig_protein_id "gnl|WGS:JAAVVJ|G4P62_P007294"; orig_transcript_id "gnl|WGS:JAAVVJ|G4P62_T007294"; product "zinc metalloproteinase nas-14-like"; transcript_biotype "mRNA";
CM025008.1	Genbank	exon	49768281	49769288	.	+	.	gene_id "G4P62_004465"; transcript_id "gnl|WGS:JAAVVJ|G4P62_T007294"; locus_tag "G4P62_004465"; orig_protein_id "gnl|WGS:JAAVVJ|G4P62_P007294"; orig_transcript_id "gnl|WGS:JAAVVJ|G4P62_T007294"; product "zinc metalloproteinase nas-14-like"; transcript_biotype "mRNA"; exon_number "1";
CM025008.1	Genbank	exon	49769361	49769402	.	+	.	gene_id "G4P62_004465"; transcript_id "gnl|WGS:JAAVVJ|G4P62_T007294"; locus_tag "G4P62_004465"; orig_protein_id "gnl|WGS:JAAVVJ|G4P62_P007294"; orig_transcript_id "gnl|WGS:JAAVVJ|G4P62_T007294"; product "zinc metalloproteinase nas-14-like"; transcript_biotype "mRNA"; exon_number "2";
CM025008.1	Genbank	exon	49769562	49769612	.	+	.	gene_id "G4P62_004465"; transcript_id "gnl|WGS:JAAVVJ|G4P62_T007294"; locus_tag "G4P62_004465"; orig_protein_id "gnl|WGS:JAAVVJ|G4P62_P007294"; orig_transcript_id "gnl|WGS:JAAVVJ|G4P62_T007294"; product "zinc metalloproteinase nas-14-like"; transcript_biotype "mRNA"; exon_number "3";
CM025008.1	Genbank	exon	49769685	49769731	.	+	.	gene_id "G4P62_004465"; transcript_id "gnl|WGS:JAAVVJ|G4P62_T007294"; locus_tag "G4P62_004465"; orig_protein_id "gnl|WGS:JAAVVJ|G4P62_P007294"; orig_transcript_id "gnl|WGS:JAAVVJ|G4P62_T007294"; product "zinc metalloproteinase nas-14-like"; transcript_biotype "mRNA"; exon_number "4";
CM025008.1	Genbank	exon	49769807	49769876	.	+	.	gene_id "G4P62_004465"; transcript_id "gnl|WGS:JAAVVJ|G4P62_T007294"; locus_tag "G4P62_004465"; orig_protein_id "gnl|WGS:JAAVVJ|G4P62_P007294"; orig_transcript_id "gnl|WGS:JAAVVJ|G4P62_T007294"; product "zinc metalloproteinase nas-14-like"; transcript_biotype "mRNA"; exon_number "5";
CM025008.1	Genbank	exon	49769963	49770077	.	+	.	gene_id "G4P62_004465"; transcript_id "gnl|WGS:JAAVVJ|G4P62_T007294"; locus_tag "G4P62_004465"; orig_protein_id "gnl|WGS:JAAVVJ|G4P62_P007294"; orig_transcript_id "gnl|WGS:JAAVVJ|G4P62_T007294"; product "zinc metalloproteinase nas-14-like"; transcript_biotype "mRNA"; exon_number "6";
CM025008.1	Genbank	exon	49770342	49770514	.	+	.	gene_id "G4P62_004465"; transcript_id "gnl|WGS:JAAVVJ|G4P62_T007294"; locus_tag "G4P62_004465"; orig_protein_id "gnl|WGS:JAAVVJ|G4P62_P007294"; orig_transcript_id "gnl|WGS:JAAVVJ|G4P62_T007294"; product "zinc metalloproteinase nas-14-like"; transcript_biotype "mRNA"; exon_number "7";
CM025008.1	Genbank	exon	49770583	49770664	.	+	.	gene_id "G4P62_004465"; transcript_id "gnl|WGS:JAAVVJ|G4P62_T007294"; locus_tag "G4P62_004465"; orig_protein_id "gnl|WGS:JAAVVJ|G4P62_P007294"; orig_transcript_id "gnl|WGS:JAAVVJ|G4P62_T007294"; product "zinc metalloproteinase nas-14-like"; transcript_biotype "mRNA"; exon_number "8";
CM025008.1	Genbank	exon	49770730	49770848	.	+	.	gene_id "G4P62_004465"; transcript_id "gnl|WGS:JAAVVJ|G4P62_T007294"; locus_tag "G4P62_004465"; orig_protein_id "gnl|WGS:JAAVVJ|G4P62_P007294"; orig_transcript_id "gnl|WGS:JAAVVJ|G4P62_T007294"; product "zinc metalloproteinase nas-14-like"; transcript_biotype "mRNA"; exon_number "9";
CM025008.1	Genbank	exon	49770922	49770973	.	+	.	gene_id "G4P62_004465"; transcript_id "gnl|WGS:JAAVVJ|G4P62_T007294"; locus_tag "G4P62_004465"; orig_protein_id "gnl|WGS:JAAVVJ|G4P62_P007294"; orig_transcript_id "gnl|WGS:JAAVVJ|G4P62_T007294"; product "zinc metalloproteinase nas-14-like"; transcript_biotype "mRNA"; exon_number "10";
CM025008.1	Genbank	CDS	49769234	49769288	.	+	0	gene_id "G4P62_004465"; transcript_id "gnl|WGS:JAAVVJ|G4P62_T007294"; gbkey "CDS"; locus_tag "G4P62_004465"; orig_transcript_id "gnl|WGS:JAAVVJ|G4P62_T007294"; product "zinc metalloproteinase nas-14-like"; protein_id "KAF7230979.1"; exon_number "1";
CM025008.1	Genbank	CDS	49769361	49769402	.	+	2	gene_id "G4P62_004465"; transcript_id "gnl|WGS:JAAVVJ|G4P62_T007294"; gbkey "CDS"; locus_tag "G4P62_004465"; orig_transcript_id "gnl|WGS:JAAVVJ|G4P62_T007294"; product "zinc metalloproteinase nas-14-like"; protein_id "KAF7230979.1"; exon_number "2";
CM025008.1	Genbank	CDS	49769562	49769612	.	+	2	gene_id "G4P62_004465"; transcript_id "gnl|WGS:JAAVVJ|G4P62_T007294"; gbkey "CDS"; locus_tag "G4P62_004465"; orig_transcript_id "gnl|WGS:JAAVVJ|G4P62_T007294"; product "zinc metalloproteinase nas-14-like"; protein_id "KAF7230979.1"; exon_number "3";
CM025008.1	Genbank	CDS	49769685	49769731	.	+	2	gene_id "G4P62_004465"; transcript_id "gnl|WGS:JAAVVJ|G4P62_T007294"; gbkey "CDS"; locus_tag "G4P62_004465"; orig_transcript_id "gnl|WGS:JAAVVJ|G4P62_T007294"; product "zinc metalloproteinase nas-14-like"; protein_id "KAF7230979.1"; exon_number "4";
CM025008.1	Genbank	CDS	49769807	49769876	.	+	0	gene_id "G4P62_004465"; transcript_id "gnl|WGS:JAAVVJ|G4P62_T007294"; gbkey "CDS"; locus_tag "G4P62_004465"; orig_transcript_id "gnl|WGS:JAAVVJ|G4P62_T007294"; product "zinc metalloproteinase nas-14-like"; protein_id "KAF7230979.1"; exon_number "5";
CM025008.1	Genbank	CDS	49769963	49770077	.	+	2	gene_id "G4P62_004465"; transcript_id "gnl|WGS:JAAVVJ|G4P62_T007294"; gbkey "CDS"; locus_tag "G4P62_004465"; orig_transcript_id "gnl|WGS:JAAVVJ|G4P62_T007294"; product "zinc metalloproteinase nas-14-like"; protein_id "KAF7230979.1"; exon_number "6";
CM025008.1	Genbank	CDS	49770342	49770514	.	+	1	gene_id "G4P62_004465"; transcript_id "gnl|WGS:JAAVVJ|G4P62_T007294"; gbkey "CDS"; locus_tag "G4P62_004465"; orig_transcript_id "gnl|WGS:JAAVVJ|G4P62_T007294"; product "zinc metalloproteinase nas-14-like"; protein_id "KAF7230979.1"; exon_number "7";
CM025008.1	Genbank	CDS	49770583	49770664	.	+	2	gene_id "G4P62_004465"; transcript_id "gnl|WGS:JAAVVJ|G4P62_T007294"; gbkey "CDS"; locus_tag "G4P62_004465"; orig_transcript_id "gnl|WGS:JAAVVJ|G4P62_T007294"; product "zinc metalloproteinase nas-14-like"; protein_id "KAF7230979.1"; exon_number "8";
CM025008.1	Genbank	CDS	49770730	49770847	.	+	1	gene_id "G4P62_004465"; transcript_id "gnl|WGS:JAAVVJ|G4P62_T007294"; gbkey "CDS"; locus_tag "G4P62_004465"; orig_transcript_id "gnl|WGS:JAAVVJ|G4P62_T007294"; product "zinc metalloproteinase nas-14-like"; protein_id "KAF7230979.1"; exon_number "9";
CM025008.1	Genbank	start_codon	49769234	49769236	.	+	0	gene_id "G4P62_004465"; transcript_id "gnl|WGS:JAAVVJ|G4P62_T007294"; gbkey "CDS"; locus_tag "G4P62_004465"; orig_transcript_id "gnl|WGS:JAAVVJ|G4P62_T007294"; product "zinc metalloproteinase nas-14-like"; protein_id "KAF7230979.1"; exon_number "1";
CM025008.1	Genbank	stop_codon	49770848	49770848	.	+	0	gene_id "G4P62_004465"; transcript_id "gnl|WGS:JAAVVJ|G4P62_T007294"; gbkey "CDS"; locus_tag "G4P62_004465"; orig_transcript_id "gnl|WGS:JAAVVJ|G4P62_T007294"; product "zinc metalloproteinase nas-14-like"; protein_id "KAF7230979.1"; exon_number "9";
CM025008.1	Genbank	stop_codon	49770922	49770923	.	+	2	gene_id "G4P62_004465"; transcript_id "gnl|WGS:JAAVVJ|G4P62_T007294"; gbkey "CDS"; locus_tag "G4P62_004465"; orig_transcript_id "gnl|WGS:JAAVVJ|G4P62_T007294"; product "zinc metalloproteinase nas-14-like"; protein_id "KAF7230979.1"; exon_number "10";
CM025008.1	Genbank	gene	49771860	49774276	.	+	.	gene_id "G4P62_004466"; transcript_id ""; description "probable tubulin polyglutamylase TTLL2"; gbkey "Gene"; gene "ttll2"; gene_biotype "protein_coding"; locus_tag "G4P62_004466";
CM025008.1	Genbank	transcript	49771860	49774276	.	+	.	gene_id "G4P62_004466"; transcript_id "gnl|WGS:JAAVVJ|G4P62_T007295"; gbkey "mRNA"; gene "ttll2"; locus_tag "G4P62_004466"; orig_protein_id "gnl|WGS:JAAVVJ|G4P62_P007295"; orig_transcript_id "gnl|WGS:JAAVVJ|G4P62_T007295"; product "tubulin tyrosine ligase like 2"; transcript_biotype "mRNA";
CM025008.1	Genbank	exon	49771860	49772338	.	+	.	gene_id "G4P62_004466"; transcript_id "gnl|WGS:JAAVVJ|G4P62_T007295"; gene "ttll2"; locus_tag "G4P62_004466"; orig_protein_id "gnl|WGS:JAAVVJ|G4P62_P007295"; orig_transcript_id "gnl|WGS:JAAVVJ|G4P62_T007295"; product "tubulin tyrosine ligase like 2"; transcript_biotype "mRNA"; exon_number "1";
CM025008.1	Genbank	exon	49772564	49773865	.	+	.	gene_id "G4P62_004466"; transcript_id "gnl|WGS:JAAVVJ|G4P62_T007295"; gene "ttll2"; locus_tag "G4P62_004466"; orig_protein_id "gnl|WGS:JAAVVJ|G4P62_P007295"; orig_transcript_id "gnl|WGS:JAAVVJ|G4P62_T007295"; product "tubulin tyrosine ligase like 2"; transcript_biotype "mRNA"; exon_number "2";
CM025008.1	Genbank	exon	49773938	49774276	.	+	.	gene_id "G4P62_004466"; transcript_id "gnl|WGS:JAAVVJ|G4P62_T007295"; gene "ttll2"; locus_tag "G4P62_004466"; orig_protein_id "gnl|WGS:JAAVVJ|G4P62_P007295"; orig_transcript_id "gnl|WGS:JAAVVJ|G4P62_T007295"; product "tubulin tyrosine ligase like 2"; transcript_biotype "mRNA"; exon_number "3";
CM025008.1	Genbank	CDS	49772117	49772338	.	+	0	gene_id "G4P62_004466"; transcript_id "gnl|WGS:JAAVVJ|G4P62_T007295"; gbkey "CDS"; gene "ttll2"; locus_tag "G4P62_004466"; orig_transcript_id "gnl|WGS:JAAVVJ|G4P62_T007295"; product "tubulin tyrosine ligase like 2"; protein_id "KAF7230980.1"; exon_number "1";
CM025008.1	Genbank	CDS	49772564	49773865	.	+	0	gene_id "G4P62_004466"; transcript_id "gnl|WGS:JAAVVJ|G4P62_T007295"; gbkey "CDS"; gene "ttll2"; locus_tag "G4P62_004466"; orig_transcript_id "gnl|WGS:JAAVVJ|G4P62_T007295"; product "tubulin tyrosine ligase like 2"; protein_id "KAF7230980.1"; exon_number "2";
CM025008.1	Genbank	CDS	49773938	49774273	.	+	0	gene_id "G4P62_004466"; transcript_id "gnl|WGS:JAAVVJ|G4P62_T007295"; gbkey "CDS"; gene "ttll2"; locus_tag "G4P62_004466"; orig_transcript_id "gnl|WGS:JAAVVJ|G4P62_T007295"; product "tubulin tyrosine ligase like 2"; protein_id "KAF7230980.1"; exon_number "3";
CM025008.1	Genbank	start_codon	49772117	49772119	.	+	0	gene_id "G4P62_004466"; transcript_id "gnl|WGS:JAAVVJ|G4P62_T007295"; gbkey "CDS"; gene "ttll2"; locus_tag "G4P62_004466"; orig_transcript_id "gnl|WGS:JAAVVJ|G4P62_T007295"; product "tubulin tyrosine ligase like 2"; protein_id "KAF7230980.1"; exon_number "1";
CM025008.1	Genbank	stop_codon	49774274	49774276	.	+	0	gene_id "G4P62_004466"; transcript_id "gnl|WGS:JAAVVJ|G4P62_T007295"; gbkey "CDS"; gene "ttll2"; locus_tag "G4P62_004466"; orig_transcript_id "gnl|WGS:JAAVVJ|G4P62_T007295"; product "tubulin tyrosine ligase like 2"; protein_id "KAF7230980.1"; exon_number "3";
CM025008.1	Genbank	gene	49784142	49790713	.	+	.	gene_id "G4P62_004467"; transcript_id ""; description "12-(S)-hydroxy-5 8 10 14-eicosatetraenoic acid"; gbkey "Gene"; gene_biotype "protein_coding"; locus_tag "G4P62_004467"; note "LOC107377844";
CM025008.1	Genbank	transcript	49784142	49790713	.	+	.	gene_id "G4P62_004467"; transcript_id "gnl|WGS:JAAVVJ|G4P62_T007296"; gbkey "mRNA"; locus_tag "G4P62_004467"; note "8; 10; 14-eicosatetraenoic acid receptor-like"; orig_protein_id "gnl|WGS:JAAVVJ|G4P62_P007296"; orig_transcript_id "gnl|WGS:JAAVVJ|G4P62_T007296"; product "12-(S)-hydroxy-5"; transcript_biotype "mRNA";
CM025008.1	Genbank	exon	49784142	49785052	.	+	.	gene_id "G4P62_004467"; transcript_id "gnl|WGS:JAAVVJ|G4P62_T007296"; locus_tag "G4P62_004467"; note "8; 10; 14-eicosatetraenoic acid receptor-like"; orig_protein_id "gnl|WGS:JAAVVJ|G4P62_P007296"; orig_transcript_id "gnl|WGS:JAAVVJ|G4P62_T007296"; product "12-(S)-hydroxy-5"; transcript_biotype "mRNA"; exon_number "1";
CM025008.1	Genbank	exon	49790112	49790713	.	+	.	gene_id "G4P62_004467"; transcript_id "gnl|WGS:JAAVVJ|G4P62_T007296"; locus_tag "G4P62_004467"; note "8; 10; 14-eicosatetraenoic acid receptor-like"; orig_protein_id "gnl|WGS:JAAVVJ|G4P62_P007296"; orig_transcript_id "gnl|WGS:JAAVVJ|G4P62_T007296"; product "12-(S)-hydroxy-5"; transcript_biotype "mRNA"; exon_number "2";
CM025008.1	Genbank	CDS	49784525	49785052	.	+	0	gene_id "G4P62_004467"; transcript_id "gnl|WGS:JAAVVJ|G4P62_T007296"; gbkey "CDS"; locus_tag "G4P62_004467"; orig_transcript_id "gnl|WGS:JAAVVJ|G4P62_T007296"; product "14-eicosatetraenoic acid receptor-like"; protein_id "KAF7230981.1"; exon_number "1";
CM025008.1	Genbank	CDS	49790112	49790579	.	+	0	gene_id "G4P62_004467"; transcript_id "gnl|WGS:JAAVVJ|G4P62_T007296"; gbkey "CDS"; locus_tag "G4P62_004467"; orig_transcript_id "gnl|WGS:JAAVVJ|G4P62_T007296"; product "14-eicosatetraenoic acid receptor-like"; protein_id "KAF7230981.1"; exon_number "2";
CM025008.1	Genbank	start_codon	49784525	49784527	.	+	0	gene_id "G4P62_004467"; transcript_id "gnl|WGS:JAAVVJ|G4P62_T007296"; gbkey "CDS"; locus_tag "G4P62_004467"; orig_transcript_id "gnl|WGS:JAAVVJ|G4P62_T007296"; product "14-eicosatetraenoic acid receptor-like"; protein_id "KAF7230981.1"; exon_number "1";
CM025008.1	Genbank	stop_codon	49790580	49790582	.	+	0	gene_id "G4P62_004467"; transcript_id "gnl|WGS:JAAVVJ|G4P62_T007296"; gbkey "CDS"; locus_tag "G4P62_004467"; orig_transcript_id "gnl|WGS:JAAVVJ|G4P62_T007296"; product "14-eicosatetraenoic acid receptor-like"; protein_id "KAF7230981.1"; exon_number "2";
CM025008.1	Genbank	gene	49796788	49802792	.	+	.	gene_id "G4P62_004468"; transcript_id ""; description "hydroxycarboxylic acid receptor 2-like"; gbkey "Gene"; gene_biotype "protein_coding"; locus_tag "G4P62_004468"; note "LOC107377845";
CM025008.1	Genbank	transcript	49796788	49802792	.	+	.	gene_id "G4P62_004468"; transcript_id "gnl|WGS:JAAVVJ|G4P62_T007297"; gbkey "mRNA"; locus_tag "G4P62_004468"; orig_protein_id "gnl|WGS:JAAVVJ|G4P62_P007297"; orig_transcript_id "gnl|WGS:JAAVVJ|G4P62_T007297"; product "hydroxycarboxylic acid receptor 2-like"; transcript_biotype "mRNA";
CM025008.1	Genbank	exon	49796788	49797751	.	+	.	gene_id "G4P62_004468"; transcript_id "gnl|WGS:JAAVVJ|G4P62_T007297"; locus_tag "G4P62_004468"; orig_protein_id "gnl|WGS:JAAVVJ|G4P62_P007297"; orig_transcript_id "gnl|WGS:JAAVVJ|G4P62_T007297"; product "hydroxycarboxylic acid receptor 2-like"; transcript_biotype "mRNA"; exon_number "1";
CM025008.1	Genbank	exon	49798352	49798757	.	+	.	gene_id "G4P62_004468"; transcript_id "gnl|WGS:JAAVVJ|G4P62_T007297"; locus_tag "G4P62_004468"; orig_protein_id "gnl|WGS:JAAVVJ|G4P62_P007297"; orig_transcript_id "gnl|WGS:JAAVVJ|G4P62_T007297"; product "hydroxycarboxylic acid receptor 2-like"; transcript_biotype "mRNA"; exon_number "2";
CM025008.1	Genbank	exon	49801485	49802792	.	+	.	gene_id "G4P62_004468"; transcript_id "gnl|WGS:JAAVVJ|G4P62_T007297"; locus_tag "G4P62_004468"; orig_protein_id "gnl|WGS:JAAVVJ|G4P62_P007297"; orig_transcript_id "gnl|WGS:JAAVVJ|G4P62_T007297"; product "hydroxycarboxylic acid receptor 2-like"; transcript_biotype "mRNA"; exon_number "3";
CM025008.1	Genbank	CDS	49797609	49797751	.	+	0	gene_id "G4P62_004468"; transcript_id "gnl|WGS:JAAVVJ|G4P62_T007297"; gbkey "CDS"; locus_tag "G4P62_004468"; orig_transcript_id "gnl|WGS:JAAVVJ|G4P62_T007297"; product "hydroxycarboxylic acid receptor 2-like"; protein_id "KAF7230982.1"; exon_number "1";
CM025008.1	Genbank	CDS	49798352	49798757	.	+	1	gene_id "G4P62_004468"; transcript_id "gnl|WGS:JAAVVJ|G4P62_T007297"; gbkey "CDS"; locus_tag "G4P62_004468"; orig_transcript_id "gnl|WGS:JAAVVJ|G4P62_T007297"; product "hydroxycarboxylic acid receptor 2-like"; protein_id "KAF7230982.1"; exon_number "2";
CM025008.1	Genbank	CDS	49801485	49801952	.	+	0	gene_id "G4P62_004468"; transcript_id "gnl|WGS:JAAVVJ|G4P62_T007297"; gbkey "CDS"; locus_tag "G4P62_004468"; orig_transcript_id "gnl|WGS:JAAVVJ|G4P62_T007297"; product "hydroxycarboxylic acid receptor 2-like"; protein_id "KAF7230982.1"; exon_number "3";
CM025008.1	Genbank	start_codon	49797609	49797611	.	+	0	gene_id "G4P62_004468"; transcript_id "gnl|WGS:JAAVVJ|G4P62_T007297"; gbkey "CDS"; locus_tag "G4P62_004468"; orig_transcript_id "gnl|WGS:JAAVVJ|G4P62_T007297"; product "hydroxycarboxylic acid receptor 2-like"; protein_id "KAF7230982.1"; exon_number "1";
CM025008.1	Genbank	stop_codon	49801953	49801955	.	+	0	gene_id "G4P62_004468"; transcript_id "gnl|WGS:JAAVVJ|G4P62_T007297"; gbkey "CDS"; locus_tag "G4P62_004468"; orig_transcript_id "gnl|WGS:JAAVVJ|G4P62_T007297"; product "hydroxycarboxylic acid receptor 2-like"; protein_id "KAF7230982.1"; exon_number "3";
CM025008.1	Genbank	gene	49809748	49852057	.	-	.	gene_id "G4P62_004469"; transcript_id ""; description "mitochondrial peptide methionine sulfoxide"; gbkey "Gene"; gene "msra"; gene_biotype "protein_coding"; locus_tag "G4P62_004469";
CM025008.1	Genbank	transcript	49809748	49852057	.	-	.	gene_id "G4P62_004469"; transcript_id "gnl|WGS:JAAVVJ|G4P62_T007298"; gbkey "mRNA"; gene "msra"; locus_tag "G4P62_004469"; note "transcript variant X2"; orig_protein_id "gnl|WGS:JAAVVJ|G4P62_P007298"; orig_transcript_id "gnl|WGS:JAAVVJ|G4P62_T007298"; product "methionine sulfoxide reductase A"; transcript_biotype "mRNA";
CM025008.1	Genbank	exon	49851815	49852057	.	-	.	gene_id "G4P62_004469"; transcript_id "gnl|WGS:JAAVVJ|G4P62_T007298"; gene "msra"; locus_tag "G4P62_004469"; note "transcript variant X2"; orig_protein_id "gnl|WGS:JAAVVJ|G4P62_P007298"; orig_transcript_id "gnl|WGS:JAAVVJ|G4P62_T007298"; product "methionine sulfoxide reductase A"; transcript_biotype "mRNA"; exon_number "1";
CM025008.1	Genbank	exon	49829964	49830032	.	-	.	gene_id "G4P62_004469"; transcript_id "gnl|WGS:JAAVVJ|G4P62_T007298"; gene "msra"; locus_tag "G4P62_004469"; note "transcript variant X2"; orig_protein_id "gnl|WGS:JAAVVJ|G4P62_P007298"; orig_transcript_id "gnl|WGS:JAAVVJ|G4P62_T007298"; product "methionine sulfoxide reductase A"; transcript_biotype "mRNA"; exon_number "2";
CM025008.1	Genbank	exon	49829270	49829389	.	-	.	gene_id "G4P62_004469"; transcript_id "gnl|WGS:JAAVVJ|G4P62_T007298"; gene "msra"; locus_tag "G4P62_004469"; note "transcript variant X2"; orig_protein_id "gnl|WGS:JAAVVJ|G4P62_P007298"; orig_transcript_id "gnl|WGS:JAAVVJ|G4P62_T007298"; product "methionine sulfoxide reductase A"; transcript_biotype "mRNA"; exon_number "3";
CM025008.1	Genbank	exon	49822497	49822597	.	-	.	gene_id "G4P62_004469"; transcript_id "gnl|WGS:JAAVVJ|G4P62_T007298"; gene "msra"; locus_tag "G4P62_004469"; note "transcript variant X2"; orig_protein_id "gnl|WGS:JAAVVJ|G4P62_P007298"; orig_transcript_id "gnl|WGS:JAAVVJ|G4P62_T007298"; product "methionine sulfoxide reductase A"; transcript_biotype "mRNA"; exon_number "4";
CM025008.1	Genbank	exon	49821545	49821651	.	-	.	gene_id "G4P62_004469"; transcript_id "gnl|WGS:JAAVVJ|G4P62_T007298"; gene "msra"; locus_tag "G4P62_004469"; note "transcript variant X2"; orig_protein_id "gnl|WGS:JAAVVJ|G4P62_P007298"; orig_transcript_id "gnl|WGS:JAAVVJ|G4P62_T007298"; product "methionine sulfoxide reductase A"; transcript_biotype "mRNA"; exon_number "5";
CM025008.1	Genbank	exon	49816551	49816669	.	-	.	gene_id "G4P62_004469"; transcript_id "gnl|WGS:JAAVVJ|G4P62_T007298"; gene "msra"; locus_tag "G4P62_004469"; note "transcript variant X2"; orig_protein_id "gnl|WGS:JAAVVJ|G4P62_P007298"; orig_transcript_id "gnl|WGS:JAAVVJ|G4P62_T007298"; product "methionine sulfoxide reductase A"; transcript_biotype "mRNA"; exon_number "6";
CM025008.1	Genbank	exon	49809748	49810542	.	-	.	gene_id "G4P62_004469"; transcript_id "gnl|WGS:JAAVVJ|G4P62_T007298"; gene "msra"; locus_tag "G4P62_004469"; note "transcript variant X2"; orig_protein_id "gnl|WGS:JAAVVJ|G4P62_P007298"; orig_transcript_id "gnl|WGS:JAAVVJ|G4P62_T007298"; product "methionine sulfoxide reductase A"; transcript_biotype "mRNA"; exon_number "7";
CM025008.1	Genbank	CDS	49851815	49851953	.	-	0	gene_id "G4P62_004469"; transcript_id "gnl|WGS:JAAVVJ|G4P62_T007298"; gbkey "CDS"; gene "msra"; locus_tag "G4P62_004469"; orig_transcript_id "gnl|WGS:JAAVVJ|G4P62_T007298"; product "transcript variant X2"; protein_id "KAF7230983.1"; exon_number "1";
CM025008.1	Genbank	CDS	49829964	49830032	.	-	2	gene_id "G4P62_004469"; transcript_id "gnl|WGS:JAAVVJ|G4P62_T007298"; gbkey "CDS"; gene "msra"; locus_tag "G4P62_004469"; orig_transcript_id "gnl|WGS:JAAVVJ|G4P62_T007298"; product "transcript variant X2"; protein_id "KAF7230983.1"; exon_number "2";
CM025008.1	Genbank	CDS	49829270	49829389	.	-	2	gene_id "G4P62_004469"; transcript_id "gnl|WGS:JAAVVJ|G4P62_T007298"; gbkey "CDS"; gene "msra"; locus_tag "G4P62_004469"; orig_transcript_id "gnl|WGS:JAAVVJ|G4P62_T007298"; product "transcript variant X2"; protein_id "KAF7230983.1"; exon_number "3";
CM025008.1	Genbank	CDS	49822497	49822597	.	-	2	gene_id "G4P62_004469"; transcript_id "gnl|WGS:JAAVVJ|G4P62_T007298"; gbkey "CDS"; gene "msra"; locus_tag "G4P62_004469"; orig_transcript_id "gnl|WGS:JAAVVJ|G4P62_T007298"; product "transcript variant X2"; protein_id "KAF7230983.1"; exon_number "4";
CM025008.1	Genbank	CDS	49821545	49821651	.	-	0	gene_id "G4P62_004469"; transcript_id "gnl|WGS:JAAVVJ|G4P62_T007298"; gbkey "CDS"; gene "msra"; locus_tag "G4P62_004469"; orig_transcript_id "gnl|WGS:JAAVVJ|G4P62_T007298"; product "transcript variant X2"; protein_id "KAF7230983.1"; exon_number "5";
CM025008.1	Genbank	CDS	49816551	49816669	.	-	1	gene_id "G4P62_004469"; transcript_id "gnl|WGS:JAAVVJ|G4P62_T007298"; gbkey "CDS"; gene "msra"; locus_tag "G4P62_004469"; orig_transcript_id "gnl|WGS:JAAVVJ|G4P62_T007298"; product "transcript variant X2"; protein_id "KAF7230983.1"; exon_number "6";
CM025008.1	Genbank	CDS	49810535	49810542	.	-	2	gene_id "G4P62_004469"; transcript_id "gnl|WGS:JAAVVJ|G4P62_T007298"; gbkey "CDS"; gene "msra"; locus_tag "G4P62_004469"; orig_transcript_id "gnl|WGS:JAAVVJ|G4P62_T007298"; product "transcript variant X2"; protein_id "KAF7230983.1"; exon_number "7";
CM025008.1	Genbank	start_codon	49851951	49851953	.	-	0	gene_id "G4P62_004469"; transcript_id "gnl|WGS:JAAVVJ|G4P62_T007298"; gbkey "CDS"; gene "msra"; locus_tag "G4P62_004469"; orig_transcript_id "gnl|WGS:JAAVVJ|G4P62_T007298"; product "transcript variant X2"; protein_id "KAF7230983.1"; exon_number "1";
CM025008.1	Genbank	stop_codon	49810532	49810534	.	-	0	gene_id "G4P62_004469"; transcript_id "gnl|WGS:JAAVVJ|G4P62_T007298"; gbkey "CDS"; gene "msra"; locus_tag "G4P62_004469"; orig_transcript_id "gnl|WGS:JAAVVJ|G4P62_T007298"; product "transcript variant X2"; protein_id "KAF7230983.1"; exon_number "7";
CM025008.1	Genbank	transcript	49809748	49852057	.	-	.	gene_id "G4P62_004469"; transcript_id "gnl|WGS:JAAVVJ|G4P62_T007299"; gbkey "mRNA"; gene "msra"; locus_tag "G4P62_004469"; note "transcript variant X1"; orig_protein_id "gnl|WGS:JAAVVJ|G4P62_P007299"; orig_transcript_id "gnl|WGS:JAAVVJ|G4P62_T007299"; product "methionine sulfoxide reductase A"; transcript_biotype "mRNA";
CM025008.1	Genbank	exon	49851815	49852057	.	-	.	gene_id "G4P62_004469"; transcript_id "gnl|WGS:JAAVVJ|G4P62_T007299"; gene "msra"; locus_tag "G4P62_004469"; note "transcript variant X1"; orig_protein_id "gnl|WGS:JAAVVJ|G4P62_P007299"; orig_transcript_id "gnl|WGS:JAAVVJ|G4P62_T007299"; product "methionine sulfoxide reductase A"; transcript_biotype "mRNA"; exon_number "1";
CM025008.1	Genbank	exon	49829964	49830032	.	-	.	gene_id "G4P62_004469"; transcript_id "gnl|WGS:JAAVVJ|G4P62_T007299"; gene "msra"; locus_tag "G4P62_004469"; note "transcript variant X1"; orig_protein_id "gnl|WGS:JAAVVJ|G4P62_P007299"; orig_transcript_id "gnl|WGS:JAAVVJ|G4P62_T007299"; product "methionine sulfoxide reductase A"; transcript_biotype "mRNA"; exon_number "2";
CM025008.1	Genbank	exon	49829270	49829389	.	-	.	gene_id "G4P62_004469"; transcript_id "gnl|WGS:JAAVVJ|G4P62_T007299"; gene "msra"; locus_tag "G4P62_004469"; note "transcript variant X1"; orig_protein_id "gnl|WGS:JAAVVJ|G4P62_P007299"; orig_transcript_id "gnl|WGS:JAAVVJ|G4P62_T007299"; product "methionine sulfoxide reductase A"; transcript_biotype "mRNA"; exon_number "3";
CM025008.1	Genbank	exon	49822497	49822601	.	-	.	gene_id "G4P62_004469"; transcript_id "gnl|WGS:JAAVVJ|G4P62_T007299"; gene "msra"; locus_tag "G4P62_004469"; note "transcript variant X1"; orig_protein_id "gnl|WGS:JAAVVJ|G4P62_P007299"; orig_transcript_id "gnl|WGS:JAAVVJ|G4P62_T007299"; product "methionine sulfoxide reductase A"; transcript_biotype "mRNA"; exon_number "4";
CM025008.1	Genbank	exon	49821545	49821651	.	-	.	gene_id "G4P62_004469"; transcript_id "gnl|WGS:JAAVVJ|G4P62_T007299"; gene "msra"; locus_tag "G4P62_004469"; note "transcript variant X1"; orig_protein_id "gnl|WGS:JAAVVJ|G4P62_P007299"; orig_transcript_id "gnl|WGS:JAAVVJ|G4P62_T007299"; product "methionine sulfoxide reductase A"; transcript_biotype "mRNA"; exon_number "5";
CM025008.1	Genbank	exon	49809748	49810542	.	-	.	gene_id "G4P62_004469"; transcript_id "gnl|WGS:JAAVVJ|G4P62_T007299"; gene "msra"; locus_tag "G4P62_004469"; note "transcript variant X1"; orig_protein_id "gnl|WGS:JAAVVJ|G4P62_P007299"; orig_transcript_id "gnl|WGS:JAAVVJ|G4P62_T007299"; product "methionine sulfoxide reductase A"; transcript_biotype "mRNA"; exon_number "6";
CM025008.1	Genbank	CDS	49851815	49851953	.	-	0	gene_id "G4P62_004469"; transcript_id "gnl|WGS:JAAVVJ|G4P62_T007299"; gbkey "CDS"; gene "msra"; locus_tag "G4P62_004469"; orig_transcript_id "gnl|WGS:JAAVVJ|G4P62_T007299"; product "transcript variant X1"; protein_id "KAF7230984.1"; exon_number "1";
CM025008.1	Genbank	CDS	49829964	49830032	.	-	2	gene_id "G4P62_004469"; transcript_id "gnl|WGS:JAAVVJ|G4P62_T007299"; gbkey "CDS"; gene "msra"; locus_tag "G4P62_004469"; orig_transcript_id "gnl|WGS:JAAVVJ|G4P62_T007299"; product "transcript variant X1"; protein_id "KAF7230984.1"; exon_number "2";
CM025008.1	Genbank	CDS	49829270	49829389	.	-	2	gene_id "G4P62_004469"; transcript_id "gnl|WGS:JAAVVJ|G4P62_T007299"; gbkey "CDS"; gene "msra"; locus_tag "G4P62_004469"; orig_transcript_id "gnl|WGS:JAAVVJ|G4P62_T007299"; product "transcript variant X1"; protein_id "KAF7230984.1"; exon_number "3";
CM025008.1	Genbank	CDS	49822497	49822601	.	-	2	gene_id "G4P62_004469"; transcript_id "gnl|WGS:JAAVVJ|G4P62_T007299"; gbkey "CDS"; gene "msra"; locus_tag "G4P62_004469"; orig_transcript_id "gnl|WGS:JAAVVJ|G4P62_T007299"; product "transcript variant X1"; protein_id "KAF7230984.1"; exon_number "4";
CM025008.1	Genbank	CDS	49821545	49821651	.	-	2	gene_id "G4P62_004469"; transcript_id "gnl|WGS:JAAVVJ|G4P62_T007299"; gbkey "CDS"; gene "msra"; locus_tag "G4P62_004469"; orig_transcript_id "gnl|WGS:JAAVVJ|G4P62_T007299"; product "transcript variant X1"; protein_id "KAF7230984.1"; exon_number "5";
CM025008.1	Genbank	CDS	49810372	49810542	.	-	0	gene_id "G4P62_004469"; transcript_id "gnl|WGS:JAAVVJ|G4P62_T007299"; gbkey "CDS"; gene "msra"; locus_tag "G4P62_004469"; orig_transcript_id "gnl|WGS:JAAVVJ|G4P62_T007299"; product "transcript variant X1"; protein_id "KAF7230984.1"; exon_number "6";
CM025008.1	Genbank	start_codon	49851951	49851953	.	-	0	gene_id "G4P62_004469"; transcript_id "gnl|WGS:JAAVVJ|G4P62_T007299"; gbkey "CDS"; gene "msra"; locus_tag "G4P62_004469"; orig_transcript_id "gnl|WGS:JAAVVJ|G4P62_T007299"; product "transcript variant X1"; protein_id "KAF7230984.1"; exon_number "1";
CM025008.1	Genbank	stop_codon	49810369	49810371	.	-	0	gene_id "G4P62_004469"; transcript_id "gnl|WGS:JAAVVJ|G4P62_T007299"; gbkey "CDS"; gene "msra"; locus_tag "G4P62_004469"; orig_transcript_id "gnl|WGS:JAAVVJ|G4P62_T007299"; product "transcript variant X1"; protein_id "KAF7230984.1"; exon_number "6";
CM025008.1	Genbank	transcript	49809748	49844973	.	-	.	gene_id "G4P62_004469"; transcript_id "gnl|WGS:JAAVVJ|G4P62_T007300"; gbkey "mRNA"; gene "msra"; locus_tag "G4P62_004469"; note "transcript variant X4"; orig_protein_id "gnl|WGS:JAAVVJ|G4P62_P007300"; orig_transcript_id "gnl|WGS:JAAVVJ|G4P62_T007300"; product "methionine sulfoxide reductase A"; transcript_biotype "mRNA";
CM025008.1	Genbank	exon	49844808	49844973	.	-	.	gene_id "G4P62_004469"; transcript_id "gnl|WGS:JAAVVJ|G4P62_T007300"; gene "msra"; locus_tag "G4P62_004469"; note "transcript variant X4"; orig_protein_id "gnl|WGS:JAAVVJ|G4P62_P007300"; orig_transcript_id "gnl|WGS:JAAVVJ|G4P62_T007300"; product "methionine sulfoxide reductase A"; transcript_biotype "mRNA"; exon_number "1";
CM025008.1	Genbank	exon	49829964	49830032	.	-	.	gene_id "G4P62_004469"; transcript_id "gnl|WGS:JAAVVJ|G4P62_T007300"; gene "msra"; locus_tag "G4P62_004469"; note "transcript variant X4"; orig_protein_id "gnl|WGS:JAAVVJ|G4P62_P007300"; orig_transcript_id "gnl|WGS:JAAVVJ|G4P62_T007300"; product "methionine sulfoxide reductase A"; transcript_biotype "mRNA"; exon_number "2";
CM025008.1	Genbank	exon	49829270	49829389	.	-	.	gene_id "G4P62_004469"; transcript_id "gnl|WGS:JAAVVJ|G4P62_T007300"; gene "msra"; locus_tag "G4P62_004469"; note "transcript variant X4"; orig_protein_id "gnl|WGS:JAAVVJ|G4P62_P007300"; orig_transcript_id "gnl|WGS:JAAVVJ|G4P62_T007300"; product "methionine sulfoxide reductase A"; transcript_biotype "mRNA"; exon_number "3";
CM025008.1	Genbank	exon	49822497	49822601	.	-	.	gene_id "G4P62_004469"; transcript_id "gnl|WGS:JAAVVJ|G4P62_T007300"; gene "msra"; locus_tag "G4P62_004469"; note "transcript variant X4"; orig_protein_id "gnl|WGS:JAAVVJ|G4P62_P007300"; orig_transcript_id "gnl|WGS:JAAVVJ|G4P62_T007300"; product "methionine sulfoxide reductase A"; transcript_biotype "mRNA"; exon_number "4";
CM025008.1	Genbank	exon	49821545	49821651	.	-	.	gene_id "G4P62_004469"; transcript_id "gnl|WGS:JAAVVJ|G4P62_T007300"; gene "msra"; locus_tag "G4P62_004469"; note "transcript variant X4"; orig_protein_id "gnl|WGS:JAAVVJ|G4P62_P007300"; orig_transcript_id "gnl|WGS:JAAVVJ|G4P62_T007300"; product "methionine sulfoxide reductase A"; transcript_biotype "mRNA"; exon_number "5";
CM025008.1	Genbank	exon	49809748	49810542	.	-	.	gene_id "G4P62_004469"; transcript_id "gnl|WGS:JAAVVJ|G4P62_T007300"; gene "msra"; locus_tag "G4P62_004469"; note "transcript variant X4"; orig_protein_id "gnl|WGS:JAAVVJ|G4P62_P007300"; orig_transcript_id "gnl|WGS:JAAVVJ|G4P62_T007300"; product "methionine sulfoxide reductase A"; transcript_biotype "mRNA"; exon_number "6";
CM025008.1	Genbank	CDS	49829964	49829976	.	-	0	gene_id "G4P62_004469"; transcript_id "gnl|WGS:JAAVVJ|G4P62_T007300"; gbkey "CDS"; gene "msra"; locus_tag "G4P62_004469"; orig_transcript_id "gnl|WGS:JAAVVJ|G4P62_T007300"; product "transcript variant X4"; protein_id "KAF7230985.1"; exon_number "2";
CM025008.1	Genbank	CDS	49829270	49829389	.	-	2	gene_id "G4P62_004469"; transcript_id "gnl|WGS:JAAVVJ|G4P62_T007300"; gbkey "CDS"; gene "msra"; locus_tag "G4P62_004469"; orig_transcript_id "gnl|WGS:JAAVVJ|G4P62_T007300"; product "transcript variant X4"; protein_id "KAF7230985.1"; exon_number "3";
CM025008.1	Genbank	CDS	49822497	49822601	.	-	2	gene_id "G4P62_004469"; transcript_id "gnl|WGS:JAAVVJ|G4P62_T007300"; gbkey "CDS"; gene "msra"; locus_tag "G4P62_004469"; orig_transcript_id "gnl|WGS:JAAVVJ|G4P62_T007300"; product "transcript variant X4"; protein_id "KAF7230985.1"; exon_number "4";
CM025008.1	Genbank	CDS	49821545	49821651	.	-	2	gene_id "G4P62_004469"; transcript_id "gnl|WGS:JAAVVJ|G4P62_T007300"; gbkey "CDS"; gene "msra"; locus_tag "G4P62_004469"; orig_transcript_id "gnl|WGS:JAAVVJ|G4P62_T007300"; product "transcript variant X4"; protein_id "KAF7230985.1"; exon_number "5";
CM025008.1	Genbank	CDS	49810372	49810542	.	-	0	gene_id "G4P62_004469"; transcript_id "gnl|WGS:JAAVVJ|G4P62_T007300"; gbkey "CDS"; gene "msra"; locus_tag "G4P62_004469"; orig_transcript_id "gnl|WGS:JAAVVJ|G4P62_T007300"; product "transcript variant X4"; protein_id "KAF7230985.1"; exon_number "6";
CM025008.1	Genbank	start_codon	49829974	49829976	.	-	0	gene_id "G4P62_004469"; transcript_id "gnl|WGS:JAAVVJ|G4P62_T007300"; gbkey "CDS"; gene "msra"; locus_tag "G4P62_004469"; orig_transcript_id "gnl|WGS:JAAVVJ|G4P62_T007300"; product "transcript variant X4"; protein_id "KAF7230985.1"; exon_number "2";
CM025008.1	Genbank	stop_codon	49810369	49810371	.	-	0	gene_id "G4P62_004469"; transcript_id "gnl|WGS:JAAVVJ|G4P62_T007300"; gbkey "CDS"; gene "msra"; locus_tag "G4P62_004469"; orig_transcript_id "gnl|WGS:JAAVVJ|G4P62_T007300"; product "transcript variant X4"; protein_id "KAF7230985.1"; exon_number "6";
CM025008.1	Genbank	gene	49865602	49912828	.	-	.	gene_id "G4P62_004470"; transcript_id ""; description "intraflagellar transport protein 172 homolog"; gbkey "Gene"; gene "ift172"; gene_biotype "protein_coding"; locus_tag "G4P62_004470";
CM025008.1	Genbank	transcript	49865602	49912828	.	-	.	gene_id "G4P62_004470"; transcript_id "gnl|WGS:JAAVVJ|G4P62_T007301"; gbkey "mRNA"; gene "ift172"; locus_tag "G4P62_004470"; orig_protein_id "gnl|WGS:JAAVVJ|G4P62_P007301"; orig_transcript_id "gnl|WGS:JAAVVJ|G4P62_T007301"; product "intraflagellar transport 172"; transcript_biotype "mRNA";
CM025008.1	Genbank	exon	49912679	49912828	.	-	.	gene_id "G4P62_004470"; transcript_id "gnl|WGS:JAAVVJ|G4P62_T007301"; gene "ift172"; locus_tag "G4P62_004470"; orig_protein_id "gnl|WGS:JAAVVJ|G4P62_P007301"; orig_transcript_id "gnl|WGS:JAAVVJ|G4P62_T007301"; product "intraflagellar transport 172"; transcript_biotype "mRNA"; exon_number "1";
CM025008.1	Genbank	exon	49912201	49912344	.	-	.	gene_id "G4P62_004470"; transcript_id "gnl|WGS:JAAVVJ|G4P62_T007301"; gene "ift172"; locus_tag "G4P62_004470"; orig_protein_id "gnl|WGS:JAAVVJ|G4P62_P007301"; orig_transcript_id "gnl|WGS:JAAVVJ|G4P62_T007301"; product "intraflagellar transport 172"; transcript_biotype "mRNA"; exon_number "2";
CM025008.1	Genbank	exon	49911339	49911451	.	-	.	gene_id "G4P62_004470"; transcript_id "gnl|WGS:JAAVVJ|G4P62_T007301"; gene "ift172"; locus_tag "G4P62_004470"; orig_protein_id "gnl|WGS:JAAVVJ|G4P62_P007301"; orig_transcript_id "gnl|WGS:JAAVVJ|G4P62_T007301"; product "intraflagellar transport 172"; transcript_biotype "mRNA"; exon_number "3";
CM025008.1	Genbank	exon	49911222	49911261	.	-	.	gene_id "G4P62_004470"; transcript_id "gnl|WGS:JAAVVJ|G4P62_T007301"; gene "ift172"; locus_tag "G4P62_004470"; orig_protein_id "gnl|WGS:JAAVVJ|G4P62_P007301"; orig_transcript_id "gnl|WGS:JAAVVJ|G4P62_T007301"; product "intraflagellar transport 172"; transcript_biotype "mRNA"; exon_number "4";
CM025008.1	Genbank	exon	49906666	49906731	.	-	.	gene_id "G4P62_004470"; transcript_id "gnl|WGS:JAAVVJ|G4P62_T007301"; gene "ift172"; locus_tag "G4P62_004470"; orig_protein_id "gnl|WGS:JAAVVJ|G4P62_P007301"; orig_transcript_id "gnl|WGS:JAAVVJ|G4P62_T007301"; product "intraflagellar transport 172"; transcript_biotype "mRNA"; exon_number "5";
CM025008.1	Genbank	exon	49905031	49905110	.	-	.	gene_id "G4P62_004470"; transcript_id "gnl|WGS:JAAVVJ|G4P62_T007301"; gene "ift172"; locus_tag "G4P62_004470"; orig_protein_id "gnl|WGS:JAAVVJ|G4P62_P007301"; orig_transcript_id "gnl|WGS:JAAVVJ|G4P62_T007301"; product "intraflagellar transport 172"; transcript_biotype "mRNA"; exon_number "6";
CM025008.1	Genbank	exon	49904860	49904947	.	-	.	gene_id "G4P62_004470"; transcript_id "gnl|WGS:JAAVVJ|G4P62_T007301"; gene "ift172"; locus_tag "G4P62_004470"; orig_protein_id "gnl|WGS:JAAVVJ|G4P62_P007301"; orig_transcript_id "gnl|WGS:JAAVVJ|G4P62_T007301"; product "intraflagellar transport 172"; transcript_biotype "mRNA"; exon_number "7";
CM025008.1	Genbank	exon	49904563	49904777	.	-	.	gene_id "G4P62_004470"; transcript_id "gnl|WGS:JAAVVJ|G4P62_T007301"; gene "ift172"; locus_tag "G4P62_004470"; orig_protein_id "gnl|WGS:JAAVVJ|G4P62_P007301"; orig_transcript_id "gnl|WGS:JAAVVJ|G4P62_T007301"; product "intraflagellar transport 172"; transcript_biotype "mRNA"; exon_number "8";
CM025008.1	Genbank	exon	49904370	49904493	.	-	.	gene_id "G4P62_004470"; transcript_id "gnl|WGS:JAAVVJ|G4P62_T007301"; gene "ift172"; locus_tag "G4P62_004470"; orig_protein_id "gnl|WGS:JAAVVJ|G4P62_P007301"; orig_transcript_id "gnl|WGS:JAAVVJ|G4P62_T007301"; product "intraflagellar transport 172"; transcript_biotype "mRNA"; exon_number "9";
CM025008.1	Genbank	exon	49903152	49903247	.	-	.	gene_id "G4P62_004470"; transcript_id "gnl|WGS:JAAVVJ|G4P62_T007301"; gene "ift172"; locus_tag "G4P62_004470"; orig_protein_id "gnl|WGS:JAAVVJ|G4P62_P007301"; orig_transcript_id "gnl|WGS:JAAVVJ|G4P62_T007301"; product "intraflagellar transport 172"; transcript_biotype "mRNA"; exon_number "10";
CM025008.1	Genbank	exon	49902116	49902277	.	-	.	gene_id "G4P62_004470"; transcript_id "gnl|WGS:JAAVVJ|G4P62_T007301"; gene "ift172"; locus_tag "G4P62_004470"; orig_protein_id "gnl|WGS:JAAVVJ|G4P62_P007301"; orig_transcript_id "gnl|WGS:JAAVVJ|G4P62_T007301"; product "intraflagellar transport 172"; transcript_biotype "mRNA"; exon_number "11";
CM025008.1	Genbank	exon	49901981	49902034	.	-	.	gene_id "G4P62_004470"; transcript_id "gnl|WGS:JAAVVJ|G4P62_T007301"; gene "ift172"; locus_tag "G4P62_004470"; orig_protein_id "gnl|WGS:JAAVVJ|G4P62_P007301"; orig_transcript_id "gnl|WGS:JAAVVJ|G4P62_T007301"; product "intraflagellar transport 172"; transcript_biotype "mRNA"; exon_number "12";
CM025008.1	Genbank	exon	49901807	49901910	.	-	.	gene_id "G4P62_004470"; transcript_id "gnl|WGS:JAAVVJ|G4P62_T007301"; gene "ift172"; locus_tag "G4P62_004470"; orig_protein_id "gnl|WGS:JAAVVJ|G4P62_P007301"; orig_transcript_id "gnl|WGS:JAAVVJ|G4P62_T007301"; product "intraflagellar transport 172"; transcript_biotype "mRNA"; exon_number "13";
CM025008.1	Genbank	exon	49901270	49901355	.	-	.	gene_id "G4P62_004470"; transcript_id "gnl|WGS:JAAVVJ|G4P62_T007301"; gene "ift172"; locus_tag "G4P62_004470"; orig_protein_id "gnl|WGS:JAAVVJ|G4P62_P007301"; orig_transcript_id "gnl|WGS:JAAVVJ|G4P62_T007301"; product "intraflagellar transport 172"; transcript_biotype "mRNA"; exon_number "14";
CM025008.1	Genbank	exon	49898487	49898599	.	-	.	gene_id "G4P62_004470"; transcript_id "gnl|WGS:JAAVVJ|G4P62_T007301"; gene "ift172"; locus_tag "G4P62_004470"; orig_protein_id "gnl|WGS:JAAVVJ|G4P62_P007301"; orig_transcript_id "gnl|WGS:JAAVVJ|G4P62_T007301"; product "intraflagellar transport 172"; transcript_biotype "mRNA"; exon_number "15";
CM025008.1	Genbank	exon	49896368	49896535	.	-	.	gene_id "G4P62_004470"; transcript_id "gnl|WGS:JAAVVJ|G4P62_T007301"; gene "ift172"; locus_tag "G4P62_004470"; orig_protein_id "gnl|WGS:JAAVVJ|G4P62_P007301"; orig_transcript_id "gnl|WGS:JAAVVJ|G4P62_T007301"; product "intraflagellar transport 172"; transcript_biotype "mRNA"; exon_number "16";
CM025008.1	Genbank	exon	49890504	49890640	.	-	.	gene_id "G4P62_004470"; transcript_id "gnl|WGS:JAAVVJ|G4P62_T007301"; gene "ift172"; locus_tag "G4P62_004470"; orig_protein_id "gnl|WGS:JAAVVJ|G4P62_P007301"; orig_transcript_id "gnl|WGS:JAAVVJ|G4P62_T007301"; product "intraflagellar transport 172"; transcript_biotype "mRNA"; exon_number "17";
CM025008.1	Genbank	exon	49889542	49889649	.	-	.	gene_id "G4P62_004470"; transcript_id "gnl|WGS:JAAVVJ|G4P62_T007301"; gene "ift172"; locus_tag "G4P62_004470"; orig_protein_id "gnl|WGS:JAAVVJ|G4P62_P007301"; orig_transcript_id "gnl|WGS:JAAVVJ|G4P62_T007301"; product "intraflagellar transport 172"; transcript_biotype "mRNA"; exon_number "18";
CM025008.1	Genbank	exon	49888777	49888861	.	-	.	gene_id "G4P62_004470"; transcript_id "gnl|WGS:JAAVVJ|G4P62_T007301"; gene "ift172"; locus_tag "G4P62_004470"; orig_protein_id "gnl|WGS:JAAVVJ|G4P62_P007301"; orig_transcript_id "gnl|WGS:JAAVVJ|G4P62_T007301"; product "intraflagellar transport 172"; transcript_biotype "mRNA"; exon_number "19";
CM025008.1	Genbank	exon	49888313	49888405	.	-	.	gene_id "G4P62_004470"; transcript_id "gnl|WGS:JAAVVJ|G4P62_T007301"; gene "ift172"; locus_tag "G4P62_004470"; orig_protein_id "gnl|WGS:JAAVVJ|G4P62_P007301"; orig_transcript_id "gnl|WGS:JAAVVJ|G4P62_T007301"; product "intraflagellar transport 172"; transcript_biotype "mRNA"; exon_number "20";
CM025008.1	Genbank	exon	49888143	49888220	.	-	.	gene_id "G4P62_004470"; transcript_id "gnl|WGS:JAAVVJ|G4P62_T007301"; gene "ift172"; locus_tag "G4P62_004470"; orig_protein_id "gnl|WGS:JAAVVJ|G4P62_P007301"; orig_transcript_id "gnl|WGS:JAAVVJ|G4P62_T007301"; product "intraflagellar transport 172"; transcript_biotype "mRNA"; exon_number "21";
CM025008.1	Genbank	exon	49886644	49886892	.	-	.	gene_id "G4P62_004470"; transcript_id "gnl|WGS:JAAVVJ|G4P62_T007301"; gene "ift172"; locus_tag "G4P62_004470"; orig_protein_id "gnl|WGS:JAAVVJ|G4P62_P007301"; orig_transcript_id "gnl|WGS:JAAVVJ|G4P62_T007301"; product "intraflagellar transport 172"; transcript_biotype "mRNA"; exon_number "22";
CM025008.1	Genbank	exon	49886346	49886424	.	-	.	gene_id "G4P62_004470"; transcript_id "gnl|WGS:JAAVVJ|G4P62_T007301"; gene "ift172"; locus_tag "G4P62_004470"; orig_protein_id "gnl|WGS:JAAVVJ|G4P62_P007301"; orig_transcript_id "gnl|WGS:JAAVVJ|G4P62_T007301"; product "intraflagellar transport 172"; transcript_biotype "mRNA"; exon_number "23";
CM025008.1	Genbank	exon	49886133	49886253	.	-	.	gene_id "G4P62_004470"; transcript_id "gnl|WGS:JAAVVJ|G4P62_T007301"; gene "ift172"; locus_tag "G4P62_004470"; orig_protein_id "gnl|WGS:JAAVVJ|G4P62_P007301"; orig_transcript_id "gnl|WGS:JAAVVJ|G4P62_T007301"; product "intraflagellar transport 172"; transcript_biotype "mRNA"; exon_number "24";
CM025008.1	Genbank	exon	49885627	49885771	.	-	.	gene_id "G4P62_004470"; transcript_id "gnl|WGS:JAAVVJ|G4P62_T007301"; gene "ift172"; locus_tag "G4P62_004470"; orig_protein_id "gnl|WGS:JAAVVJ|G4P62_P007301"; orig_transcript_id "gnl|WGS:JAAVVJ|G4P62_T007301"; product "intraflagellar transport 172"; transcript_biotype "mRNA"; exon_number "25";
CM025008.1	Genbank	exon	49883880	49883969	.	-	.	gene_id "G4P62_004470"; transcript_id "gnl|WGS:JAAVVJ|G4P62_T007301"; gene "ift172"; locus_tag "G4P62_004470"; orig_protein_id "gnl|WGS:JAAVVJ|G4P62_P007301"; orig_transcript_id "gnl|WGS:JAAVVJ|G4P62_T007301"; product "intraflagellar transport 172"; transcript_biotype "mRNA"; exon_number "26";
CM025008.1	Genbank	exon	49883209	49883306	.	-	.	gene_id "G4P62_004470"; transcript_id "gnl|WGS:JAAVVJ|G4P62_T007301"; gene "ift172"; locus_tag "G4P62_004470"; orig_protein_id "gnl|WGS:JAAVVJ|G4P62_P007301"; orig_transcript_id "gnl|WGS:JAAVVJ|G4P62_T007301"; product "intraflagellar transport 172"; transcript_biotype "mRNA"; exon_number "27";
CM025008.1	Genbank	exon	49882996	49883131	.	-	.	gene_id "G4P62_004470"; transcript_id "gnl|WGS:JAAVVJ|G4P62_T007301"; gene "ift172"; locus_tag "G4P62_004470"; orig_protein_id "gnl|WGS:JAAVVJ|G4P62_P007301"; orig_transcript_id "gnl|WGS:JAAVVJ|G4P62_T007301"; product "intraflagellar transport 172"; transcript_biotype "mRNA"; exon_number "28";
CM025008.1	Genbank	exon	49882366	49882482	.	-	.	gene_id "G4P62_004470"; transcript_id "gnl|WGS:JAAVVJ|G4P62_T007301"; gene "ift172"; locus_tag "G4P62_004470"; orig_protein_id "gnl|WGS:JAAVVJ|G4P62_P007301"; orig_transcript_id "gnl|WGS:JAAVVJ|G4P62_T007301"; product "intraflagellar transport 172"; transcript_biotype "mRNA"; exon_number "29";
CM025008.1	Genbank	exon	49880963	49881105	.	-	.	gene_id "G4P62_004470"; transcript_id "gnl|WGS:JAAVVJ|G4P62_T007301"; gene "ift172"; locus_tag "G4P62_004470"; orig_protein_id "gnl|WGS:JAAVVJ|G4P62_P007301"; orig_transcript_id "gnl|WGS:JAAVVJ|G4P62_T007301"; product "intraflagellar transport 172"; transcript_biotype "mRNA"; exon_number "30";
CM025008.1	Genbank	exon	49880792	49880885	.	-	.	gene_id "G4P62_004470"; transcript_id "gnl|WGS:JAAVVJ|G4P62_T007301"; gene "ift172"; locus_tag "G4P62_004470"; orig_protein_id "gnl|WGS:JAAVVJ|G4P62_P007301"; orig_transcript_id "gnl|WGS:JAAVVJ|G4P62_T007301"; product "intraflagellar transport 172"; transcript_biotype "mRNA"; exon_number "31";
CM025008.1	Genbank	exon	49880416	49880480	.	-	.	gene_id "G4P62_004470"; transcript_id "gnl|WGS:JAAVVJ|G4P62_T007301"; gene "ift172"; locus_tag "G4P62_004470"; orig_protein_id "gnl|WGS:JAAVVJ|G4P62_P007301"; orig_transcript_id "gnl|WGS:JAAVVJ|G4P62_T007301"; product "intraflagellar transport 172"; transcript_biotype "mRNA"; exon_number "32";
CM025008.1	Genbank	exon	49877237	49877417	.	-	.	gene_id "G4P62_004470"; transcript_id "gnl|WGS:JAAVVJ|G4P62_T007301"; gene "ift172"; locus_tag "G4P62_004470"; orig_protein_id "gnl|WGS:JAAVVJ|G4P62_P007301"; orig_transcript_id "gnl|WGS:JAAVVJ|G4P62_T007301"; product "intraflagellar transport 172"; transcript_biotype "mRNA"; exon_number "33";
CM025008.1	Genbank	exon	49877050	49877159	.	-	.	gene_id "G4P62_004470"; transcript_id "gnl|WGS:JAAVVJ|G4P62_T007301"; gene "ift172"; locus_tag "G4P62_004470"; orig_protein_id "gnl|WGS:JAAVVJ|G4P62_P007301"; orig_transcript_id "gnl|WGS:JAAVVJ|G4P62_T007301"; product "intraflagellar transport 172"; transcript_biotype "mRNA"; exon_number "34";
CM025008.1	Genbank	exon	49875421	49875550	.	-	.	gene_id "G4P62_004470"; transcript_id "gnl|WGS:JAAVVJ|G4P62_T007301"; gene "ift172"; locus_tag "G4P62_004470"; orig_protein_id "gnl|WGS:JAAVVJ|G4P62_P007301"; orig_transcript_id "gnl|WGS:JAAVVJ|G4P62_T007301"; product "intraflagellar transport 172"; transcript_biotype "mRNA"; exon_number "35";
CM025008.1	Genbank	exon	49874981	49875079	.	-	.	gene_id "G4P62_004470"; transcript_id "gnl|WGS:JAAVVJ|G4P62_T007301"; gene "ift172"; locus_tag "G4P62_004470"; orig_protein_id "gnl|WGS:JAAVVJ|G4P62_P007301"; orig_transcript_id "gnl|WGS:JAAVVJ|G4P62_T007301"; product "intraflagellar transport 172"; transcript_biotype "mRNA"; exon_number "36";
CM025008.1	Genbank	exon	49874794	49874903	.	-	.	gene_id "G4P62_004470"; transcript_id "gnl|WGS:JAAVVJ|G4P62_T007301"; gene "ift172"; locus_tag "G4P62_004470"; orig_protein_id "gnl|WGS:JAAVVJ|G4P62_P007301"; orig_transcript_id "gnl|WGS:JAAVVJ|G4P62_T007301"; product "intraflagellar transport 172"; transcript_biotype "mRNA"; exon_number "37";
CM025008.1	Genbank	exon	49874622	49874685	.	-	.	gene_id "G4P62_004470"; transcript_id "gnl|WGS:JAAVVJ|G4P62_T007301"; gene "ift172"; locus_tag "G4P62_004470"; orig_protein_id "gnl|WGS:JAAVVJ|G4P62_P007301"; orig_transcript_id "gnl|WGS:JAAVVJ|G4P62_T007301"; product "intraflagellar transport 172"; transcript_biotype "mRNA"; exon_number "38";
CM025008.1	Genbank	exon	49874204	49874290	.	-	.	gene_id "G4P62_004470"; transcript_id "gnl|WGS:JAAVVJ|G4P62_T007301"; gene "ift172"; locus_tag "G4P62_004470"; orig_protein_id "gnl|WGS:JAAVVJ|G4P62_P007301"; orig_transcript_id "gnl|WGS:JAAVVJ|G4P62_T007301"; product "intraflagellar transport 172"; transcript_biotype "mRNA"; exon_number "39";
CM025008.1	Genbank	exon	49873378	49873494	.	-	.	gene_id "G4P62_004470"; transcript_id "gnl|WGS:JAAVVJ|G4P62_T007301"; gene "ift172"; locus_tag "G4P62_004470"; orig_protein_id "gnl|WGS:JAAVVJ|G4P62_P007301"; orig_transcript_id "gnl|WGS:JAAVVJ|G4P62_T007301"; product "intraflagellar transport 172"; transcript_biotype "mRNA"; exon_number "40";
CM025008.1	Genbank	exon	49873139	49873249	.	-	.	gene_id "G4P62_004470"; transcript_id "gnl|WGS:JAAVVJ|G4P62_T007301"; gene "ift172"; locus_tag "G4P62_004470"; orig_protein_id "gnl|WGS:JAAVVJ|G4P62_P007301"; orig_transcript_id "gnl|WGS:JAAVVJ|G4P62_T007301"; product "intraflagellar transport 172"; transcript_biotype "mRNA"; exon_number "41";
CM025008.1	Genbank	exon	49872947	49873066	.	-	.	gene_id "G4P62_004470"; transcript_id "gnl|WGS:JAAVVJ|G4P62_T007301"; gene "ift172"; locus_tag "G4P62_004470"; orig_protein_id "gnl|WGS:JAAVVJ|G4P62_P007301"; orig_transcript_id "gnl|WGS:JAAVVJ|G4P62_T007301"; product "intraflagellar transport 172"; transcript_biotype "mRNA"; exon_number "42";
CM025008.1	Genbank	exon	49872701	49872796	.	-	.	gene_id "G4P62_004470"; transcript_id "gnl|WGS:JAAVVJ|G4P62_T007301"; gene "ift172"; locus_tag "G4P62_004470"; orig_protein_id "gnl|WGS:JAAVVJ|G4P62_P007301"; orig_transcript_id "gnl|WGS:JAAVVJ|G4P62_T007301"; product "intraflagellar transport 172"; transcript_biotype "mRNA"; exon_number "43";
CM025008.1	Genbank	exon	49869483	49869542	.	-	.	gene_id "G4P62_004470"; transcript_id "gnl|WGS:JAAVVJ|G4P62_T007301"; gene "ift172"; locus_tag "G4P62_004470"; orig_protein_id "gnl|WGS:JAAVVJ|G4P62_P007301"; orig_transcript_id "gnl|WGS:JAAVVJ|G4P62_T007301"; product "intraflagellar transport 172"; transcript_biotype "mRNA"; exon_number "44";
CM025008.1	Genbank	exon	49869293	49869391	.	-	.	gene_id "G4P62_004470"; transcript_id "gnl|WGS:JAAVVJ|G4P62_T007301"; gene "ift172"; locus_tag "G4P62_004470"; orig_protein_id "gnl|WGS:JAAVVJ|G4P62_P007301"; orig_transcript_id "gnl|WGS:JAAVVJ|G4P62_T007301"; product "intraflagellar transport 172"; transcript_biotype "mRNA"; exon_number "45";
CM025008.1	Genbank	exon	49868548	49868701	.	-	.	gene_id "G4P62_004470"; transcript_id "gnl|WGS:JAAVVJ|G4P62_T007301"; gene "ift172"; locus_tag "G4P62_004470"; orig_protein_id "gnl|WGS:JAAVVJ|G4P62_P007301"; orig_transcript_id "gnl|WGS:JAAVVJ|G4P62_T007301"; product "intraflagellar transport 172"; transcript_biotype "mRNA"; exon_number "46";
CM025008.1	Genbank	exon	49867447	49867538	.	-	.	gene_id "G4P62_004470"; transcript_id "gnl|WGS:JAAVVJ|G4P62_T007301"; gene "ift172"; locus_tag "G4P62_004470"; orig_protein_id "gnl|WGS:JAAVVJ|G4P62_P007301"; orig_transcript_id "gnl|WGS:JAAVVJ|G4P62_T007301"; product "intraflagellar transport 172"; transcript_biotype "mRNA"; exon_number "47";
CM025008.1	Genbank	exon	49865602	49866482	.	-	.	gene_id "G4P62_004470"; transcript_id "gnl|WGS:JAAVVJ|G4P62_T007301"; gene "ift172"; locus_tag "G4P62_004470"; orig_protein_id "gnl|WGS:JAAVVJ|G4P62_P007301"; orig_transcript_id "gnl|WGS:JAAVVJ|G4P62_T007301"; product "intraflagellar transport 172"; transcript_biotype "mRNA"; exon_number "48";
CM025008.1	Genbank	CDS	49912679	49912717	.	-	0	gene_id "G4P62_004470"; transcript_id "gnl|WGS:JAAVVJ|G4P62_T007301"; gbkey "CDS"; gene "ift172"; locus_tag "G4P62_004470"; orig_transcript_id "gnl|WGS:JAAVVJ|G4P62_T007301"; product "intraflagellar transport 172"; protein_id "KAF7230986.1"; exon_number "1";
CM025008.1	Genbank	CDS	49912201	49912344	.	-	0	gene_id "G4P62_004470"; transcript_id "gnl|WGS:JAAVVJ|G4P62_T007301"; gbkey "CDS"; gene "ift172"; locus_tag "G4P62_004470"; orig_transcript_id "gnl|WGS:JAAVVJ|G4P62_T007301"; product "intraflagellar transport 172"; protein_id "KAF7230986.1"; exon_number "2";
CM025008.1	Genbank	CDS	49911339	49911451	.	-	0	gene_id "G4P62_004470"; transcript_id "gnl|WGS:JAAVVJ|G4P62_T007301"; gbkey "CDS"; gene "ift172"; locus_tag "G4P62_004470"; orig_transcript_id "gnl|WGS:JAAVVJ|G4P62_T007301"; product "intraflagellar transport 172"; protein_id "KAF7230986.1"; exon_number "3";
CM025008.1	Genbank	CDS	49911222	49911261	.	-	1	gene_id "G4P62_004470"; transcript_id "gnl|WGS:JAAVVJ|G4P62_T007301"; gbkey "CDS"; gene "ift172"; locus_tag "G4P62_004470"; orig_transcript_id "gnl|WGS:JAAVVJ|G4P62_T007301"; product "intraflagellar transport 172"; protein_id "KAF7230986.1"; exon_number "4";
CM025008.1	Genbank	CDS	49906666	49906731	.	-	0	gene_id "G4P62_004470"; transcript_id "gnl|WGS:JAAVVJ|G4P62_T007301"; gbkey "CDS"; gene "ift172"; locus_tag "G4P62_004470"; orig_transcript_id "gnl|WGS:JAAVVJ|G4P62_T007301"; product "intraflagellar transport 172"; protein_id "KAF7230986.1"; exon_number "5";
CM025008.1	Genbank	CDS	49905031	49905110	.	-	0	gene_id "G4P62_004470"; transcript_id "gnl|WGS:JAAVVJ|G4P62_T007301"; gbkey "CDS"; gene "ift172"; locus_tag "G4P62_004470"; orig_transcript_id "gnl|WGS:JAAVVJ|G4P62_T007301"; product "intraflagellar transport 172"; protein_id "KAF7230986.1"; exon_number "6";
CM025008.1	Genbank	CDS	49904860	49904947	.	-	1	gene_id "G4P62_004470"; transcript_id "gnl|WGS:JAAVVJ|G4P62_T007301"; gbkey "CDS"; gene "ift172"; locus_tag "G4P62_004470"; orig_transcript_id "gnl|WGS:JAAVVJ|G4P62_T007301"; product "intraflagellar transport 172"; protein_id "KAF7230986.1"; exon_number "7";
CM025008.1	Genbank	CDS	49904563	49904777	.	-	0	gene_id "G4P62_004470"; transcript_id "gnl|WGS:JAAVVJ|G4P62_T007301"; gbkey "CDS"; gene "ift172"; locus_tag "G4P62_004470"; orig_transcript_id "gnl|WGS:JAAVVJ|G4P62_T007301"; product "intraflagellar transport 172"; protein_id "KAF7230986.1"; exon_number "8";
CM025008.1	Genbank	CDS	49904370	49904493	.	-	1	gene_id "G4P62_004470"; transcript_id "gnl|WGS:JAAVVJ|G4P62_T007301"; gbkey "CDS"; gene "ift172"; locus_tag "G4P62_004470"; orig_transcript_id "gnl|WGS:JAAVVJ|G4P62_T007301"; product "intraflagellar transport 172"; protein_id "KAF7230986.1"; exon_number "9";
CM025008.1	Genbank	CDS	49903152	49903247	.	-	0	gene_id "G4P62_004470"; transcript_id "gnl|WGS:JAAVVJ|G4P62_T007301"; gbkey "CDS"; gene "ift172"; locus_tag "G4P62_004470"; orig_transcript_id "gnl|WGS:JAAVVJ|G4P62_T007301"; product "intraflagellar transport 172"; protein_id "KAF7230986.1"; exon_number "10";
CM025008.1	Genbank	CDS	49902116	49902277	.	-	0	gene_id "G4P62_004470"; transcript_id "gnl|WGS:JAAVVJ|G4P62_T007301"; gbkey "CDS"; gene "ift172"; locus_tag "G4P62_004470"; orig_transcript_id "gnl|WGS:JAAVVJ|G4P62_T007301"; product "intraflagellar transport 172"; protein_id "KAF7230986.1"; exon_number "11";
CM025008.1	Genbank	CDS	49901981	49902034	.	-	0	gene_id "G4P62_004470"; transcript_id "gnl|WGS:JAAVVJ|G4P62_T007301"; gbkey "CDS"; gene "ift172"; locus_tag "G4P62_004470"; orig_transcript_id "gnl|WGS:JAAVVJ|G4P62_T007301"; product "intraflagellar transport 172"; protein_id "KAF7230986.1"; exon_number "12";
CM025008.1	Genbank	CDS	49901807	49901910	.	-	0	gene_id "G4P62_004470"; transcript_id "gnl|WGS:JAAVVJ|G4P62_T007301"; gbkey "CDS"; gene "ift172"; locus_tag "G4P62_004470"; orig_transcript_id "gnl|WGS:JAAVVJ|G4P62_T007301"; product "intraflagellar transport 172"; protein_id "KAF7230986.1"; exon_number "13";
CM025008.1	Genbank	CDS	49901270	49901355	.	-	1	gene_id "G4P62_004470"; transcript_id "gnl|WGS:JAAVVJ|G4P62_T007301"; gbkey "CDS"; gene "ift172"; locus_tag "G4P62_004470"; orig_transcript_id "gnl|WGS:JAAVVJ|G4P62_T007301"; product "intraflagellar transport 172"; protein_id "KAF7230986.1"; exon_number "14";
CM025008.1	Genbank	CDS	49898487	49898599	.	-	2	gene_id "G4P62_004470"; transcript_id "gnl|WGS:JAAVVJ|G4P62_T007301"; gbkey "CDS"; gene "ift172"; locus_tag "G4P62_004470"; orig_transcript_id "gnl|WGS:JAAVVJ|G4P62_T007301"; product "intraflagellar transport 172"; protein_id "KAF7230986.1"; exon_number "15";
CM025008.1	Genbank	CDS	49896368	49896535	.	-	0	gene_id "G4P62_004470"; transcript_id "gnl|WGS:JAAVVJ|G4P62_T007301"; gbkey "CDS"; gene "ift172"; locus_tag "G4P62_004470"; orig_transcript_id "gnl|WGS:JAAVVJ|G4P62_T007301"; product "intraflagellar transport 172"; protein_id "KAF7230986.1"; exon_number "16";
CM025008.1	Genbank	CDS	49890504	49890640	.	-	0	gene_id "G4P62_004470"; transcript_id "gnl|WGS:JAAVVJ|G4P62_T007301"; gbkey "CDS"; gene "ift172"; locus_tag "G4P62_004470"; orig_transcript_id "gnl|WGS:JAAVVJ|G4P62_T007301"; product "intraflagellar transport 172"; protein_id "KAF7230986.1"; exon_number "17";
CM025008.1	Genbank	CDS	49889542	49889649	.	-	1	gene_id "G4P62_004470"; transcript_id "gnl|WGS:JAAVVJ|G4P62_T007301"; gbkey "CDS"; gene "ift172"; locus_tag "G4P62_004470"; orig_transcript_id "gnl|WGS:JAAVVJ|G4P62_T007301"; product "intraflagellar transport 172"; protein_id "KAF7230986.1"; exon_number "18";
CM025008.1	Genbank	CDS	49888777	49888861	.	-	1	gene_id "G4P62_004470"; transcript_id "gnl|WGS:JAAVVJ|G4P62_T007301"; gbkey "CDS"; gene "ift172"; locus_tag "G4P62_004470"; orig_transcript_id "gnl|WGS:JAAVVJ|G4P62_T007301"; product "intraflagellar transport 172"; protein_id "KAF7230986.1"; exon_number "19";
CM025008.1	Genbank	CDS	49888313	49888405	.	-	0	gene_id "G4P62_004470"; transcript_id "gnl|WGS:JAAVVJ|G4P62_T007301"; gbkey "CDS"; gene "ift172"; locus_tag "G4P62_004470"; orig_transcript_id "gnl|WGS:JAAVVJ|G4P62_T007301"; product "intraflagellar transport 172"; protein_id "KAF7230986.1"; exon_number "20";
CM025008.1	Genbank	CDS	49888143	49888220	.	-	0	gene_id "G4P62_004470"; transcript_id "gnl|WGS:JAAVVJ|G4P62_T007301"; gbkey "CDS"; gene "ift172"; locus_tag "G4P62_004470"; orig_transcript_id "gnl|WGS:JAAVVJ|G4P62_T007301"; product "intraflagellar transport 172"; protein_id "KAF7230986.1"; exon_number "21";
CM025008.1	Genbank	CDS	49886644	49886892	.	-	0	gene_id "G4P62_004470"; transcript_id "gnl|WGS:JAAVVJ|G4P62_T007301"; gbkey "CDS"; gene "ift172"; locus_tag "G4P62_004470"; orig_transcript_id "gnl|WGS:JAAVVJ|G4P62_T007301"; product "intraflagellar transport 172"; protein_id "KAF7230986.1"; exon_number "22";
CM025008.1	Genbank	CDS	49886346	49886424	.	-	0	gene_id "G4P62_004470"; transcript_id "gnl|WGS:JAAVVJ|G4P62_T007301"; gbkey "CDS"; gene "ift172"; locus_tag "G4P62_004470"; orig_transcript_id "gnl|WGS:JAAVVJ|G4P62_T007301"; product "intraflagellar transport 172"; protein_id "KAF7230986.1"; exon_number "23";
CM025008.1	Genbank	CDS	49886133	49886253	.	-	2	gene_id "G4P62_004470"; transcript_id "gnl|WGS:JAAVVJ|G4P62_T007301"; gbkey "CDS"; gene "ift172"; locus_tag "G4P62_004470"; orig_transcript_id "gnl|WGS:JAAVVJ|G4P62_T007301"; product "intraflagellar transport 172"; protein_id "KAF7230986.1"; exon_number "24";
CM025008.1	Genbank	CDS	49885627	49885771	.	-	1	gene_id "G4P62_004470"; transcript_id "gnl|WGS:JAAVVJ|G4P62_T007301"; gbkey "CDS"; gene "ift172"; locus_tag "G4P62_004470"; orig_transcript_id "gnl|WGS:JAAVVJ|G4P62_T007301"; product "intraflagellar transport 172"; protein_id "KAF7230986.1"; exon_number "25";
CM025008.1	Genbank	CDS	49883880	49883969	.	-	0	gene_id "G4P62_004470"; transcript_id "gnl|WGS:JAAVVJ|G4P62_T007301"; gbkey "CDS"; gene "ift172"; locus_tag "G4P62_004470"; orig_transcript_id "gnl|WGS:JAAVVJ|G4P62_T007301"; product "intraflagellar transport 172"; protein_id "KAF7230986.1"; exon_number "26";
CM025008.1	Genbank	CDS	49883209	49883306	.	-	0	gene_id "G4P62_004470"; transcript_id "gnl|WGS:JAAVVJ|G4P62_T007301"; gbkey "CDS"; gene "ift172"; locus_tag "G4P62_004470"; orig_transcript_id "gnl|WGS:JAAVVJ|G4P62_T007301"; product "intraflagellar transport 172"; protein_id "KAF7230986.1"; exon_number "27";
CM025008.1	Genbank	CDS	49882996	49883131	.	-	1	gene_id "G4P62_004470"; transcript_id "gnl|WGS:JAAVVJ|G4P62_T007301"; gbkey "CDS"; gene "ift172"; locus_tag "G4P62_004470"; orig_transcript_id "gnl|WGS:JAAVVJ|G4P62_T007301"; product "intraflagellar transport 172"; protein_id "KAF7230986.1"; exon_number "28";
CM025008.1	Genbank	CDS	49882366	49882482	.	-	0	gene_id "G4P62_004470"; transcript_id "gnl|WGS:JAAVVJ|G4P62_T007301"; gbkey "CDS"; gene "ift172"; locus_tag "G4P62_004470"; orig_transcript_id "gnl|WGS:JAAVVJ|G4P62_T007301"; product "intraflagellar transport 172"; protein_id "KAF7230986.1"; exon_number "29";
CM025008.1	Genbank	CDS	49880963	49881105	.	-	0	gene_id "G4P62_004470"; transcript_id "gnl|WGS:JAAVVJ|G4P62_T007301"; gbkey "CDS"; gene "ift172"; locus_tag "G4P62_004470"; orig_transcript_id "gnl|WGS:JAAVVJ|G4P62_T007301"; product "intraflagellar transport 172"; protein_id "KAF7230986.1"; exon_number "30";
CM025008.1	Genbank	CDS	49880792	49880885	.	-	1	gene_id "G4P62_004470"; transcript_id "gnl|WGS:JAAVVJ|G4P62_T007301"; gbkey "CDS"; gene "ift172"; locus_tag "G4P62_004470"; orig_transcript_id "gnl|WGS:JAAVVJ|G4P62_T007301"; product "intraflagellar transport 172"; protein_id "KAF7230986.1"; exon_number "31";
CM025008.1	Genbank	CDS	49880416	49880480	.	-	0	gene_id "G4P62_004470"; transcript_id "gnl|WGS:JAAVVJ|G4P62_T007301"; gbkey "CDS"; gene "ift172"; locus_tag "G4P62_004470"; orig_transcript_id "gnl|WGS:JAAVVJ|G4P62_T007301"; product "intraflagellar transport 172"; protein_id "KAF7230986.1"; exon_number "32";
CM025008.1	Genbank	CDS	49877237	49877417	.	-	1	gene_id "G4P62_004470"; transcript_id "gnl|WGS:JAAVVJ|G4P62_T007301"; gbkey "CDS"; gene "ift172"; locus_tag "G4P62_004470"; orig_transcript_id "gnl|WGS:JAAVVJ|G4P62_T007301"; product "intraflagellar transport 172"; protein_id "KAF7230986.1"; exon_number "33";
CM025008.1	Genbank	CDS	49877050	49877159	.	-	0	gene_id "G4P62_004470"; transcript_id "gnl|WGS:JAAVVJ|G4P62_T007301"; gbkey "CDS"; gene "ift172"; locus_tag "G4P62_004470"; orig_transcript_id "gnl|WGS:JAAVVJ|G4P62_T007301"; product "intraflagellar transport 172"; protein_id "KAF7230986.1"; exon_number "34";
CM025008.1	Genbank	CDS	49875421	49875550	.	-	1	gene_id "G4P62_004470"; transcript_id "gnl|WGS:JAAVVJ|G4P62_T007301"; gbkey "CDS"; gene "ift172"; locus_tag "G4P62_004470"; orig_transcript_id "gnl|WGS:JAAVVJ|G4P62_T007301"; product "intraflagellar transport 172"; protein_id "KAF7230986.1"; exon_number "35";
CM025008.1	Genbank	CDS	49874981	49875079	.	-	0	gene_id "G4P62_004470"; transcript_id "gnl|WGS:JAAVVJ|G4P62_T007301"; gbkey "CDS"; gene "ift172"; locus_tag "G4P62_004470"; orig_transcript_id "gnl|WGS:JAAVVJ|G4P62_T007301"; product "intraflagellar transport 172"; protein_id "KAF7230986.1"; exon_number "36";
CM025008.1	Genbank	CDS	49874794	49874903	.	-	0	gene_id "G4P62_004470"; transcript_id "gnl|WGS:JAAVVJ|G4P62_T007301"; gbkey "CDS"; gene "ift172"; locus_tag "G4P62_004470"; orig_transcript_id "gnl|WGS:JAAVVJ|G4P62_T007301"; product "intraflagellar transport 172"; protein_id "KAF7230986.1"; exon_number "37";
CM025008.1	Genbank	CDS	49874622	49874685	.	-	1	gene_id "G4P62_004470"; transcript_id "gnl|WGS:JAAVVJ|G4P62_T007301"; gbkey "CDS"; gene "ift172"; locus_tag "G4P62_004470"; orig_transcript_id "gnl|WGS:JAAVVJ|G4P62_T007301"; product "intraflagellar transport 172"; protein_id "KAF7230986.1"; exon_number "38";
CM025008.1	Genbank	CDS	49874204	49874290	.	-	0	gene_id "G4P62_004470"; transcript_id "gnl|WGS:JAAVVJ|G4P62_T007301"; gbkey "CDS"; gene "ift172"; locus_tag "G4P62_004470"; orig_transcript_id "gnl|WGS:JAAVVJ|G4P62_T007301"; product "intraflagellar transport 172"; protein_id "KAF7230986.1"; exon_number "39";
CM025008.1	Genbank	CDS	49873378	49873494	.	-	0	gene_id "G4P62_004470"; transcript_id "gnl|WGS:JAAVVJ|G4P62_T007301"; gbkey "CDS"; gene "ift172"; locus_tag "G4P62_004470"; orig_transcript_id "gnl|WGS:JAAVVJ|G4P62_T007301"; product "intraflagellar transport 172"; protein_id "KAF7230986.1"; exon_number "40";
CM025008.1	Genbank	CDS	49873139	49873249	.	-	0	gene_id "G4P62_004470"; transcript_id "gnl|WGS:JAAVVJ|G4P62_T007301"; gbkey "CDS"; gene "ift172"; locus_tag "G4P62_004470"; orig_transcript_id "gnl|WGS:JAAVVJ|G4P62_T007301"; product "intraflagellar transport 172"; protein_id "KAF7230986.1"; exon_number "41";
CM025008.1	Genbank	CDS	49872947	49873066	.	-	0	gene_id "G4P62_004470"; transcript_id "gnl|WGS:JAAVVJ|G4P62_T007301"; gbkey "CDS"; gene "ift172"; locus_tag "G4P62_004470"; orig_transcript_id "gnl|WGS:JAAVVJ|G4P62_T007301"; product "intraflagellar transport 172"; protein_id "KAF7230986.1"; exon_number "42";
CM025008.1	Genbank	CDS	49872701	49872796	.	-	0	gene_id "G4P62_004470"; transcript_id "gnl|WGS:JAAVVJ|G4P62_T007301"; gbkey "CDS"; gene "ift172"; locus_tag "G4P62_004470"; orig_transcript_id "gnl|WGS:JAAVVJ|G4P62_T007301"; product "intraflagellar transport 172"; protein_id "KAF7230986.1"; exon_number "43";
CM025008.1	Genbank	CDS	49869483	49869542	.	-	0	gene_id "G4P62_004470"; transcript_id "gnl|WGS:JAAVVJ|G4P62_T007301"; gbkey "CDS"; gene "ift172"; locus_tag "G4P62_004470"; orig_transcript_id "gnl|WGS:JAAVVJ|G4P62_T007301"; product "intraflagellar transport 172"; protein_id "KAF7230986.1"; exon_number "44";
CM025008.1	Genbank	CDS	49869293	49869391	.	-	0	gene_id "G4P62_004470"; transcript_id "gnl|WGS:JAAVVJ|G4P62_T007301"; gbkey "CDS"; gene "ift172"; locus_tag "G4P62_004470"; orig_transcript_id "gnl|WGS:JAAVVJ|G4P62_T007301"; product "intraflagellar transport 172"; protein_id "KAF7230986.1"; exon_number "45";
CM025008.1	Genbank	CDS	49868548	49868701	.	-	0	gene_id "G4P62_004470"; transcript_id "gnl|WGS:JAAVVJ|G4P62_T007301"; gbkey "CDS"; gene "ift172"; locus_tag "G4P62_004470"; orig_transcript_id "gnl|WGS:JAAVVJ|G4P62_T007301"; product "intraflagellar transport 172"; protein_id "KAF7230986.1"; exon_number "46";
CM025008.1	Genbank	CDS	49867447	49867538	.	-	2	gene_id "G4P62_004470"; transcript_id "gnl|WGS:JAAVVJ|G4P62_T007301"; gbkey "CDS"; gene "ift172"; locus_tag "G4P62_004470"; orig_transcript_id "gnl|WGS:JAAVVJ|G4P62_T007301"; product "intraflagellar transport 172"; protein_id "KAF7230986.1"; exon_number "47";
CM025008.1	Genbank	CDS	49866396	49866482	.	-	0	gene_id "G4P62_004470"; transcript_id "gnl|WGS:JAAVVJ|G4P62_T007301"; gbkey "CDS"; gene "ift172"; locus_tag "G4P62_004470"; orig_transcript_id "gnl|WGS:JAAVVJ|G4P62_T007301"; product "intraflagellar transport 172"; protein_id "KAF7230986.1"; exon_number "48";
CM025008.1	Genbank	start_codon	49912715	49912717	.	-	0	gene_id "G4P62_004470"; transcript_id "gnl|WGS:JAAVVJ|G4P62_T007301"; gbkey "CDS"; gene "ift172"; locus_tag "G4P62_004470"; orig_transcript_id "gnl|WGS:JAAVVJ|G4P62_T007301"; product "intraflagellar transport 172"; protein_id "KAF7230986.1"; exon_number "1";
CM025008.1	Genbank	stop_codon	49866393	49866395	.	-	0	gene_id "G4P62_004470"; transcript_id "gnl|WGS:JAAVVJ|G4P62_T007301"; gbkey "CDS"; gene "ift172"; locus_tag "G4P62_004470"; orig_transcript_id "gnl|WGS:JAAVVJ|G4P62_T007301"; product "intraflagellar transport 172"; protein_id "KAF7230986.1"; exon_number "48";
CM025008.1	Genbank	gene	49915137	49939179	.	+	.	gene_id "G4P62_004471"; transcript_id ""; description "CAD protein"; gbkey "Gene"; gene_biotype "protein_coding"; locus_tag "G4P62_004471"; note "cad";
CM025008.1	Genbank	transcript	49915137	49939179	.	+	.	gene_id "G4P62_004471"; transcript_id "gnl|WGS:JAAVVJ|G4P62_T007302"; gbkey "mRNA"; locus_tag "G4P62_004471"; note "aspartate transcarbamylase; and dihydroorotase"; orig_protein_id "gnl|WGS:JAAVVJ|G4P62_P007302"; orig_transcript_id "gnl|WGS:JAAVVJ|G4P62_T007302"; product "hypothetical protein"; transcript_biotype "mRNA";
CM025008.1	Genbank	exon	49915137	49915553	.	+	.	gene_id "G4P62_004471"; transcript_id "gnl|WGS:JAAVVJ|G4P62_T007302"; locus_tag "G4P62_004471"; note "aspartate transcarbamylase; and dihydroorotase"; orig_protein_id "gnl|WGS:JAAVVJ|G4P62_P007302"; orig_transcript_id "gnl|WGS:JAAVVJ|G4P62_T007302"; product "hypothetical protein"; transcript_biotype "mRNA"; exon_number "1";
CM025008.1	Genbank	exon	49916236	49916375	.	+	.	gene_id "G4P62_004471"; transcript_id "gnl|WGS:JAAVVJ|G4P62_T007302"; locus_tag "G4P62_004471"; note "aspartate transcarbamylase; and dihydroorotase"; orig_protein_id "gnl|WGS:JAAVVJ|G4P62_P007302"; orig_transcript_id "gnl|WGS:JAAVVJ|G4P62_T007302"; product "hypothetical protein"; transcript_biotype "mRNA"; exon_number "2";
CM025008.1	Genbank	exon	49916457	49916586	.	+	.	gene_id "G4P62_004471"; transcript_id "gnl|WGS:JAAVVJ|G4P62_T007302"; locus_tag "G4P62_004471"; note "aspartate transcarbamylase; and dihydroorotase"; orig_protein_id "gnl|WGS:JAAVVJ|G4P62_P007302"; orig_transcript_id "gnl|WGS:JAAVVJ|G4P62_T007302"; product "hypothetical protein"; transcript_biotype "mRNA"; exon_number "3";
CM025008.1	Genbank	exon	49916710	49916852	.	+	.	gene_id "G4P62_004471"; transcript_id "gnl|WGS:JAAVVJ|G4P62_T007302"; locus_tag "G4P62_004471"; note "aspartate transcarbamylase; and dihydroorotase"; orig_protein_id "gnl|WGS:JAAVVJ|G4P62_P007302"; orig_transcript_id "gnl|WGS:JAAVVJ|G4P62_T007302"; product "hypothetical protein"; transcript_biotype "mRNA"; exon_number "4";
CM025008.1	Genbank	exon	49916992	49917133	.	+	.	gene_id "G4P62_004471"; transcript_id "gnl|WGS:JAAVVJ|G4P62_T007302"; locus_tag "G4P62_004471"; note "aspartate transcarbamylase; and dihydroorotase"; orig_protein_id "gnl|WGS:JAAVVJ|G4P62_P007302"; orig_transcript_id "gnl|WGS:JAAVVJ|G4P62_T007302"; product "hypothetical protein"; transcript_biotype "mRNA"; exon_number "5";
CM025008.1	Genbank	exon	49917307	49917478	.	+	.	gene_id "G4P62_004471"; transcript_id "gnl|WGS:JAAVVJ|G4P62_T007302"; locus_tag "G4P62_004471"; note "aspartate transcarbamylase; and dihydroorotase"; orig_protein_id "gnl|WGS:JAAVVJ|G4P62_P007302"; orig_transcript_id "gnl|WGS:JAAVVJ|G4P62_T007302"; product "hypothetical protein"; transcript_biotype "mRNA"; exon_number "6";
CM025008.1	Genbank	exon	49918368	49918553	.	+	.	gene_id "G4P62_004471"; transcript_id "gnl|WGS:JAAVVJ|G4P62_T007302"; locus_tag "G4P62_004471"; note "aspartate transcarbamylase; and dihydroorotase"; orig_protein_id "gnl|WGS:JAAVVJ|G4P62_P007302"; orig_transcript_id "gnl|WGS:JAAVVJ|G4P62_T007302"; product "hypothetical protein"; transcript_biotype "mRNA"; exon_number "7";
CM025008.1	Genbank	exon	49918636	49918745	.	+	.	gene_id "G4P62_004471"; transcript_id "gnl|WGS:JAAVVJ|G4P62_T007302"; locus_tag "G4P62_004471"; note "aspartate transcarbamylase; and dihydroorotase"; orig_protein_id "gnl|WGS:JAAVVJ|G4P62_P007302"; orig_transcript_id "gnl|WGS:JAAVVJ|G4P62_T007302"; product "hypothetical protein"; transcript_biotype "mRNA"; exon_number "8";
CM025008.1	Genbank	exon	49918860	49919002	.	+	.	gene_id "G4P62_004471"; transcript_id "gnl|WGS:JAAVVJ|G4P62_T007302"; locus_tag "G4P62_004471"; note "aspartate transcarbamylase; and dihydroorotase"; orig_protein_id "gnl|WGS:JAAVVJ|G4P62_P007302"; orig_transcript_id "gnl|WGS:JAAVVJ|G4P62_T007302"; product "hypothetical protein"; transcript_biotype "mRNA"; exon_number "9";
CM025008.1	Genbank	exon	49919169	49919300	.	+	.	gene_id "G4P62_004471"; transcript_id "gnl|WGS:JAAVVJ|G4P62_T007302"; locus_tag "G4P62_004471"; note "aspartate transcarbamylase; and dihydroorotase"; orig_protein_id "gnl|WGS:JAAVVJ|G4P62_P007302"; orig_transcript_id "gnl|WGS:JAAVVJ|G4P62_T007302"; product "hypothetical protein"; transcript_biotype "mRNA"; exon_number "10";
CM025008.1	Genbank	exon	49925146	49925379	.	+	.	gene_id "G4P62_004471"; transcript_id "gnl|WGS:JAAVVJ|G4P62_T007302"; locus_tag "G4P62_004471"; note "aspartate transcarbamylase; and dihydroorotase"; orig_protein_id "gnl|WGS:JAAVVJ|G4P62_P007302"; orig_transcript_id "gnl|WGS:JAAVVJ|G4P62_T007302"; product "hypothetical protein"; transcript_biotype "mRNA"; exon_number "11";
CM025008.1	Genbank	exon	49925451	49925672	.	+	.	gene_id "G4P62_004471"; transcript_id "gnl|WGS:JAAVVJ|G4P62_T007302"; locus_tag "G4P62_004471"; note "aspartate transcarbamylase; and dihydroorotase"; orig_protein_id "gnl|WGS:JAAVVJ|G4P62_P007302"; orig_transcript_id "gnl|WGS:JAAVVJ|G4P62_T007302"; product "hypothetical protein"; transcript_biotype "mRNA"; exon_number "12";
CM025008.1	Genbank	exon	49925744	49925932	.	+	.	gene_id "G4P62_004471"; transcript_id "gnl|WGS:JAAVVJ|G4P62_T007302"; locus_tag "G4P62_004471"; note "aspartate transcarbamylase; and dihydroorotase"; orig_protein_id "gnl|WGS:JAAVVJ|G4P62_P007302"; orig_transcript_id "gnl|WGS:JAAVVJ|G4P62_T007302"; product "hypothetical protein"; transcript_biotype "mRNA"; exon_number "13";
CM025008.1	Genbank	exon	49926015	49926139	.	+	.	gene_id "G4P62_004471"; transcript_id "gnl|WGS:JAAVVJ|G4P62_T007302"; locus_tag "G4P62_004471"; note "aspartate transcarbamylase; and dihydroorotase"; orig_protein_id "gnl|WGS:JAAVVJ|G4P62_P007302"; orig_transcript_id "gnl|WGS:JAAVVJ|G4P62_T007302"; product "hypothetical protein"; transcript_biotype "mRNA"; exon_number "14";
CM025008.1	Genbank	exon	49926243	49926376	.	+	.	gene_id "G4P62_004471"; transcript_id "gnl|WGS:JAAVVJ|G4P62_T007302"; locus_tag "G4P62_004471"; note "aspartate transcarbamylase; and dihydroorotase"; orig_protein_id "gnl|WGS:JAAVVJ|G4P62_P007302"; orig_transcript_id "gnl|WGS:JAAVVJ|G4P62_T007302"; product "hypothetical protein"; transcript_biotype "mRNA"; exon_number "15";
CM025008.1	Genbank	exon	49927826	49927938	.	+	.	gene_id "G4P62_004471"; transcript_id "gnl|WGS:JAAVVJ|G4P62_T007302"; locus_tag "G4P62_004471"; note "aspartate transcarbamylase; and dihydroorotase"; orig_protein_id "gnl|WGS:JAAVVJ|G4P62_P007302"; orig_transcript_id "gnl|WGS:JAAVVJ|G4P62_T007302"; product "hypothetical protein"; transcript_biotype "mRNA"; exon_number "16";
CM025008.1	Genbank	exon	49928021	49928185	.	+	.	gene_id "G4P62_004471"; transcript_id "gnl|WGS:JAAVVJ|G4P62_T007302"; locus_tag "G4P62_004471"; note "aspartate transcarbamylase; and dihydroorotase"; orig_protein_id "gnl|WGS:JAAVVJ|G4P62_P007302"; orig_transcript_id "gnl|WGS:JAAVVJ|G4P62_T007302"; product "hypothetical protein"; transcript_biotype "mRNA"; exon_number "17";
CM025008.1	Genbank	exon	49928252	49928337	.	+	.	gene_id "G4P62_004471"; transcript_id "gnl|WGS:JAAVVJ|G4P62_T007302"; locus_tag "G4P62_004471"; note "aspartate transcarbamylase; and dihydroorotase"; orig_protein_id "gnl|WGS:JAAVVJ|G4P62_P007302"; orig_transcript_id "gnl|WGS:JAAVVJ|G4P62_T007302"; product "hypothetical protein"; transcript_biotype "mRNA"; exon_number "18";
CM025008.1	Genbank	exon	49928412	49928658	.	+	.	gene_id "G4P62_004471"; transcript_id "gnl|WGS:JAAVVJ|G4P62_T007302"; locus_tag "G4P62_004471"; note "aspartate transcarbamylase; and dihydroorotase"; orig_protein_id "gnl|WGS:JAAVVJ|G4P62_P007302"; orig_transcript_id "gnl|WGS:JAAVVJ|G4P62_T007302"; product "hypothetical protein"; transcript_biotype "mRNA"; exon_number "19";
CM025008.1	Genbank	exon	49928736	49928834	.	+	.	gene_id "G4P62_004471"; transcript_id "gnl|WGS:JAAVVJ|G4P62_T007302"; locus_tag "G4P62_004471"; note "aspartate transcarbamylase; and dihydroorotase"; orig_protein_id "gnl|WGS:JAAVVJ|G4P62_P007302"; orig_transcript_id "gnl|WGS:JAAVVJ|G4P62_T007302"; product "hypothetical protein"; transcript_biotype "mRNA"; exon_number "20";
CM025008.1	Genbank	exon	49928909	49929133	.	+	.	gene_id "G4P62_004471"; transcript_id "gnl|WGS:JAAVVJ|G4P62_T007302"; locus_tag "G4P62_004471"; note "aspartate transcarbamylase; and dihydroorotase"; orig_protein_id "gnl|WGS:JAAVVJ|G4P62_P007302"; orig_transcript_id "gnl|WGS:JAAVVJ|G4P62_T007302"; product "hypothetical protein"; transcript_biotype "mRNA"; exon_number "21";
CM025008.1	Genbank	exon	49929238	49929420	.	+	.	gene_id "G4P62_004471"; transcript_id "gnl|WGS:JAAVVJ|G4P62_T007302"; locus_tag "G4P62_004471"; note "aspartate transcarbamylase; and dihydroorotase"; orig_protein_id "gnl|WGS:JAAVVJ|G4P62_P007302"; orig_transcript_id "gnl|WGS:JAAVVJ|G4P62_T007302"; product "hypothetical protein"; transcript_biotype "mRNA"; exon_number "22";
CM025008.1	Genbank	exon	49929508	49929726	.	+	.	gene_id "G4P62_004471"; transcript_id "gnl|WGS:JAAVVJ|G4P62_T007302"; locus_tag "G4P62_004471"; note "aspartate transcarbamylase; and dihydroorotase"; orig_protein_id "gnl|WGS:JAAVVJ|G4P62_P007302"; orig_transcript_id "gnl|WGS:JAAVVJ|G4P62_T007302"; product "hypothetical protein"; transcript_biotype "mRNA"; exon_number "23";
CM025008.1	Genbank	exon	49929799	49929966	.	+	.	gene_id "G4P62_004471"; transcript_id "gnl|WGS:JAAVVJ|G4P62_T007302"; locus_tag "G4P62_004471"; note "aspartate transcarbamylase; and dihydroorotase"; orig_protein_id "gnl|WGS:JAAVVJ|G4P62_P007302"; orig_transcript_id "gnl|WGS:JAAVVJ|G4P62_T007302"; product "hypothetical protein"; transcript_biotype "mRNA"; exon_number "24";
CM025008.1	Genbank	exon	49930067	49930249	.	+	.	gene_id "G4P62_004471"; transcript_id "gnl|WGS:JAAVVJ|G4P62_T007302"; locus_tag "G4P62_004471"; note "aspartate transcarbamylase; and dihydroorotase"; orig_protein_id "gnl|WGS:JAAVVJ|G4P62_P007302"; orig_transcript_id "gnl|WGS:JAAVVJ|G4P62_T007302"; product "hypothetical protein"; transcript_biotype "mRNA"; exon_number "25";
CM025008.1	Genbank	exon	49930343	49930447	.	+	.	gene_id "G4P62_004471"; transcript_id "gnl|WGS:JAAVVJ|G4P62_T007302"; locus_tag "G4P62_004471"; note "aspartate transcarbamylase; and dihydroorotase"; orig_protein_id "gnl|WGS:JAAVVJ|G4P62_P007302"; orig_transcript_id "gnl|WGS:JAAVVJ|G4P62_T007302"; product "hypothetical protein"; transcript_biotype "mRNA"; exon_number "26";
CM025008.1	Genbank	exon	49932373	49932618	.	+	.	gene_id "G4P62_004471"; transcript_id "gnl|WGS:JAAVVJ|G4P62_T007302"; locus_tag "G4P62_004471"; note "aspartate transcarbamylase; and dihydroorotase"; orig_protein_id "gnl|WGS:JAAVVJ|G4P62_P007302"; orig_transcript_id "gnl|WGS:JAAVVJ|G4P62_T007302"; product "hypothetical protein"; transcript_biotype "mRNA"; exon_number "27";
CM025008.1	Genbank	exon	49932691	49932772	.	+	.	gene_id "G4P62_004471"; transcript_id "gnl|WGS:JAAVVJ|G4P62_T007302"; locus_tag "G4P62_004471"; note "aspartate transcarbamylase; and dihydroorotase"; orig_protein_id "gnl|WGS:JAAVVJ|G4P62_P007302"; orig_transcript_id "gnl|WGS:JAAVVJ|G4P62_T007302"; product "hypothetical protein"; transcript_biotype "mRNA"; exon_number "28";
CM025008.1	Genbank	exon	49932864	49933030	.	+	.	gene_id "G4P62_004471"; transcript_id "gnl|WGS:JAAVVJ|G4P62_T007302"; locus_tag "G4P62_004471"; note "aspartate transcarbamylase; and dihydroorotase"; orig_protein_id "gnl|WGS:JAAVVJ|G4P62_P007302"; orig_transcript_id "gnl|WGS:JAAVVJ|G4P62_T007302"; product "hypothetical protein"; transcript_biotype "mRNA"; exon_number "29";
CM025008.1	Genbank	exon	49933130	49933294	.	+	.	gene_id "G4P62_004471"; transcript_id "gnl|WGS:JAAVVJ|G4P62_T007302"; locus_tag "G4P62_004471"; note "aspartate transcarbamylase; and dihydroorotase"; orig_protein_id "gnl|WGS:JAAVVJ|G4P62_P007302"; orig_transcript_id "gnl|WGS:JAAVVJ|G4P62_T007302"; product "hypothetical protein"; transcript_biotype "mRNA"; exon_number "30";
CM025008.1	Genbank	exon	49934164	49934295	.	+	.	gene_id "G4P62_004471"; transcript_id "gnl|WGS:JAAVVJ|G4P62_T007302"; locus_tag "G4P62_004471"; note "aspartate transcarbamylase; and dihydroorotase"; orig_protein_id "gnl|WGS:JAAVVJ|G4P62_P007302"; orig_transcript_id "gnl|WGS:JAAVVJ|G4P62_T007302"; product "hypothetical protein"; transcript_biotype "mRNA"; exon_number "31";
CM025008.1	Genbank	exon	49934371	49934572	.	+	.	gene_id "G4P62_004471"; transcript_id "gnl|WGS:JAAVVJ|G4P62_T007302"; locus_tag "G4P62_004471"; note "aspartate transcarbamylase; and dihydroorotase"; orig_protein_id "gnl|WGS:JAAVVJ|G4P62_P007302"; orig_transcript_id "gnl|WGS:JAAVVJ|G4P62_T007302"; product "hypothetical protein"; transcript_biotype "mRNA"; exon_number "32";
CM025008.1	Genbank	exon	49934656	49934846	.	+	.	gene_id "G4P62_004471"; transcript_id "gnl|WGS:JAAVVJ|G4P62_T007302"; locus_tag "G4P62_004471"; note "aspartate transcarbamylase; and dihydroorotase"; orig_protein_id "gnl|WGS:JAAVVJ|G4P62_P007302"; orig_transcript_id "gnl|WGS:JAAVVJ|G4P62_T007302"; product "hypothetical protein"; transcript_biotype "mRNA"; exon_number "33";
CM025008.1	Genbank	exon	49934916	49935056	.	+	.	gene_id "G4P62_004471"; transcript_id "gnl|WGS:JAAVVJ|G4P62_T007302"; locus_tag "G4P62_004471"; note "aspartate transcarbamylase; and dihydroorotase"; orig_protein_id "gnl|WGS:JAAVVJ|G4P62_P007302"; orig_transcript_id "gnl|WGS:JAAVVJ|G4P62_T007302"; product "hypothetical protein"; transcript_biotype "mRNA"; exon_number "34";
CM025008.1	Genbank	exon	49935149	49935238	.	+	.	gene_id "G4P62_004471"; transcript_id "gnl|WGS:JAAVVJ|G4P62_T007302"; locus_tag "G4P62_004471"; note "aspartate transcarbamylase; and dihydroorotase"; orig_protein_id "gnl|WGS:JAAVVJ|G4P62_P007302"; orig_transcript_id "gnl|WGS:JAAVVJ|G4P62_T007302"; product "hypothetical protein"; transcript_biotype "mRNA"; exon_number "35";
CM025008.1	Genbank	exon	49935309	49935450	.	+	.	gene_id "G4P62_004471"; transcript_id "gnl|WGS:JAAVVJ|G4P62_T007302"; locus_tag "G4P62_004471"; note "aspartate transcarbamylase; and dihydroorotase"; orig_protein_id "gnl|WGS:JAAVVJ|G4P62_P007302"; orig_transcript_id "gnl|WGS:JAAVVJ|G4P62_T007302"; product "hypothetical protein"; transcript_biotype "mRNA"; exon_number "36";
CM025008.1	Genbank	exon	49935720	49935913	.	+	.	gene_id "G4P62_004471"; transcript_id "gnl|WGS:JAAVVJ|G4P62_T007302"; locus_tag "G4P62_004471"; note "aspartate transcarbamylase; and dihydroorotase"; orig_protein_id "gnl|WGS:JAAVVJ|G4P62_P007302"; orig_transcript_id "gnl|WGS:JAAVVJ|G4P62_T007302"; product "hypothetical protein"; transcript_biotype "mRNA"; exon_number "37";
CM025008.1	Genbank	exon	49936001	49936075	.	+	.	gene_id "G4P62_004471"; transcript_id "gnl|WGS:JAAVVJ|G4P62_T007302"; locus_tag "G4P62_004471"; note "aspartate transcarbamylase; and dihydroorotase"; orig_protein_id "gnl|WGS:JAAVVJ|G4P62_P007302"; orig_transcript_id "gnl|WGS:JAAVVJ|G4P62_T007302"; product "hypothetical protein"; transcript_biotype "mRNA"; exon_number "38";
CM025008.1	Genbank	exon	49936181	49936393	.	+	.	gene_id "G4P62_004471"; transcript_id "gnl|WGS:JAAVVJ|G4P62_T007302"; locus_tag "G4P62_004471"; note "aspartate transcarbamylase; and dihydroorotase"; orig_protein_id "gnl|WGS:JAAVVJ|G4P62_P007302"; orig_transcript_id "gnl|WGS:JAAVVJ|G4P62_T007302"; product "hypothetical protein"; transcript_biotype "mRNA"; exon_number "39";
CM025008.1	Genbank	exon	49937600	49937725	.	+	.	gene_id "G4P62_004471"; transcript_id "gnl|WGS:JAAVVJ|G4P62_T007302"; locus_tag "G4P62_004471"; note "aspartate transcarbamylase; and dihydroorotase"; orig_protein_id "gnl|WGS:JAAVVJ|G4P62_P007302"; orig_transcript_id "gnl|WGS:JAAVVJ|G4P62_T007302"; product "hypothetical protein"; transcript_biotype "mRNA"; exon_number "40";
CM025008.1	Genbank	exon	49937796	49937951	.	+	.	gene_id "G4P62_004471"; transcript_id "gnl|WGS:JAAVVJ|G4P62_T007302"; locus_tag "G4P62_004471"; note "aspartate transcarbamylase; and dihydroorotase"; orig_protein_id "gnl|WGS:JAAVVJ|G4P62_P007302"; orig_transcript_id "gnl|WGS:JAAVVJ|G4P62_T007302"; product "hypothetical protein"; transcript_biotype "mRNA"; exon_number "41";
CM025008.1	Genbank	exon	49938037	49938138	.	+	.	gene_id "G4P62_004471"; transcript_id "gnl|WGS:JAAVVJ|G4P62_T007302"; locus_tag "G4P62_004471"; note "aspartate transcarbamylase; and dihydroorotase"; orig_protein_id "gnl|WGS:JAAVVJ|G4P62_P007302"; orig_transcript_id "gnl|WGS:JAAVVJ|G4P62_T007302"; product "hypothetical protein"; transcript_biotype "mRNA"; exon_number "42";
CM025008.1	Genbank	exon	49938230	49938324	.	+	.	gene_id "G4P62_004471"; transcript_id "gnl|WGS:JAAVVJ|G4P62_T007302"; locus_tag "G4P62_004471"; note "aspartate transcarbamylase; and dihydroorotase"; orig_protein_id "gnl|WGS:JAAVVJ|G4P62_P007302"; orig_transcript_id "gnl|WGS:JAAVVJ|G4P62_T007302"; product "hypothetical protein"; transcript_biotype "mRNA"; exon_number "43";
CM025008.1	Genbank	exon	49938412	49939179	.	+	.	gene_id "G4P62_004471"; transcript_id "gnl|WGS:JAAVVJ|G4P62_T007302"; locus_tag "G4P62_004471"; note "aspartate transcarbamylase; and dihydroorotase"; orig_protein_id "gnl|WGS:JAAVVJ|G4P62_P007302"; orig_transcript_id "gnl|WGS:JAAVVJ|G4P62_T007302"; product "hypothetical protein"; transcript_biotype "mRNA"; exon_number "44";
CM025008.1	Genbank	CDS	49915463	49915553	.	+	0	gene_id "G4P62_004471"; transcript_id "gnl|WGS:JAAVVJ|G4P62_T007302"; gbkey "CDS"; locus_tag "G4P62_004471"; note "and dihydroorotase"; orig_transcript_id "gnl|WGS:JAAVVJ|G4P62_T007302"; product "hypothetical protein"; protein_id "KAF7230987.1"; exon_number "1";
CM025008.1	Genbank	CDS	49916236	49916375	.	+	2	gene_id "G4P62_004471"; transcript_id "gnl|WGS:JAAVVJ|G4P62_T007302"; gbkey "CDS"; locus_tag "G4P62_004471"; note "and dihydroorotase"; orig_transcript_id "gnl|WGS:JAAVVJ|G4P62_T007302"; product "hypothetical protein"; protein_id "KAF7230987.1"; exon_number "2";
CM025008.1	Genbank	CDS	49916457	49916586	.	+	0	gene_id "G4P62_004471"; transcript_id "gnl|WGS:JAAVVJ|G4P62_T007302"; gbkey "CDS"; locus_tag "G4P62_004471"; note "and dihydroorotase"; orig_transcript_id "gnl|WGS:JAAVVJ|G4P62_T007302"; product "hypothetical protein"; protein_id "KAF7230987.1"; exon_number "3";
CM025008.1	Genbank	CDS	49916710	49916852	.	+	2	gene_id "G4P62_004471"; transcript_id "gnl|WGS:JAAVVJ|G4P62_T007302"; gbkey "CDS"; locus_tag "G4P62_004471"; note "and dihydroorotase"; orig_transcript_id "gnl|WGS:JAAVVJ|G4P62_T007302"; product "hypothetical protein"; protein_id "KAF7230987.1"; exon_number "4";
CM025008.1	Genbank	CDS	49916992	49917133	.	+	0	gene_id "G4P62_004471"; transcript_id "gnl|WGS:JAAVVJ|G4P62_T007302"; gbkey "CDS"; locus_tag "G4P62_004471"; note "and dihydroorotase"; orig_transcript_id "gnl|WGS:JAAVVJ|G4P62_T007302"; product "hypothetical protein"; protein_id "KAF7230987.1"; exon_number "5";
CM025008.1	Genbank	CDS	49917307	49917478	.	+	2	gene_id "G4P62_004471"; transcript_id "gnl|WGS:JAAVVJ|G4P62_T007302"; gbkey "CDS"; locus_tag "G4P62_004471"; note "and dihydroorotase"; orig_transcript_id "gnl|WGS:JAAVVJ|G4P62_T007302"; product "hypothetical protein"; protein_id "KAF7230987.1"; exon_number "6";
CM025008.1	Genbank	CDS	49918368	49918553	.	+	1	gene_id "G4P62_004471"; transcript_id "gnl|WGS:JAAVVJ|G4P62_T007302"; gbkey "CDS"; locus_tag "G4P62_004471"; note "and dihydroorotase"; orig_transcript_id "gnl|WGS:JAAVVJ|G4P62_T007302"; product "hypothetical protein"; protein_id "KAF7230987.1"; exon_number "7";
CM025008.1	Genbank	CDS	49918636	49918745	.	+	1	gene_id "G4P62_004471"; transcript_id "gnl|WGS:JAAVVJ|G4P62_T007302"; gbkey "CDS"; locus_tag "G4P62_004471"; note "and dihydroorotase"; orig_transcript_id "gnl|WGS:JAAVVJ|G4P62_T007302"; product "hypothetical protein"; protein_id "KAF7230987.1"; exon_number "8";
CM025008.1	Genbank	CDS	49918860	49919002	.	+	2	gene_id "G4P62_004471"; transcript_id "gnl|WGS:JAAVVJ|G4P62_T007302"; gbkey "CDS"; locus_tag "G4P62_004471"; note "and dihydroorotase"; orig_transcript_id "gnl|WGS:JAAVVJ|G4P62_T007302"; product "hypothetical protein"; protein_id "KAF7230987.1"; exon_number "9";
CM025008.1	Genbank	CDS	49919169	49919300	.	+	0	gene_id "G4P62_004471"; transcript_id "gnl|WGS:JAAVVJ|G4P62_T007302"; gbkey "CDS"; locus_tag "G4P62_004471"; note "and dihydroorotase"; orig_transcript_id "gnl|WGS:JAAVVJ|G4P62_T007302"; product "hypothetical protein"; protein_id "KAF7230987.1"; exon_number "10";
CM025008.1	Genbank	CDS	49925146	49925379	.	+	0	gene_id "G4P62_004471"; transcript_id "gnl|WGS:JAAVVJ|G4P62_T007302"; gbkey "CDS"; locus_tag "G4P62_004471"; note "and dihydroorotase"; orig_transcript_id "gnl|WGS:JAAVVJ|G4P62_T007302"; product "hypothetical protein"; protein_id "KAF7230987.1"; exon_number "11";
CM025008.1	Genbank	CDS	49925451	49925672	.	+	0	gene_id "G4P62_004471"; transcript_id "gnl|WGS:JAAVVJ|G4P62_T007302"; gbkey "CDS"; locus_tag "G4P62_004471"; note "and dihydroorotase"; orig_transcript_id "gnl|WGS:JAAVVJ|G4P62_T007302"; product "hypothetical protein"; protein_id "KAF7230987.1"; exon_number "12";
CM025008.1	Genbank	CDS	49925744	49925932	.	+	0	gene_id "G4P62_004471"; transcript_id "gnl|WGS:JAAVVJ|G4P62_T007302"; gbkey "CDS"; locus_tag "G4P62_004471"; note "and dihydroorotase"; orig_transcript_id "gnl|WGS:JAAVVJ|G4P62_T007302"; product "hypothetical protein"; protein_id "KAF7230987.1"; exon_number "13";
CM025008.1	Genbank	CDS	49926015	49926139	.	+	0	gene_id "G4P62_004471"; transcript_id "gnl|WGS:JAAVVJ|G4P62_T007302"; gbkey "CDS"; locus_tag "G4P62_004471"; note "and dihydroorotase"; orig_transcript_id "gnl|WGS:JAAVVJ|G4P62_T007302"; product "hypothetical protein"; protein_id "KAF7230987.1"; exon_number "14";
CM025008.1	Genbank	CDS	49926243	49926376	.	+	1	gene_id "G4P62_004471"; transcript_id "gnl|WGS:JAAVVJ|G4P62_T007302"; gbkey "CDS"; locus_tag "G4P62_004471"; note "and dihydroorotase"; orig_transcript_id "gnl|WGS:JAAVVJ|G4P62_T007302"; product "hypothetical protein"; protein_id "KAF7230987.1"; exon_number "15";
CM025008.1	Genbank	CDS	49927826	49927938	.	+	2	gene_id "G4P62_004471"; transcript_id "gnl|WGS:JAAVVJ|G4P62_T007302"; gbkey "CDS"; locus_tag "G4P62_004471"; note "and dihydroorotase"; orig_transcript_id "gnl|WGS:JAAVVJ|G4P62_T007302"; product "hypothetical protein"; protein_id "KAF7230987.1"; exon_number "16";
CM025008.1	Genbank	CDS	49928021	49928185	.	+	0	gene_id "G4P62_004471"; transcript_id "gnl|WGS:JAAVVJ|G4P62_T007302"; gbkey "CDS"; locus_tag "G4P62_004471"; note "and dihydroorotase"; orig_transcript_id "gnl|WGS:JAAVVJ|G4P62_T007302"; product "hypothetical protein"; protein_id "KAF7230987.1"; exon_number "17";
CM025008.1	Genbank	CDS	49928252	49928337	.	+	0	gene_id "G4P62_004471"; transcript_id "gnl|WGS:JAAVVJ|G4P62_T007302"; gbkey "CDS"; locus_tag "G4P62_004471"; note "and dihydroorotase"; orig_transcript_id "gnl|WGS:JAAVVJ|G4P62_T007302"; product "hypothetical protein"; protein_id "KAF7230987.1"; exon_number "18";
CM025008.1	Genbank	CDS	49928412	49928658	.	+	1	gene_id "G4P62_004471"; transcript_id "gnl|WGS:JAAVVJ|G4P62_T007302"; gbkey "CDS"; locus_tag "G4P62_004471"; note "and dihydroorotase"; orig_transcript_id "gnl|WGS:JAAVVJ|G4P62_T007302"; product "hypothetical protein"; protein_id "KAF7230987.1"; exon_number "19";
CM025008.1	Genbank	CDS	49928736	49928834	.	+	0	gene_id "G4P62_004471"; transcript_id "gnl|WGS:JAAVVJ|G4P62_T007302"; gbkey "CDS"; locus_tag "G4P62_004471"; note "and dihydroorotase"; orig_transcript_id "gnl|WGS:JAAVVJ|G4P62_T007302"; product "hypothetical protein"; protein_id "KAF7230987.1"; exon_number "20";
CM025008.1	Genbank	CDS	49928909	49929133	.	+	0	gene_id "G4P62_004471"; transcript_id "gnl|WGS:JAAVVJ|G4P62_T007302"; gbkey "CDS"; locus_tag "G4P62_004471"; note "and dihydroorotase"; orig_transcript_id "gnl|WGS:JAAVVJ|G4P62_T007302"; product "hypothetical protein"; protein_id "KAF7230987.1"; exon_number "21";
CM025008.1	Genbank	CDS	49929238	49929420	.	+	0	gene_id "G4P62_004471"; transcript_id "gnl|WGS:JAAVVJ|G4P62_T007302"; gbkey "CDS"; locus_tag "G4P62_004471"; note "and dihydroorotase"; orig_transcript_id "gnl|WGS:JAAVVJ|G4P62_T007302"; product "hypothetical protein"; protein_id "KAF7230987.1"; exon_number "22";
CM025008.1	Genbank	CDS	49929508	49929726	.	+	0	gene_id "G4P62_004471"; transcript_id "gnl|WGS:JAAVVJ|G4P62_T007302"; gbkey "CDS"; locus_tag "G4P62_004471"; note "and dihydroorotase"; orig_transcript_id "gnl|WGS:JAAVVJ|G4P62_T007302"; product "hypothetical protein"; protein_id "KAF7230987.1"; exon_number "23";
CM025008.1	Genbank	CDS	49929799	49929966	.	+	0	gene_id "G4P62_004471"; transcript_id "gnl|WGS:JAAVVJ|G4P62_T007302"; gbkey "CDS"; locus_tag "G4P62_004471"; note "and dihydroorotase"; orig_transcript_id "gnl|WGS:JAAVVJ|G4P62_T007302"; product "hypothetical protein"; protein_id "KAF7230987.1"; exon_number "24";
CM025008.1	Genbank	CDS	49930067	49930249	.	+	0	gene_id "G4P62_004471"; transcript_id "gnl|WGS:JAAVVJ|G4P62_T007302"; gbkey "CDS"; locus_tag "G4P62_004471"; note "and dihydroorotase"; orig_transcript_id "gnl|WGS:JAAVVJ|G4P62_T007302"; product "hypothetical protein"; protein_id "KAF7230987.1"; exon_number "25";
CM025008.1	Genbank	CDS	49930343	49930447	.	+	0	gene_id "G4P62_004471"; transcript_id "gnl|WGS:JAAVVJ|G4P62_T007302"; gbkey "CDS"; locus_tag "G4P62_004471"; note "and dihydroorotase"; orig_transcript_id "gnl|WGS:JAAVVJ|G4P62_T007302"; product "hypothetical protein"; protein_id "KAF7230987.1"; exon_number "26";
CM025008.1	Genbank	CDS	49932373	49932618	.	+	0	gene_id "G4P62_004471"; transcript_id "gnl|WGS:JAAVVJ|G4P62_T007302"; gbkey "CDS"; locus_tag "G4P62_004471"; note "and dihydroorotase"; orig_transcript_id "gnl|WGS:JAAVVJ|G4P62_T007302"; product "hypothetical protein"; protein_id "KAF7230987.1"; exon_number "27";
CM025008.1	Genbank	CDS	49932691	49932772	.	+	0	gene_id "G4P62_004471"; transcript_id "gnl|WGS:JAAVVJ|G4P62_T007302"; gbkey "CDS"; locus_tag "G4P62_004471"; note "and dihydroorotase"; orig_transcript_id "gnl|WGS:JAAVVJ|G4P62_T007302"; product "hypothetical protein"; protein_id "KAF7230987.1"; exon_number "28";
CM025008.1	Genbank	CDS	49932864	49933030	.	+	2	gene_id "G4P62_004471"; transcript_id "gnl|WGS:JAAVVJ|G4P62_T007302"; gbkey "CDS"; locus_tag "G4P62_004471"; note "and dihydroorotase"; orig_transcript_id "gnl|WGS:JAAVVJ|G4P62_T007302"; product "hypothetical protein"; protein_id "KAF7230987.1"; exon_number "29";
CM025008.1	Genbank	CDS	49933130	49933294	.	+	0	gene_id "G4P62_004471"; transcript_id "gnl|WGS:JAAVVJ|G4P62_T007302"; gbkey "CDS"; locus_tag "G4P62_004471"; note "and dihydroorotase"; orig_transcript_id "gnl|WGS:JAAVVJ|G4P62_T007302"; product "hypothetical protein"; protein_id "KAF7230987.1"; exon_number "30";
CM025008.1	Genbank	CDS	49934164	49934295	.	+	0	gene_id "G4P62_004471"; transcript_id "gnl|WGS:JAAVVJ|G4P62_T007302"; gbkey "CDS"; locus_tag "G4P62_004471"; note "and dihydroorotase"; orig_transcript_id "gnl|WGS:JAAVVJ|G4P62_T007302"; product "hypothetical protein"; protein_id "KAF7230987.1"; exon_number "31";
CM025008.1	Genbank	CDS	49934371	49934572	.	+	0	gene_id "G4P62_004471"; transcript_id "gnl|WGS:JAAVVJ|G4P62_T007302"; gbkey "CDS"; locus_tag "G4P62_004471"; note "and dihydroorotase"; orig_transcript_id "gnl|WGS:JAAVVJ|G4P62_T007302"; product "hypothetical protein"; protein_id "KAF7230987.1"; exon_number "32";
CM025008.1	Genbank	CDS	49934656	49934846	.	+	2	gene_id "G4P62_004471"; transcript_id "gnl|WGS:JAAVVJ|G4P62_T007302"; gbkey "CDS"; locus_tag "G4P62_004471"; note "and dihydroorotase"; orig_transcript_id "gnl|WGS:JAAVVJ|G4P62_T007302"; product "hypothetical protein"; protein_id "KAF7230987.1"; exon_number "33";
CM025008.1	Genbank	CDS	49934916	49935056	.	+	0	gene_id "G4P62_004471"; transcript_id "gnl|WGS:JAAVVJ|G4P62_T007302"; gbkey "CDS"; locus_tag "G4P62_004471"; note "and dihydroorotase"; orig_transcript_id "gnl|WGS:JAAVVJ|G4P62_T007302"; product "hypothetical protein"; protein_id "KAF7230987.1"; exon_number "34";
CM025008.1	Genbank	CDS	49935149	49935238	.	+	0	gene_id "G4P62_004471"; transcript_id "gnl|WGS:JAAVVJ|G4P62_T007302"; gbkey "CDS"; locus_tag "G4P62_004471"; note "and dihydroorotase"; orig_transcript_id "gnl|WGS:JAAVVJ|G4P62_T007302"; product "hypothetical protein"; protein_id "KAF7230987.1"; exon_number "35";
CM025008.1	Genbank	CDS	49935309	49935450	.	+	0	gene_id "G4P62_004471"; transcript_id "gnl|WGS:JAAVVJ|G4P62_T007302"; gbkey "CDS"; locus_tag "G4P62_004471"; note "and dihydroorotase"; orig_transcript_id "gnl|WGS:JAAVVJ|G4P62_T007302"; product "hypothetical protein"; protein_id "KAF7230987.1"; exon_number "36";
CM025008.1	Genbank	CDS	49935720	49935913	.	+	2	gene_id "G4P62_004471"; transcript_id "gnl|WGS:JAAVVJ|G4P62_T007302"; gbkey "CDS"; locus_tag "G4P62_004471"; note "and dihydroorotase"; orig_transcript_id "gnl|WGS:JAAVVJ|G4P62_T007302"; product "hypothetical protein"; protein_id "KAF7230987.1"; exon_number "37";
CM025008.1	Genbank	CDS	49936001	49936075	.	+	0	gene_id "G4P62_004471"; transcript_id "gnl|WGS:JAAVVJ|G4P62_T007302"; gbkey "CDS"; locus_tag "G4P62_004471"; note "and dihydroorotase"; orig_transcript_id "gnl|WGS:JAAVVJ|G4P62_T007302"; product "hypothetical protein"; protein_id "KAF7230987.1"; exon_number "38";
CM025008.1	Genbank	CDS	49936181	49936393	.	+	0	gene_id "G4P62_004471"; transcript_id "gnl|WGS:JAAVVJ|G4P62_T007302"; gbkey "CDS"; locus_tag "G4P62_004471"; note "and dihydroorotase"; orig_transcript_id "gnl|WGS:JAAVVJ|G4P62_T007302"; product "hypothetical protein"; protein_id "KAF7230987.1"; exon_number "39";
CM025008.1	Genbank	CDS	49937600	49937725	.	+	0	gene_id "G4P62_004471"; transcript_id "gnl|WGS:JAAVVJ|G4P62_T007302"; gbkey "CDS"; locus_tag "G4P62_004471"; note "and dihydroorotase"; orig_transcript_id "gnl|WGS:JAAVVJ|G4P62_T007302"; product "hypothetical protein"; protein_id "KAF7230987.1"; exon_number "40";
CM025008.1	Genbank	CDS	49937796	49937951	.	+	0	gene_id "G4P62_004471"; transcript_id "gnl|WGS:JAAVVJ|G4P62_T007302"; gbkey "CDS"; locus_tag "G4P62_004471"; note "and dihydroorotase"; orig_transcript_id "gnl|WGS:JAAVVJ|G4P62_T007302"; product "hypothetical protein"; protein_id "KAF7230987.1"; exon_number "41";
CM025008.1	Genbank	CDS	49938037	49938138	.	+	0	gene_id "G4P62_004471"; transcript_id "gnl|WGS:JAAVVJ|G4P62_T007302"; gbkey "CDS"; locus_tag "G4P62_004471"; note "and dihydroorotase"; orig_transcript_id "gnl|WGS:JAAVVJ|G4P62_T007302"; product "hypothetical protein"; protein_id "KAF7230987.1"; exon_number "42";
CM025008.1	Genbank	CDS	49938230	49938324	.	+	0	gene_id "G4P62_004471"; transcript_id "gnl|WGS:JAAVVJ|G4P62_T007302"; gbkey "CDS"; locus_tag "G4P62_004471"; note "and dihydroorotase"; orig_transcript_id "gnl|WGS:JAAVVJ|G4P62_T007302"; product "hypothetical protein"; protein_id "KAF7230987.1"; exon_number "43";
CM025008.1	Genbank	CDS	49938412	49938508	.	+	1	gene_id "G4P62_004471"; transcript_id "gnl|WGS:JAAVVJ|G4P62_T007302"; gbkey "CDS"; locus_tag "G4P62_004471"; note "and dihydroorotase"; orig_transcript_id "gnl|WGS:JAAVVJ|G4P62_T007302"; product "hypothetical protein"; protein_id "KAF7230987.1"; exon_number "44";
CM025008.1	Genbank	start_codon	49915463	49915465	.	+	0	gene_id "G4P62_004471"; transcript_id "gnl|WGS:JAAVVJ|G4P62_T007302"; gbkey "CDS"; locus_tag "G4P62_004471"; note "and dihydroorotase"; orig_transcript_id "gnl|WGS:JAAVVJ|G4P62_T007302"; product "hypothetical protein"; protein_id "KAF7230987.1"; exon_number "1";
CM025008.1	Genbank	stop_codon	49938509	49938511	.	+	0	gene_id "G4P62_004471"; transcript_id "gnl|WGS:JAAVVJ|G4P62_T007302"; gbkey "CDS"; locus_tag "G4P62_004471"; note "and dihydroorotase"; orig_transcript_id "gnl|WGS:JAAVVJ|G4P62_T007302"; product "hypothetical protein"; protein_id "KAF7230987.1"; exon_number "44";
CM025008.1	Genbank	gene	49939596	49956274	.	+	.	gene_id "G4P62_004472"; transcript_id ""; description "dnaJ homolog subfamily C member 5G"; gbkey "Gene"; gene "dnajc5g"; gene_biotype "protein_coding"; locus_tag "G4P62_004472";
CM025008.1	Genbank	transcript	49939596	49956274	.	+	.	gene_id "G4P62_004472"; transcript_id "gnl|WGS:JAAVVJ|G4P62_T007303"; gbkey "mRNA"; gene "dnajc5g"; locus_tag "G4P62_004472"; orig_protein_id "gnl|WGS:JAAVVJ|G4P62_P007303"; orig_transcript_id "gnl|WGS:JAAVVJ|G4P62_T007303"; product "DnaJ heat shock protein family (Hsp40) member C5 gamma"; transcript_biotype "mRNA";
CM025008.1	Genbank	exon	49939596	49939777	.	+	.	gene_id "G4P62_004472"; transcript_id "gnl|WGS:JAAVVJ|G4P62_T007303"; gene "dnajc5g"; locus_tag "G4P62_004472"; orig_protein_id "gnl|WGS:JAAVVJ|G4P62_P007303"; orig_transcript_id "gnl|WGS:JAAVVJ|G4P62_T007303"; product "DnaJ heat shock protein family (Hsp40) member C5 gamma"; transcript_biotype "mRNA"; exon_number "1";
CM025008.1	Genbank	exon	49947392	49947519	.	+	.	gene_id "G4P62_004472"; transcript_id "gnl|WGS:JAAVVJ|G4P62_T007303"; gene "dnajc5g"; locus_tag "G4P62_004472"; orig_protein_id "gnl|WGS:JAAVVJ|G4P62_P007303"; orig_transcript_id "gnl|WGS:JAAVVJ|G4P62_T007303"; product "DnaJ heat shock protein family (Hsp40) member C5 gamma"; transcript_biotype "mRNA"; exon_number "2";
CM025008.1	Genbank	exon	49948750	49948963	.	+	.	gene_id "G4P62_004472"; transcript_id "gnl|WGS:JAAVVJ|G4P62_T007303"; gene "dnajc5g"; locus_tag "G4P62_004472"; orig_protein_id "gnl|WGS:JAAVVJ|G4P62_P007303"; orig_transcript_id "gnl|WGS:JAAVVJ|G4P62_T007303"; product "DnaJ heat shock protein family (Hsp40) member C5 gamma"; transcript_biotype "mRNA"; exon_number "3";
CM025008.1	Genbank	exon	49949713	49949869	.	+	.	gene_id "G4P62_004472"; transcript_id "gnl|WGS:JAAVVJ|G4P62_T007303"; gene "dnajc5g"; locus_tag "G4P62_004472"; orig_protein_id "gnl|WGS:JAAVVJ|G4P62_P007303"; orig_transcript_id "gnl|WGS:JAAVVJ|G4P62_T007303"; product "DnaJ heat shock protein family (Hsp40) member C5 gamma"; transcript_biotype "mRNA"; exon_number "4";
CM025008.1	Genbank	exon	49951386	49951552	.	+	.	gene_id "G4P62_004472"; transcript_id "gnl|WGS:JAAVVJ|G4P62_T007303"; gene "dnajc5g"; locus_tag "G4P62_004472"; orig_protein_id "gnl|WGS:JAAVVJ|G4P62_P007303"; orig_transcript_id "gnl|WGS:JAAVVJ|G4P62_T007303"; product "DnaJ heat shock protein family (Hsp40) member C5 gamma"; transcript_biotype "mRNA"; exon_number "5";
CM025008.1	Genbank	exon	49952092	49952135	.	+	.	gene_id "G4P62_004472"; transcript_id "gnl|WGS:JAAVVJ|G4P62_T007303"; gene "dnajc5g"; locus_tag "G4P62_004472"; orig_protein_id "gnl|WGS:JAAVVJ|G4P62_P007303"; orig_transcript_id "gnl|WGS:JAAVVJ|G4P62_T007303"; product "DnaJ heat shock protein family (Hsp40) member C5 gamma"; transcript_biotype "mRNA"; exon_number "6";
CM025008.1	Genbank	exon	49953355	49956274	.	+	.	gene_id "G4P62_004472"; transcript_id "gnl|WGS:JAAVVJ|G4P62_T007303"; gene "dnajc5g"; locus_tag "G4P62_004472"; orig_protein_id "gnl|WGS:JAAVVJ|G4P62_P007303"; orig_transcript_id "gnl|WGS:JAAVVJ|G4P62_T007303"; product "DnaJ heat shock protein family (Hsp40) member C5 gamma"; transcript_biotype "mRNA"; exon_number "7";
CM025008.1	Genbank	CDS	49947401	49947519	.	+	0	gene_id "G4P62_004472"; transcript_id "gnl|WGS:JAAVVJ|G4P62_T007303"; gbkey "CDS"; gene "dnajc5g"; locus_tag "G4P62_004472"; orig_transcript_id "gnl|WGS:JAAVVJ|G4P62_T007303"; product "DnaJ heat shock protein family (Hsp40) member C5 gamma"; protein_id "KAF7230988.1"; exon_number "2";
CM025008.1	Genbank	CDS	49948750	49948963	.	+	1	gene_id "G4P62_004472"; transcript_id "gnl|WGS:JAAVVJ|G4P62_T007303"; gbkey "CDS"; gene "dnajc5g"; locus_tag "G4P62_004472"; orig_transcript_id "gnl|WGS:JAAVVJ|G4P62_T007303"; product "DnaJ heat shock protein family (Hsp40) member C5 gamma"; protein_id "KAF7230988.1"; exon_number "3";
CM025008.1	Genbank	CDS	49949713	49949869	.	+	0	gene_id "G4P62_004472"; transcript_id "gnl|WGS:JAAVVJ|G4P62_T007303"; gbkey "CDS"; gene "dnajc5g"; locus_tag "G4P62_004472"; orig_transcript_id "gnl|WGS:JAAVVJ|G4P62_T007303"; product "DnaJ heat shock protein family (Hsp40) member C5 gamma"; protein_id "KAF7230988.1"; exon_number "4";
CM025008.1	Genbank	CDS	49951386	49951546	.	+	2	gene_id "G4P62_004472"; transcript_id "gnl|WGS:JAAVVJ|G4P62_T007303"; gbkey "CDS"; gene "dnajc5g"; locus_tag "G4P62_004472"; orig_transcript_id "gnl|WGS:JAAVVJ|G4P62_T007303"; product "DnaJ heat shock protein family (Hsp40) member C5 gamma"; protein_id "KAF7230988.1"; exon_number "5";
CM025008.1	Genbank	start_codon	49947401	49947403	.	+	0	gene_id "G4P62_004472"; transcript_id "gnl|WGS:JAAVVJ|G4P62_T007303"; gbkey "CDS"; gene "dnajc5g"; locus_tag "G4P62_004472"; orig_transcript_id "gnl|WGS:JAAVVJ|G4P62_T007303"; product "DnaJ heat shock protein family (Hsp40) member C5 gamma"; protein_id "KAF7230988.1"; exon_number "2";
CM025008.1	Genbank	stop_codon	49951547	49951549	.	+	0	gene_id "G4P62_004472"; transcript_id "gnl|WGS:JAAVVJ|G4P62_T007303"; gbkey "CDS"; gene "dnajc5g"; locus_tag "G4P62_004472"; orig_transcript_id "gnl|WGS:JAAVVJ|G4P62_T007303"; product "DnaJ heat shock protein family (Hsp40) member C5 gamma"; protein_id "KAF7230988.1"; exon_number "5";
CM025008.1	Genbank	gene	49959598	49981481	.	+	.	gene_id "G4P62_004473"; transcript_id ""; description "tripartite motif-containing protein 54"; gbkey "Gene"; gene "trim54"; gene_biotype "protein_coding"; locus_tag "G4P62_004473";
CM025008.1	Genbank	transcript	49959598	49981481	.	+	.	gene_id "G4P62_004473"; transcript_id "gnl|WGS:JAAVVJ|G4P62_T007304"; gbkey "mRNA"; gene "trim54"; locus_tag "G4P62_004473"; orig_protein_id "gnl|WGS:JAAVVJ|G4P62_P007304"; orig_transcript_id "gnl|WGS:JAAVVJ|G4P62_T007304"; product "tripartite motif containing 54"; transcript_biotype "mRNA";
CM025008.1	Genbank	exon	49959598	49960087	.	+	.	gene_id "G4P62_004473"; transcript_id "gnl|WGS:JAAVVJ|G4P62_T007304"; gene "trim54"; locus_tag "G4P62_004473"; orig_protein_id "gnl|WGS:JAAVVJ|G4P62_P007304"; orig_transcript_id "gnl|WGS:JAAVVJ|G4P62_T007304"; product "tripartite motif containing 54"; transcript_biotype "mRNA"; exon_number "1";
CM025008.1	Genbank	exon	49961614	49961780	.	+	.	gene_id "G4P62_004473"; transcript_id "gnl|WGS:JAAVVJ|G4P62_T007304"; gene "trim54"; locus_tag "G4P62_004473"; orig_protein_id "gnl|WGS:JAAVVJ|G4P62_P007304"; orig_transcript_id "gnl|WGS:JAAVVJ|G4P62_T007304"; product "tripartite motif containing 54"; transcript_biotype "mRNA"; exon_number "2";
CM025008.1	Genbank	exon	49976125	49976299	.	+	.	gene_id "G4P62_004473"; transcript_id "gnl|WGS:JAAVVJ|G4P62_T007304"; gene "trim54"; locus_tag "G4P62_004473"; orig_protein_id "gnl|WGS:JAAVVJ|G4P62_P007304"; orig_transcript_id "gnl|WGS:JAAVVJ|G4P62_T007304"; product "tripartite motif containing 54"; transcript_biotype "mRNA"; exon_number "3";
CM025008.1	Genbank	exon	49979410	49979505	.	+	.	gene_id "G4P62_004473"; transcript_id "gnl|WGS:JAAVVJ|G4P62_T007304"; gene "trim54"; locus_tag "G4P62_004473"; orig_protein_id "gnl|WGS:JAAVVJ|G4P62_P007304"; orig_transcript_id "gnl|WGS:JAAVVJ|G4P62_T007304"; product "tripartite motif containing 54"; transcript_biotype "mRNA"; exon_number "4";
CM025008.1	Genbank	exon	49979620	49979858	.	+	.	gene_id "G4P62_004473"; transcript_id "gnl|WGS:JAAVVJ|G4P62_T007304"; gene "trim54"; locus_tag "G4P62_004473"; orig_protein_id "gnl|WGS:JAAVVJ|G4P62_P007304"; orig_transcript_id "gnl|WGS:JAAVVJ|G4P62_T007304"; product "tripartite motif containing 54"; transcript_biotype "mRNA"; exon_number "5";
CM025008.1	Genbank	exon	49981210	49981481	.	+	.	gene_id "G4P62_004473"; transcript_id "gnl|WGS:JAAVVJ|G4P62_T007304"; gene "trim54"; locus_tag "G4P62_004473"; orig_protein_id "gnl|WGS:JAAVVJ|G4P62_P007304"; orig_transcript_id "gnl|WGS:JAAVVJ|G4P62_T007304"; product "tripartite motif containing 54"; transcript_biotype "mRNA"; exon_number "6";
CM025008.1	Genbank	CDS	49959770	49960087	.	+	0	gene_id "G4P62_004473"; transcript_id "gnl|WGS:JAAVVJ|G4P62_T007304"; gbkey "CDS"; gene "trim54"; locus_tag "G4P62_004473"; orig_transcript_id "gnl|WGS:JAAVVJ|G4P62_T007304"; product "tripartite motif containing 54"; protein_id "KAF7230989.1"; exon_number "1";
CM025008.1	Genbank	CDS	49961614	49961780	.	+	0	gene_id "G4P62_004473"; transcript_id "gnl|WGS:JAAVVJ|G4P62_T007304"; gbkey "CDS"; gene "trim54"; locus_tag "G4P62_004473"; orig_transcript_id "gnl|WGS:JAAVVJ|G4P62_T007304"; product "tripartite motif containing 54"; protein_id "KAF7230989.1"; exon_number "2";
CM025008.1	Genbank	CDS	49976125	49976299	.	+	1	gene_id "G4P62_004473"; transcript_id "gnl|WGS:JAAVVJ|G4P62_T007304"; gbkey "CDS"; gene "trim54"; locus_tag "G4P62_004473"; orig_transcript_id "gnl|WGS:JAAVVJ|G4P62_T007304"; product "tripartite motif containing 54"; protein_id "KAF7230989.1"; exon_number "3";
CM025008.1	Genbank	CDS	49979410	49979505	.	+	0	gene_id "G4P62_004473"; transcript_id "gnl|WGS:JAAVVJ|G4P62_T007304"; gbkey "CDS"; gene "trim54"; locus_tag "G4P62_004473"; orig_transcript_id "gnl|WGS:JAAVVJ|G4P62_T007304"; product "tripartite motif containing 54"; protein_id "KAF7230989.1"; exon_number "4";
CM025008.1	Genbank	CDS	49979620	49979858	.	+	0	gene_id "G4P62_004473"; transcript_id "gnl|WGS:JAAVVJ|G4P62_T007304"; gbkey "CDS"; gene "trim54"; locus_tag "G4P62_004473"; orig_transcript_id "gnl|WGS:JAAVVJ|G4P62_T007304"; product "tripartite motif containing 54"; protein_id "KAF7230989.1"; exon_number "5";
CM025008.1	Genbank	CDS	49981210	49981357	.	+	1	gene_id "G4P62_004473"; transcript_id "gnl|WGS:JAAVVJ|G4P62_T007304"; gbkey "CDS"; gene "trim54"; locus_tag "G4P62_004473"; orig_transcript_id "gnl|WGS:JAAVVJ|G4P62_T007304"; product "tripartite motif containing 54"; protein_id "KAF7230989.1"; exon_number "6";
CM025008.1	Genbank	start_codon	49959770	49959772	.	+	0	gene_id "G4P62_004473"; transcript_id "gnl|WGS:JAAVVJ|G4P62_T007304"; gbkey "CDS"; gene "trim54"; locus_tag "G4P62_004473"; orig_transcript_id "gnl|WGS:JAAVVJ|G4P62_T007304"; product "tripartite motif containing 54"; protein_id "KAF7230989.1"; exon_number "1";
CM025008.1	Genbank	stop_codon	49981358	49981360	.	+	0	gene_id "G4P62_004473"; transcript_id "gnl|WGS:JAAVVJ|G4P62_T007304"; gbkey "CDS"; gene "trim54"; locus_tag "G4P62_004473"; orig_transcript_id "gnl|WGS:JAAVVJ|G4P62_T007304"; product "tripartite motif containing 54"; protein_id "KAF7230989.1"; exon_number "6";
CM025008.1	Genbank	gene	49988634	49990644	.	-	.	gene_id "G4P62_004474"; transcript_id ""; description "urocortin"; gbkey "Gene"; gene "ucn"; gene_biotype "protein_coding"; locus_tag "G4P62_004474";
CM025008.1	Genbank	transcript	49988634	49990644	.	-	.	gene_id "G4P62_004474"; transcript_id "gnl|WGS:JAAVVJ|G4P62_T007305"; gbkey "mRNA"; gene "ucn"; locus_tag "G4P62_004474"; orig_protein_id "gnl|WGS:JAAVVJ|G4P62_P007305"; orig_transcript_id "gnl|WGS:JAAVVJ|G4P62_T007305"; product "urocortin"; transcript_biotype "mRNA";
CM025008.1	Genbank	exon	49990247	49990644	.	-	.	gene_id "G4P62_004474"; transcript_id "gnl|WGS:JAAVVJ|G4P62_T007305"; gene "ucn"; locus_tag "G4P62_004474"; orig_protein_id "gnl|WGS:JAAVVJ|G4P62_P007305"; orig_transcript_id "gnl|WGS:JAAVVJ|G4P62_T007305"; product "urocortin"; transcript_biotype "mRNA"; exon_number "1";
CM025008.1	Genbank	exon	49988634	49990069	.	-	.	gene_id "G4P62_004474"; transcript_id "gnl|WGS:JAAVVJ|G4P62_T007305"; gene "ucn"; locus_tag "G4P62_004474"; orig_protein_id "gnl|WGS:JAAVVJ|G4P62_P007305"; orig_transcript_id "gnl|WGS:JAAVVJ|G4P62_T007305"; product "urocortin"; transcript_biotype "mRNA"; exon_number "2";
CM025008.1	Genbank	CDS	49989644	49990069	.	-	0	gene_id "G4P62_004474"; transcript_id "gnl|WGS:JAAVVJ|G4P62_T007305"; gbkey "CDS"; gene "ucn"; locus_tag "G4P62_004474"; orig_transcript_id "gnl|WGS:JAAVVJ|G4P62_T007305"; product "urocortin"; protein_id "KAF7230990.1"; exon_number "2";
CM025008.1	Genbank	start_codon	49990067	49990069	.	-	0	gene_id "G4P62_004474"; transcript_id "gnl|WGS:JAAVVJ|G4P62_T007305"; gbkey "CDS"; gene "ucn"; locus_tag "G4P62_004474"; orig_transcript_id "gnl|WGS:JAAVVJ|G4P62_T007305"; product "urocortin"; protein_id "KAF7230990.1"; exon_number "2";
CM025008.1	Genbank	stop_codon	49989641	49989643	.	-	0	gene_id "G4P62_004474"; transcript_id "gnl|WGS:JAAVVJ|G4P62_T007305"; gbkey "CDS"; gene "ucn"; locus_tag "G4P62_004474"; orig_transcript_id "gnl|WGS:JAAVVJ|G4P62_T007305"; product "urocortin"; protein_id "KAF7230990.1"; exon_number "2";
CM025008.1	Genbank	gene	50006150	50022060	.	-	.	gene_id "G4P62_004475"; transcript_id ""; description "protein Mpv17"; gbkey "Gene"; gene "mpv17"; gene_biotype "protein_coding"; locus_tag "G4P62_004475";
CM025008.1	Genbank	transcript	50006150	50022060	.	-	.	gene_id "G4P62_004475"; transcript_id "gnl|WGS:JAAVVJ|G4P62_T007306"; gbkey "mRNA"; gene "mpv17"; locus_tag "G4P62_004475"; note "mitochondrial inner membrane protein"; orig_protein_id "gnl|WGS:JAAVVJ|G4P62_P007306"; orig_transcript_id "gnl|WGS:JAAVVJ|G4P62_T007306"; product "MPV17"; transcript_biotype "mRNA";
CM025008.1	Genbank	exon	50021974	50022060	.	-	.	gene_id "G4P62_004475"; transcript_id "gnl|WGS:JAAVVJ|G4P62_T007306"; gene "mpv17"; locus_tag "G4P62_004475"; note "mitochondrial inner membrane protein"; orig_protein_id "gnl|WGS:JAAVVJ|G4P62_P007306"; orig_transcript_id "gnl|WGS:JAAVVJ|G4P62_T007306"; product "MPV17"; transcript_biotype "mRNA"; exon_number "1";
CM025008.1	Genbank	exon	50020775	50020855	.	-	.	gene_id "G4P62_004475"; transcript_id "gnl|WGS:JAAVVJ|G4P62_T007306"; gene "mpv17"; locus_tag "G4P62_004475"; note "mitochondrial inner membrane protein"; orig_protein_id "gnl|WGS:JAAVVJ|G4P62_P007306"; orig_transcript_id "gnl|WGS:JAAVVJ|G4P62_T007306"; product "MPV17"; transcript_biotype "mRNA"; exon_number "2";
CM025008.1	Genbank	exon	50011882	50011997	.	-	.	gene_id "G4P62_004475"; transcript_id "gnl|WGS:JAAVVJ|G4P62_T007306"; gene "mpv17"; locus_tag "G4P62_004475"; note "mitochondrial inner membrane protein"; orig_protein_id "gnl|WGS:JAAVVJ|G4P62_P007306"; orig_transcript_id "gnl|WGS:JAAVVJ|G4P62_T007306"; product "MPV17"; transcript_biotype "mRNA"; exon_number "3";
CM025008.1	Genbank	exon	50011602	50011694	.	-	.	gene_id "G4P62_004475"; transcript_id "gnl|WGS:JAAVVJ|G4P62_T007306"; gene "mpv17"; locus_tag "G4P62_004475"; note "mitochondrial inner membrane protein"; orig_protein_id "gnl|WGS:JAAVVJ|G4P62_P007306"; orig_transcript_id "gnl|WGS:JAAVVJ|G4P62_T007306"; product "MPV17"; transcript_biotype "mRNA"; exon_number "4";
CM025008.1	Genbank	exon	50010275	50010370	.	-	.	gene_id "G4P62_004475"; transcript_id "gnl|WGS:JAAVVJ|G4P62_T007306"; gene "mpv17"; locus_tag "G4P62_004475"; note "mitochondrial inner membrane protein"; orig_protein_id "gnl|WGS:JAAVVJ|G4P62_P007306"; orig_transcript_id "gnl|WGS:JAAVVJ|G4P62_T007306"; product "MPV17"; transcript_biotype "mRNA"; exon_number "5";
CM025008.1	Genbank	exon	50007135	50007167	.	-	.	gene_id "G4P62_004475"; transcript_id "gnl|WGS:JAAVVJ|G4P62_T007306"; gene "mpv17"; locus_tag "G4P62_004475"; note "mitochondrial inner membrane protein"; orig_protein_id "gnl|WGS:JAAVVJ|G4P62_P007306"; orig_transcript_id "gnl|WGS:JAAVVJ|G4P62_T007306"; product "MPV17"; transcript_biotype "mRNA"; exon_number "6";
CM025008.1	Genbank	exon	50006977	50007029	.	-	.	gene_id "G4P62_004475"; transcript_id "gnl|WGS:JAAVVJ|G4P62_T007306"; gene "mpv17"; locus_tag "G4P62_004475"; note "mitochondrial inner membrane protein"; orig_protein_id "gnl|WGS:JAAVVJ|G4P62_P007306"; orig_transcript_id "gnl|WGS:JAAVVJ|G4P62_T007306"; product "MPV17"; transcript_biotype "mRNA"; exon_number "7";
CM025008.1	Genbank	exon	50006150	50006629	.	-	.	gene_id "G4P62_004475"; transcript_id "gnl|WGS:JAAVVJ|G4P62_T007306"; gene "mpv17"; locus_tag "G4P62_004475"; note "mitochondrial inner membrane protein"; orig_protein_id "gnl|WGS:JAAVVJ|G4P62_P007306"; orig_transcript_id "gnl|WGS:JAAVVJ|G4P62_T007306"; product "MPV17"; transcript_biotype "mRNA"; exon_number "8";
CM025008.1	Genbank	CDS	50020775	50020847	.	-	0	gene_id "G4P62_004475"; transcript_id "gnl|WGS:JAAVVJ|G4P62_T007306"; gbkey "CDS"; gene "mpv17"; locus_tag "G4P62_004475"; orig_transcript_id "gnl|WGS:JAAVVJ|G4P62_T007306"; product "mitochondrial inner membrane protein"; protein_id "KAF7230991.1"; exon_number "2";
CM025008.1	Genbank	CDS	50011882	50011997	.	-	2	gene_id "G4P62_004475"; transcript_id "gnl|WGS:JAAVVJ|G4P62_T007306"; gbkey "CDS"; gene "mpv17"; locus_tag "G4P62_004475"; orig_transcript_id "gnl|WGS:JAAVVJ|G4P62_T007306"; product "mitochondrial inner membrane protein"; protein_id "KAF7230991.1"; exon_number "3";
CM025008.1	Genbank	CDS	50011602	50011694	.	-	0	gene_id "G4P62_004475"; transcript_id "gnl|WGS:JAAVVJ|G4P62_T007306"; gbkey "CDS"; gene "mpv17"; locus_tag "G4P62_004475"; orig_transcript_id "gnl|WGS:JAAVVJ|G4P62_T007306"; product "mitochondrial inner membrane protein"; protein_id "KAF7230991.1"; exon_number "4";
CM025008.1	Genbank	CDS	50010275	50010370	.	-	0	gene_id "G4P62_004475"; transcript_id "gnl|WGS:JAAVVJ|G4P62_T007306"; gbkey "CDS"; gene "mpv17"; locus_tag "G4P62_004475"; orig_transcript_id "gnl|WGS:JAAVVJ|G4P62_T007306"; product "mitochondrial inner membrane protein"; protein_id "KAF7230991.1"; exon_number "5";
CM025008.1	Genbank	CDS	50007135	50007167	.	-	0	gene_id "G4P62_004475"; transcript_id "gnl|WGS:JAAVVJ|G4P62_T007306"; gbkey "CDS"; gene "mpv17"; locus_tag "G4P62_004475"; orig_transcript_id "gnl|WGS:JAAVVJ|G4P62_T007306"; product "mitochondrial inner membrane protein"; protein_id "KAF7230991.1"; exon_number "6";
CM025008.1	Genbank	CDS	50006977	50007029	.	-	0	gene_id "G4P62_004475"; transcript_id "gnl|WGS:JAAVVJ|G4P62_T007306"; gbkey "CDS"; gene "mpv17"; locus_tag "G4P62_004475"; orig_transcript_id "gnl|WGS:JAAVVJ|G4P62_T007306"; product "mitochondrial inner membrane protein"; protein_id "KAF7230991.1"; exon_number "7";
CM025008.1	Genbank	CDS	50006563	50006629	.	-	1	gene_id "G4P62_004475"; transcript_id "gnl|WGS:JAAVVJ|G4P62_T007306"; gbkey "CDS"; gene "mpv17"; locus_tag "G4P62_004475"; orig_transcript_id "gnl|WGS:JAAVVJ|G4P62_T007306"; product "mitochondrial inner membrane protein"; protein_id "KAF7230991.1"; exon_number "8";
CM025008.1	Genbank	start_codon	50020845	50020847	.	-	0	gene_id "G4P62_004475"; transcript_id "gnl|WGS:JAAVVJ|G4P62_T007306"; gbkey "CDS"; gene "mpv17"; locus_tag "G4P62_004475"; orig_transcript_id "gnl|WGS:JAAVVJ|G4P62_T007306"; product "mitochondrial inner membrane protein"; protein_id "KAF7230991.1"; exon_number "2";
CM025008.1	Genbank	stop_codon	50006560	50006562	.	-	0	gene_id "G4P62_004475"; transcript_id "gnl|WGS:JAAVVJ|G4P62_T007306"; gbkey "CDS"; gene "mpv17"; locus_tag "G4P62_004475"; orig_transcript_id "gnl|WGS:JAAVVJ|G4P62_T007306"; product "mitochondrial inner membrane protein"; protein_id "KAF7230991.1"; exon_number "8";
CM025008.1	Genbank	gene	50028485	50058793	.	-	.	gene_id "G4P62_004476"; transcript_id ""; description "uridine-cytidine kinase-like 1 isoform X2"; gbkey "Gene"; gene_biotype "protein_coding"; locus_tag "G4P62_004476"; note "LOC107377854";
CM025008.1	Genbank	transcript	50028485	50058793	.	-	.	gene_id "G4P62_004476"; transcript_id "gnl|WGS:JAAVVJ|G4P62_T007307"; gbkey "mRNA"; locus_tag "G4P62_004476"; note "transcript variant X1"; orig_protein_id "gnl|WGS:JAAVVJ|G4P62_P007307"; orig_transcript_id "gnl|WGS:JAAVVJ|G4P62_T007307"; product "uridine-cytidine kinase-like 1"; transcript_biotype "mRNA";
CM025008.1	Genbank	exon	50058679	50058793	.	-	.	gene_id "G4P62_004476"; transcript_id "gnl|WGS:JAAVVJ|G4P62_T007307"; locus_tag "G4P62_004476"; note "transcript variant X1"; orig_protein_id "gnl|WGS:JAAVVJ|G4P62_P007307"; orig_transcript_id "gnl|WGS:JAAVVJ|G4P62_T007307"; product "uridine-cytidine kinase-like 1"; transcript_biotype "mRNA"; exon_number "1";
CM025008.1	Genbank	exon	50056616	50056821	.	-	.	gene_id "G4P62_004476"; transcript_id "gnl|WGS:JAAVVJ|G4P62_T007307"; locus_tag "G4P62_004476"; note "transcript variant X1"; orig_protein_id "gnl|WGS:JAAVVJ|G4P62_P007307"; orig_transcript_id "gnl|WGS:JAAVVJ|G4P62_T007307"; product "uridine-cytidine kinase-like 1"; transcript_biotype "mRNA"; exon_number "2";
CM025008.1	Genbank	exon	50055239	50055345	.	-	.	gene_id "G4P62_004476"; transcript_id "gnl|WGS:JAAVVJ|G4P62_T007307"; locus_tag "G4P62_004476"; note "transcript variant X1"; orig_protein_id "gnl|WGS:JAAVVJ|G4P62_P007307"; orig_transcript_id "gnl|WGS:JAAVVJ|G4P62_T007307"; product "uridine-cytidine kinase-like 1"; transcript_biotype "mRNA"; exon_number "3";
CM025008.1	Genbank	exon	50054296	50054466	.	-	.	gene_id "G4P62_004476"; transcript_id "gnl|WGS:JAAVVJ|G4P62_T007307"; locus_tag "G4P62_004476"; note "transcript variant X1"; orig_protein_id "gnl|WGS:JAAVVJ|G4P62_P007307"; orig_transcript_id "gnl|WGS:JAAVVJ|G4P62_T007307"; product "uridine-cytidine kinase-like 1"; transcript_biotype "mRNA"; exon_number "4";
CM025008.1	Genbank	exon	50050226	50050297	.	-	.	gene_id "G4P62_004476"; transcript_id "gnl|WGS:JAAVVJ|G4P62_T007307"; locus_tag "G4P62_004476"; note "transcript variant X1"; orig_protein_id "gnl|WGS:JAAVVJ|G4P62_P007307"; orig_transcript_id "gnl|WGS:JAAVVJ|G4P62_T007307"; product "uridine-cytidine kinase-like 1"; transcript_biotype "mRNA"; exon_number "5";
CM025008.1	Genbank	exon	50046276	50046465	.	-	.	gene_id "G4P62_004476"; transcript_id "gnl|WGS:JAAVVJ|G4P62_T007307"; locus_tag "G4P62_004476"; note "transcript variant X1"; orig_protein_id "gnl|WGS:JAAVVJ|G4P62_P007307"; orig_transcript_id "gnl|WGS:JAAVVJ|G4P62_T007307"; product "uridine-cytidine kinase-like 1"; transcript_biotype "mRNA"; exon_number "6";
CM025008.1	Genbank	exon	50046063	50046144	.	-	.	gene_id "G4P62_004476"; transcript_id "gnl|WGS:JAAVVJ|G4P62_T007307"; locus_tag "G4P62_004476"; note "transcript variant X1"; orig_protein_id "gnl|WGS:JAAVVJ|G4P62_P007307"; orig_transcript_id "gnl|WGS:JAAVVJ|G4P62_T007307"; product "uridine-cytidine kinase-like 1"; transcript_biotype "mRNA"; exon_number "7";
CM025008.1	Genbank	exon	50034742	50034840	.	-	.	gene_id "G4P62_004476"; transcript_id "gnl|WGS:JAAVVJ|G4P62_T007307"; locus_tag "G4P62_004476"; note "transcript variant X1"; orig_protein_id "gnl|WGS:JAAVVJ|G4P62_P007307"; orig_transcript_id "gnl|WGS:JAAVVJ|G4P62_T007307"; product "uridine-cytidine kinase-like 1"; transcript_biotype "mRNA"; exon_number "8";
CM025008.1	Genbank	exon	50034378	50034471	.	-	.	gene_id "G4P62_004476"; transcript_id "gnl|WGS:JAAVVJ|G4P62_T007307"; locus_tag "G4P62_004476"; note "transcript variant X1"; orig_protein_id "gnl|WGS:JAAVVJ|G4P62_P007307"; orig_transcript_id "gnl|WGS:JAAVVJ|G4P62_T007307"; product "uridine-cytidine kinase-like 1"; transcript_biotype "mRNA"; exon_number "9";
CM025008.1	Genbank	exon	50033529	50033591	.	-	.	gene_id "G4P62_004476"; transcript_id "gnl|WGS:JAAVVJ|G4P62_T007307"; locus_tag "G4P62_004476"; note "transcript variant X1"; orig_protein_id "gnl|WGS:JAAVVJ|G4P62_P007307"; orig_transcript_id "gnl|WGS:JAAVVJ|G4P62_T007307"; product "uridine-cytidine kinase-like 1"; transcript_biotype "mRNA"; exon_number "10";
CM025008.1	Genbank	exon	50032583	50032705	.	-	.	gene_id "G4P62_004476"; transcript_id "gnl|WGS:JAAVVJ|G4P62_T007307"; locus_tag "G4P62_004476"; note "transcript variant X1"; orig_protein_id "gnl|WGS:JAAVVJ|G4P62_P007307"; orig_transcript_id "gnl|WGS:JAAVVJ|G4P62_T007307"; product "uridine-cytidine kinase-like 1"; transcript_biotype "mRNA"; exon_number "11";
CM025008.1	Genbank	exon	50032412	50032519	.	-	.	gene_id "G4P62_004476"; transcript_id "gnl|WGS:JAAVVJ|G4P62_T007307"; locus_tag "G4P62_004476"; note "transcript variant X1"; orig_protein_id "gnl|WGS:JAAVVJ|G4P62_P007307"; orig_transcript_id "gnl|WGS:JAAVVJ|G4P62_T007307"; product "uridine-cytidine kinase-like 1"; transcript_biotype "mRNA"; exon_number "12";
CM025008.1	Genbank	exon	50029968	50030124	.	-	.	gene_id "G4P62_004476"; transcript_id "gnl|WGS:JAAVVJ|G4P62_T007307"; locus_tag "G4P62_004476"; note "transcript variant X1"; orig_protein_id "gnl|WGS:JAAVVJ|G4P62_P007307"; orig_transcript_id "gnl|WGS:JAAVVJ|G4P62_T007307"; product "uridine-cytidine kinase-like 1"; transcript_biotype "mRNA"; exon_number "13";
CM025008.1	Genbank	exon	50028485	50029746	.	-	.	gene_id "G4P62_004476"; transcript_id "gnl|WGS:JAAVVJ|G4P62_T007307"; locus_tag "G4P62_004476"; note "transcript variant X1"; orig_protein_id "gnl|WGS:JAAVVJ|G4P62_P007307"; orig_transcript_id "gnl|WGS:JAAVVJ|G4P62_T007307"; product "uridine-cytidine kinase-like 1"; transcript_biotype "mRNA"; exon_number "14";
CM025008.1	Genbank	CDS	50058679	50058767	.	-	0	gene_id "G4P62_004476"; transcript_id "gnl|WGS:JAAVVJ|G4P62_T007307"; gbkey "CDS"; locus_tag "G4P62_004476"; orig_transcript_id "gnl|WGS:JAAVVJ|G4P62_T007307"; product "transcript variant X1"; protein_id "KAF7230992.1"; exon_number "1";
CM025008.1	Genbank	CDS	50056616	50056821	.	-	1	gene_id "G4P62_004476"; transcript_id "gnl|WGS:JAAVVJ|G4P62_T007307"; gbkey "CDS"; locus_tag "G4P62_004476"; orig_transcript_id "gnl|WGS:JAAVVJ|G4P62_T007307"; product "transcript variant X1"; protein_id "KAF7230992.1"; exon_number "2";
CM025008.1	Genbank	CDS	50055239	50055345	.	-	2	gene_id "G4P62_004476"; transcript_id "gnl|WGS:JAAVVJ|G4P62_T007307"; gbkey "CDS"; locus_tag "G4P62_004476"; orig_transcript_id "gnl|WGS:JAAVVJ|G4P62_T007307"; product "transcript variant X1"; protein_id "KAF7230992.1"; exon_number "3";
CM025008.1	Genbank	CDS	50054296	50054466	.	-	0	gene_id "G4P62_004476"; transcript_id "gnl|WGS:JAAVVJ|G4P62_T007307"; gbkey "CDS"; locus_tag "G4P62_004476"; orig_transcript_id "gnl|WGS:JAAVVJ|G4P62_T007307"; product "transcript variant X1"; protein_id "KAF7230992.1"; exon_number "4";
CM025008.1	Genbank	CDS	50050226	50050297	.	-	0	gene_id "G4P62_004476"; transcript_id "gnl|WGS:JAAVVJ|G4P62_T007307"; gbkey "CDS"; locus_tag "G4P62_004476"; orig_transcript_id "gnl|WGS:JAAVVJ|G4P62_T007307"; product "transcript variant X1"; protein_id "KAF7230992.1"; exon_number "5";
CM025008.1	Genbank	CDS	50046276	50046465	.	-	0	gene_id "G4P62_004476"; transcript_id "gnl|WGS:JAAVVJ|G4P62_T007307"; gbkey "CDS"; locus_tag "G4P62_004476"; orig_transcript_id "gnl|WGS:JAAVVJ|G4P62_T007307"; product "transcript variant X1"; protein_id "KAF7230992.1"; exon_number "6";
CM025008.1	Genbank	CDS	50046063	50046144	.	-	2	gene_id "G4P62_004476"; transcript_id "gnl|WGS:JAAVVJ|G4P62_T007307"; gbkey "CDS"; locus_tag "G4P62_004476"; orig_transcript_id "gnl|WGS:JAAVVJ|G4P62_T007307"; product "transcript variant X1"; protein_id "KAF7230992.1"; exon_number "7";
CM025008.1	Genbank	CDS	50034742	50034840	.	-	1	gene_id "G4P62_004476"; transcript_id "gnl|WGS:JAAVVJ|G4P62_T007307"; gbkey "CDS"; locus_tag "G4P62_004476"; orig_transcript_id "gnl|WGS:JAAVVJ|G4P62_T007307"; product "transcript variant X1"; protein_id "KAF7230992.1"; exon_number "8";
CM025008.1	Genbank	CDS	50034378	50034471	.	-	1	gene_id "G4P62_004476"; transcript_id "gnl|WGS:JAAVVJ|G4P62_T007307"; gbkey "CDS"; locus_tag "G4P62_004476"; orig_transcript_id "gnl|WGS:JAAVVJ|G4P62_T007307"; product "transcript variant X1"; protein_id "KAF7230992.1"; exon_number "9";
CM025008.1	Genbank	CDS	50033529	50033591	.	-	0	gene_id "G4P62_004476"; transcript_id "gnl|WGS:JAAVVJ|G4P62_T007307"; gbkey "CDS"; locus_tag "G4P62_004476"; orig_transcript_id "gnl|WGS:JAAVVJ|G4P62_T007307"; product "transcript variant X1"; protein_id "KAF7230992.1"; exon_number "10";
CM025008.1	Genbank	CDS	50032583	50032705	.	-	0	gene_id "G4P62_004476"; transcript_id "gnl|WGS:JAAVVJ|G4P62_T007307"; gbkey "CDS"; locus_tag "G4P62_004476"; orig_transcript_id "gnl|WGS:JAAVVJ|G4P62_T007307"; product "transcript variant X1"; protein_id "KAF7230992.1"; exon_number "11";
CM025008.1	Genbank	CDS	50032412	50032519	.	-	0	gene_id "G4P62_004476"; transcript_id "gnl|WGS:JAAVVJ|G4P62_T007307"; gbkey "CDS"; locus_tag "G4P62_004476"; orig_transcript_id "gnl|WGS:JAAVVJ|G4P62_T007307"; product "transcript variant X1"; protein_id "KAF7230992.1"; exon_number "12";
CM025008.1	Genbank	CDS	50029968	50030124	.	-	0	gene_id "G4P62_004476"; transcript_id "gnl|WGS:JAAVVJ|G4P62_T007307"; gbkey "CDS"; locus_tag "G4P62_004476"; orig_transcript_id "gnl|WGS:JAAVVJ|G4P62_T007307"; product "transcript variant X1"; protein_id "KAF7230992.1"; exon_number "13";
CM025008.1	Genbank	CDS	50029673	50029746	.	-	2	gene_id "G4P62_004476"; transcript_id "gnl|WGS:JAAVVJ|G4P62_T007307"; gbkey "CDS"; locus_tag "G4P62_004476"; orig_transcript_id "gnl|WGS:JAAVVJ|G4P62_T007307"; product "transcript variant X1"; protein_id "KAF7230992.1"; exon_number "14";
CM025008.1	Genbank	start_codon	50058765	50058767	.	-	0	gene_id "G4P62_004476"; transcript_id "gnl|WGS:JAAVVJ|G4P62_T007307"; gbkey "CDS"; locus_tag "G4P62_004476"; orig_transcript_id "gnl|WGS:JAAVVJ|G4P62_T007307"; product "transcript variant X1"; protein_id "KAF7230992.1"; exon_number "1";
CM025008.1	Genbank	stop_codon	50029670	50029672	.	-	0	gene_id "G4P62_004476"; transcript_id "gnl|WGS:JAAVVJ|G4P62_T007307"; gbkey "CDS"; locus_tag "G4P62_004476"; orig_transcript_id "gnl|WGS:JAAVVJ|G4P62_T007307"; product "transcript variant X1"; protein_id "KAF7230992.1"; exon_number "14";
CM025008.1	Genbank	transcript	50029337	50058793	.	-	.	gene_id "G4P62_004476"; transcript_id "gnl|WGS:JAAVVJ|G4P62_T007308"; gbkey "mRNA"; locus_tag "G4P62_004476"; note "transcript variant X2"; orig_protein_id "gnl|WGS:JAAVVJ|G4P62_P007308"; orig_transcript_id "gnl|WGS:JAAVVJ|G4P62_T007308"; product "uridine-cytidine kinase-like 1"; transcript_biotype "mRNA";
CM025008.1	Genbank	exon	50058679	50058793	.	-	.	gene_id "G4P62_004476"; transcript_id "gnl|WGS:JAAVVJ|G4P62_T007308"; locus_tag "G4P62_004476"; note "transcript variant X2"; orig_protein_id "gnl|WGS:JAAVVJ|G4P62_P007308"; orig_transcript_id "gnl|WGS:JAAVVJ|G4P62_T007308"; product "uridine-cytidine kinase-like 1"; transcript_biotype "mRNA"; exon_number "1";
CM025008.1	Genbank	exon	50056616	50056821	.	-	.	gene_id "G4P62_004476"; transcript_id "gnl|WGS:JAAVVJ|G4P62_T007308"; locus_tag "G4P62_004476"; note "transcript variant X2"; orig_protein_id "gnl|WGS:JAAVVJ|G4P62_P007308"; orig_transcript_id "gnl|WGS:JAAVVJ|G4P62_T007308"; product "uridine-cytidine kinase-like 1"; transcript_biotype "mRNA"; exon_number "2";
CM025008.1	Genbank	exon	50055239	50055345	.	-	.	gene_id "G4P62_004476"; transcript_id "gnl|WGS:JAAVVJ|G4P62_T007308"; locus_tag "G4P62_004476"; note "transcript variant X2"; orig_protein_id "gnl|WGS:JAAVVJ|G4P62_P007308"; orig_transcript_id "gnl|WGS:JAAVVJ|G4P62_T007308"; product "uridine-cytidine kinase-like 1"; transcript_biotype "mRNA"; exon_number "3";
CM025008.1	Genbank	exon	50054296	50054466	.	-	.	gene_id "G4P62_004476"; transcript_id "gnl|WGS:JAAVVJ|G4P62_T007308"; locus_tag "G4P62_004476"; note "transcript variant X2"; orig_protein_id "gnl|WGS:JAAVVJ|G4P62_P007308"; orig_transcript_id "gnl|WGS:JAAVVJ|G4P62_T007308"; product "uridine-cytidine kinase-like 1"; transcript_biotype "mRNA"; exon_number "4";
CM025008.1	Genbank	exon	50050226	50050297	.	-	.	gene_id "G4P62_004476"; transcript_id "gnl|WGS:JAAVVJ|G4P62_T007308"; locus_tag "G4P62_004476"; note "transcript variant X2"; orig_protein_id "gnl|WGS:JAAVVJ|G4P62_P007308"; orig_transcript_id "gnl|WGS:JAAVVJ|G4P62_T007308"; product "uridine-cytidine kinase-like 1"; transcript_biotype "mRNA"; exon_number "5";
CM025008.1	Genbank	exon	50046276	50046465	.	-	.	gene_id "G4P62_004476"; transcript_id "gnl|WGS:JAAVVJ|G4P62_T007308"; locus_tag "G4P62_004476"; note "transcript variant X2"; orig_protein_id "gnl|WGS:JAAVVJ|G4P62_P007308"; orig_transcript_id "gnl|WGS:JAAVVJ|G4P62_T007308"; product "uridine-cytidine kinase-like 1"; transcript_biotype "mRNA"; exon_number "6";
CM025008.1	Genbank	exon	50046066	50046144	.	-	.	gene_id "G4P62_004476"; transcript_id "gnl|WGS:JAAVVJ|G4P62_T007308"; locus_tag "G4P62_004476"; note "transcript variant X2"; orig_protein_id "gnl|WGS:JAAVVJ|G4P62_P007308"; orig_transcript_id "gnl|WGS:JAAVVJ|G4P62_T007308"; product "uridine-cytidine kinase-like 1"; transcript_biotype "mRNA"; exon_number "7";
CM025008.1	Genbank	exon	50034742	50034840	.	-	.	gene_id "G4P62_004476"; transcript_id "gnl|WGS:JAAVVJ|G4P62_T007308"; locus_tag "G4P62_004476"; note "transcript variant X2"; orig_protein_id "gnl|WGS:JAAVVJ|G4P62_P007308"; orig_transcript_id "gnl|WGS:JAAVVJ|G4P62_T007308"; product "uridine-cytidine kinase-like 1"; transcript_biotype "mRNA"; exon_number "8";
CM025008.1	Genbank	exon	50034378	50034471	.	-	.	gene_id "G4P62_004476"; transcript_id "gnl|WGS:JAAVVJ|G4P62_T007308"; locus_tag "G4P62_004476"; note "transcript variant X2"; orig_protein_id "gnl|WGS:JAAVVJ|G4P62_P007308"; orig_transcript_id "gnl|WGS:JAAVVJ|G4P62_T007308"; product "uridine-cytidine kinase-like 1"; transcript_biotype "mRNA"; exon_number "9";
CM025008.1	Genbank	exon	50033529	50033591	.	-	.	gene_id "G4P62_004476"; transcript_id "gnl|WGS:JAAVVJ|G4P62_T007308"; locus_tag "G4P62_004476"; note "transcript variant X2"; orig_protein_id "gnl|WGS:JAAVVJ|G4P62_P007308"; orig_transcript_id "gnl|WGS:JAAVVJ|G4P62_T007308"; product "uridine-cytidine kinase-like 1"; transcript_biotype "mRNA"; exon_number "10";
CM025008.1	Genbank	exon	50032583	50032705	.	-	.	gene_id "G4P62_004476"; transcript_id "gnl|WGS:JAAVVJ|G4P62_T007308"; locus_tag "G4P62_004476"; note "transcript variant X2"; orig_protein_id "gnl|WGS:JAAVVJ|G4P62_P007308"; orig_transcript_id "gnl|WGS:JAAVVJ|G4P62_T007308"; product "uridine-cytidine kinase-like 1"; transcript_biotype "mRNA"; exon_number "11";
CM025008.1	Genbank	exon	50032412	50032519	.	-	.	gene_id "G4P62_004476"; transcript_id "gnl|WGS:JAAVVJ|G4P62_T007308"; locus_tag "G4P62_004476"; note "transcript variant X2"; orig_protein_id "gnl|WGS:JAAVVJ|G4P62_P007308"; orig_transcript_id "gnl|WGS:JAAVVJ|G4P62_T007308"; product "uridine-cytidine kinase-like 1"; transcript_biotype "mRNA"; exon_number "12";
CM025008.1	Genbank	exon	50029968	50030124	.	-	.	gene_id "G4P62_004476"; transcript_id "gnl|WGS:JAAVVJ|G4P62_T007308"; locus_tag "G4P62_004476"; note "transcript variant X2"; orig_protein_id "gnl|WGS:JAAVVJ|G4P62_P007308"; orig_transcript_id "gnl|WGS:JAAVVJ|G4P62_T007308"; product "uridine-cytidine kinase-like 1"; transcript_biotype "mRNA"; exon_number "13";
CM025008.1	Genbank	exon	50029337	50029746	.	-	.	gene_id "G4P62_004476"; transcript_id "gnl|WGS:JAAVVJ|G4P62_T007308"; locus_tag "G4P62_004476"; note "transcript variant X2"; orig_protein_id "gnl|WGS:JAAVVJ|G4P62_P007308"; orig_transcript_id "gnl|WGS:JAAVVJ|G4P62_T007308"; product "uridine-cytidine kinase-like 1"; transcript_biotype "mRNA"; exon_number "14";
CM025008.1	Genbank	CDS	50058679	50058767	.	-	0	gene_id "G4P62_004476"; transcript_id "gnl|WGS:JAAVVJ|G4P62_T007308"; gbkey "CDS"; locus_tag "G4P62_004476"; orig_transcript_id "gnl|WGS:JAAVVJ|G4P62_T007308"; product "transcript variant X2"; protein_id "KAF7230993.1"; exon_number "1";
CM025008.1	Genbank	CDS	50056616	50056821	.	-	1	gene_id "G4P62_004476"; transcript_id "gnl|WGS:JAAVVJ|G4P62_T007308"; gbkey "CDS"; locus_tag "G4P62_004476"; orig_transcript_id "gnl|WGS:JAAVVJ|G4P62_T007308"; product "transcript variant X2"; protein_id "KAF7230993.1"; exon_number "2";
CM025008.1	Genbank	CDS	50055239	50055345	.	-	2	gene_id "G4P62_004476"; transcript_id "gnl|WGS:JAAVVJ|G4P62_T007308"; gbkey "CDS"; locus_tag "G4P62_004476"; orig_transcript_id "gnl|WGS:JAAVVJ|G4P62_T007308"; product "transcript variant X2"; protein_id "KAF7230993.1"; exon_number "3";
CM025008.1	Genbank	CDS	50054296	50054466	.	-	0	gene_id "G4P62_004476"; transcript_id "gnl|WGS:JAAVVJ|G4P62_T007308"; gbkey "CDS"; locus_tag "G4P62_004476"; orig_transcript_id "gnl|WGS:JAAVVJ|G4P62_T007308"; product "transcript variant X2"; protein_id "KAF7230993.1"; exon_number "4";
CM025008.1	Genbank	CDS	50050226	50050297	.	-	0	gene_id "G4P62_004476"; transcript_id "gnl|WGS:JAAVVJ|G4P62_T007308"; gbkey "CDS"; locus_tag "G4P62_004476"; orig_transcript_id "gnl|WGS:JAAVVJ|G4P62_T007308"; product "transcript variant X2"; protein_id "KAF7230993.1"; exon_number "5";
CM025008.1	Genbank	CDS	50046276	50046465	.	-	0	gene_id "G4P62_004476"; transcript_id "gnl|WGS:JAAVVJ|G4P62_T007308"; gbkey "CDS"; locus_tag "G4P62_004476"; orig_transcript_id "gnl|WGS:JAAVVJ|G4P62_T007308"; product "transcript variant X2"; protein_id "KAF7230993.1"; exon_number "6";
CM025008.1	Genbank	CDS	50046066	50046144	.	-	2	gene_id "G4P62_004476"; transcript_id "gnl|WGS:JAAVVJ|G4P62_T007308"; gbkey "CDS"; locus_tag "G4P62_004476"; orig_transcript_id "gnl|WGS:JAAVVJ|G4P62_T007308"; product "transcript variant X2"; protein_id "KAF7230993.1"; exon_number "7";
CM025008.1	Genbank	CDS	50034742	50034840	.	-	1	gene_id "G4P62_004476"; transcript_id "gnl|WGS:JAAVVJ|G4P62_T007308"; gbkey "CDS"; locus_tag "G4P62_004476"; orig_transcript_id "gnl|WGS:JAAVVJ|G4P62_T007308"; product "transcript variant X2"; protein_id "KAF7230993.1"; exon_number "8";
CM025008.1	Genbank	CDS	50034378	50034471	.	-	1	gene_id "G4P62_004476"; transcript_id "gnl|WGS:JAAVVJ|G4P62_T007308"; gbkey "CDS"; locus_tag "G4P62_004476"; orig_transcript_id "gnl|WGS:JAAVVJ|G4P62_T007308"; product "transcript variant X2"; protein_id "KAF7230993.1"; exon_number "9";
CM025008.1	Genbank	CDS	50033529	50033591	.	-	0	gene_id "G4P62_004476"; transcript_id "gnl|WGS:JAAVVJ|G4P62_T007308"; gbkey "CDS"; locus_tag "G4P62_004476"; orig_transcript_id "gnl|WGS:JAAVVJ|G4P62_T007308"; product "transcript variant X2"; protein_id "KAF7230993.1"; exon_number "10";
CM025008.1	Genbank	CDS	50032583	50032705	.	-	0	gene_id "G4P62_004476"; transcript_id "gnl|WGS:JAAVVJ|G4P62_T007308"; gbkey "CDS"; locus_tag "G4P62_004476"; orig_transcript_id "gnl|WGS:JAAVVJ|G4P62_T007308"; product "transcript variant X2"; protein_id "KAF7230993.1"; exon_number "11";
CM025008.1	Genbank	CDS	50032412	50032519	.	-	0	gene_id "G4P62_004476"; transcript_id "gnl|WGS:JAAVVJ|G4P62_T007308"; gbkey "CDS"; locus_tag "G4P62_004476"; orig_transcript_id "gnl|WGS:JAAVVJ|G4P62_T007308"; product "transcript variant X2"; protein_id "KAF7230993.1"; exon_number "12";
CM025008.1	Genbank	CDS	50029968	50030124	.	-	0	gene_id "G4P62_004476"; transcript_id "gnl|WGS:JAAVVJ|G4P62_T007308"; gbkey "CDS"; locus_tag "G4P62_004476"; orig_transcript_id "gnl|WGS:JAAVVJ|G4P62_T007308"; product "transcript variant X2"; protein_id "KAF7230993.1"; exon_number "13";
CM025008.1	Genbank	CDS	50029673	50029746	.	-	2	gene_id "G4P62_004476"; transcript_id "gnl|WGS:JAAVVJ|G4P62_T007308"; gbkey "CDS"; locus_tag "G4P62_004476"; orig_transcript_id "gnl|WGS:JAAVVJ|G4P62_T007308"; product "transcript variant X2"; protein_id "KAF7230993.1"; exon_number "14";
CM025008.1	Genbank	start_codon	50058765	50058767	.	-	0	gene_id "G4P62_004476"; transcript_id "gnl|WGS:JAAVVJ|G4P62_T007308"; gbkey "CDS"; locus_tag "G4P62_004476"; orig_transcript_id "gnl|WGS:JAAVVJ|G4P62_T007308"; product "transcript variant X2"; protein_id "KAF7230993.1"; exon_number "1";
CM025008.1	Genbank	stop_codon	50029670	50029672	.	-	0	gene_id "G4P62_004476"; transcript_id "gnl|WGS:JAAVVJ|G4P62_T007308"; gbkey "CDS"; locus_tag "G4P62_004476"; orig_transcript_id "gnl|WGS:JAAVVJ|G4P62_T007308"; product "transcript variant X2"; protein_id "KAF7230993.1"; exon_number "14";
CM025008.1	Genbank	gene	50061170	50082513	.	+	.	gene_id "G4P62_004477"; transcript_id ""; description "zinc transporter 3"; gbkey "Gene"; gene "slc30a3"; gene_biotype "protein_coding"; locus_tag "G4P62_004477";
CM025008.1	Genbank	transcript	50061170	50082513	.	+	.	gene_id "G4P62_004477"; transcript_id "gnl|WGS:JAAVVJ|G4P62_T007309"; gbkey "mRNA"; gene "slc30a3"; locus_tag "G4P62_004477"; orig_protein_id "gnl|WGS:JAAVVJ|G4P62_P007309"; orig_transcript_id "gnl|WGS:JAAVVJ|G4P62_T007309"; product "solute carrier family 30 member 3"; transcript_biotype "mRNA";
CM025008.1	Genbank	exon	50061170	50061546	.	+	.	gene_id "G4P62_004477"; transcript_id "gnl|WGS:JAAVVJ|G4P62_T007309"; gene "slc30a3"; locus_tag "G4P62_004477"; orig_protein_id "gnl|WGS:JAAVVJ|G4P62_P007309"; orig_transcript_id "gnl|WGS:JAAVVJ|G4P62_T007309"; product "solute carrier family 30 member 3"; transcript_biotype "mRNA"; exon_number "1";
CM025008.1	Genbank	exon	50070813	50071024	.	+	.	gene_id "G4P62_004477"; transcript_id "gnl|WGS:JAAVVJ|G4P62_T007309"; gene "slc30a3"; locus_tag "G4P62_004477"; orig_protein_id "gnl|WGS:JAAVVJ|G4P62_P007309"; orig_transcript_id "gnl|WGS:JAAVVJ|G4P62_T007309"; product "solute carrier family 30 member 3"; transcript_biotype "mRNA"; exon_number "2";
CM025008.1	Genbank	exon	50072636	50072782	.	+	.	gene_id "G4P62_004477"; transcript_id "gnl|WGS:JAAVVJ|G4P62_T007309"; gene "slc30a3"; locus_tag "G4P62_004477"; orig_protein_id "gnl|WGS:JAAVVJ|G4P62_P007309"; orig_transcript_id "gnl|WGS:JAAVVJ|G4P62_T007309"; product "solute carrier family 30 member 3"; transcript_biotype "mRNA"; exon_number "3";
CM025008.1	Genbank	exon	50073237	50073390	.	+	.	gene_id "G4P62_004477"; transcript_id "gnl|WGS:JAAVVJ|G4P62_T007309"; gene "slc30a3"; locus_tag "G4P62_004477"; orig_protein_id "gnl|WGS:JAAVVJ|G4P62_P007309"; orig_transcript_id "gnl|WGS:JAAVVJ|G4P62_T007309"; product "solute carrier family 30 member 3"; transcript_biotype "mRNA"; exon_number "4";
CM025008.1	Genbank	exon	50074608	50074827	.	+	.	gene_id "G4P62_004477"; transcript_id "gnl|WGS:JAAVVJ|G4P62_T007309"; gene "slc30a3"; locus_tag "G4P62_004477"; orig_protein_id "gnl|WGS:JAAVVJ|G4P62_P007309"; orig_transcript_id "gnl|WGS:JAAVVJ|G4P62_T007309"; product "solute carrier family 30 member 3"; transcript_biotype "mRNA"; exon_number "5";
CM025008.1	Genbank	exon	50075150	50075255	.	+	.	gene_id "G4P62_004477"; transcript_id "gnl|WGS:JAAVVJ|G4P62_T007309"; gene "slc30a3"; locus_tag "G4P62_004477"; orig_protein_id "gnl|WGS:JAAVVJ|G4P62_P007309"; orig_transcript_id "gnl|WGS:JAAVVJ|G4P62_T007309"; product "solute carrier family 30 member 3"; transcript_biotype "mRNA"; exon_number "6";
CM025008.1	Genbank	exon	50080238	50080372	.	+	.	gene_id "G4P62_004477"; transcript_id "gnl|WGS:JAAVVJ|G4P62_T007309"; gene "slc30a3"; locus_tag "G4P62_004477"; orig_protein_id "gnl|WGS:JAAVVJ|G4P62_P007309"; orig_transcript_id "gnl|WGS:JAAVVJ|G4P62_T007309"; product "solute carrier family 30 member 3"; transcript_biotype "mRNA"; exon_number "7";
CM025008.1	Genbank	exon	50080922	50082513	.	+	.	gene_id "G4P62_004477"; transcript_id "gnl|WGS:JAAVVJ|G4P62_T007309"; gene "slc30a3"; locus_tag "G4P62_004477"; orig_protein_id "gnl|WGS:JAAVVJ|G4P62_P007309"; orig_transcript_id "gnl|WGS:JAAVVJ|G4P62_T007309"; product "solute carrier family 30 member 3"; transcript_biotype "mRNA"; exon_number "8";
CM025008.1	Genbank	CDS	50061464	50061546	.	+	0	gene_id "G4P62_004477"; transcript_id "gnl|WGS:JAAVVJ|G4P62_T007309"; gbkey "CDS"; gene "slc30a3"; locus_tag "G4P62_004477"; orig_transcript_id "gnl|WGS:JAAVVJ|G4P62_T007309"; product "solute carrier family 30 member 3"; protein_id "KAF7230994.1"; exon_number "1";
CM025008.1	Genbank	CDS	50070813	50071024	.	+	1	gene_id "G4P62_004477"; transcript_id "gnl|WGS:JAAVVJ|G4P62_T007309"; gbkey "CDS"; gene "slc30a3"; locus_tag "G4P62_004477"; orig_transcript_id "gnl|WGS:JAAVVJ|G4P62_T007309"; product "solute carrier family 30 member 3"; protein_id "KAF7230994.1"; exon_number "2";
CM025008.1	Genbank	CDS	50072636	50072782	.	+	2	gene_id "G4P62_004477"; transcript_id "gnl|WGS:JAAVVJ|G4P62_T007309"; gbkey "CDS"; gene "slc30a3"; locus_tag "G4P62_004477"; orig_transcript_id "gnl|WGS:JAAVVJ|G4P62_T007309"; product "solute carrier family 30 member 3"; protein_id "KAF7230994.1"; exon_number "3";
CM025008.1	Genbank	CDS	50073237	50073390	.	+	2	gene_id "G4P62_004477"; transcript_id "gnl|WGS:JAAVVJ|G4P62_T007309"; gbkey "CDS"; gene "slc30a3"; locus_tag "G4P62_004477"; orig_transcript_id "gnl|WGS:JAAVVJ|G4P62_T007309"; product "solute carrier family 30 member 3"; protein_id "KAF7230994.1"; exon_number "4";
CM025008.1	Genbank	CDS	50074608	50074827	.	+	1	gene_id "G4P62_004477"; transcript_id "gnl|WGS:JAAVVJ|G4P62_T007309"; gbkey "CDS"; gene "slc30a3"; locus_tag "G4P62_004477"; orig_transcript_id "gnl|WGS:JAAVVJ|G4P62_T007309"; product "solute carrier family 30 member 3"; protein_id "KAF7230994.1"; exon_number "5";
CM025008.1	Genbank	CDS	50075150	50075255	.	+	0	gene_id "G4P62_004477"; transcript_id "gnl|WGS:JAAVVJ|G4P62_T007309"; gbkey "CDS"; gene "slc30a3"; locus_tag "G4P62_004477"; orig_transcript_id "gnl|WGS:JAAVVJ|G4P62_T007309"; product "solute carrier family 30 member 3"; protein_id "KAF7230994.1"; exon_number "6";
CM025008.1	Genbank	CDS	50080238	50080372	.	+	2	gene_id "G4P62_004477"; transcript_id "gnl|WGS:JAAVVJ|G4P62_T007309"; gbkey "CDS"; gene "slc30a3"; locus_tag "G4P62_004477"; orig_transcript_id "gnl|WGS:JAAVVJ|G4P62_T007309"; product "solute carrier family 30 member 3"; protein_id "KAF7230994.1"; exon_number "7";
CM025008.1	Genbank	CDS	50080922	50081064	.	+	2	gene_id "G4P62_004477"; transcript_id "gnl|WGS:JAAVVJ|G4P62_T007309"; gbkey "CDS"; gene "slc30a3"; locus_tag "G4P62_004477"; orig_transcript_id "gnl|WGS:JAAVVJ|G4P62_T007309"; product "solute carrier family 30 member 3"; protein_id "KAF7230994.1"; exon_number "8";
CM025008.1	Genbank	start_codon	50061464	50061466	.	+	0	gene_id "G4P62_004477"; transcript_id "gnl|WGS:JAAVVJ|G4P62_T007309"; gbkey "CDS"; gene "slc30a3"; locus_tag "G4P62_004477"; orig_transcript_id "gnl|WGS:JAAVVJ|G4P62_T007309"; product "solute carrier family 30 member 3"; protein_id "KAF7230994.1"; exon_number "1";
CM025008.1	Genbank	stop_codon	50081065	50081067	.	+	0	gene_id "G4P62_004477"; transcript_id "gnl|WGS:JAAVVJ|G4P62_T007309"; gbkey "CDS"; gene "slc30a3"; locus_tag "G4P62_004477"; orig_transcript_id "gnl|WGS:JAAVVJ|G4P62_T007309"; product "solute carrier family 30 member 3"; protein_id "KAF7230994.1"; exon_number "8";
CM025008.1	Genbank	gene	50088630	50118268	.	-	.	gene_id "G4P62_004478"; transcript_id ""; description "general transcription factor 3C polypeptide 2"; gbkey "Gene"; gene "gtf3c2"; gene_biotype "protein_coding"; locus_tag "G4P62_004478";
CM025008.1	Genbank	transcript	50088630	50118268	.	-	.	gene_id "G4P62_004478"; transcript_id "gnl|WGS:JAAVVJ|G4P62_T007310"; gbkey "mRNA"; gene "gtf3c2"; locus_tag "G4P62_004478"; orig_protein_id "gnl|WGS:JAAVVJ|G4P62_P007310"; orig_transcript_id "gnl|WGS:JAAVVJ|G4P62_T007310"; product "general transcription factor IIIC subunit 2"; transcript_biotype "mRNA";
CM025008.1	Genbank	exon	50117887	50118268	.	-	.	gene_id "G4P62_004478"; transcript_id "gnl|WGS:JAAVVJ|G4P62_T007310"; gene "gtf3c2"; locus_tag "G4P62_004478"; orig_protein_id "gnl|WGS:JAAVVJ|G4P62_P007310"; orig_transcript_id "gnl|WGS:JAAVVJ|G4P62_T007310"; product "general transcription factor IIIC subunit 2"; transcript_biotype "mRNA"; exon_number "1";
CM025008.1	Genbank	exon	50117669	50117767	.	-	.	gene_id "G4P62_004478"; transcript_id "gnl|WGS:JAAVVJ|G4P62_T007310"; gene "gtf3c2"; locus_tag "G4P62_004478"; orig_protein_id "gnl|WGS:JAAVVJ|G4P62_P007310"; orig_transcript_id "gnl|WGS:JAAVVJ|G4P62_T007310"; product "general transcription factor IIIC subunit 2"; transcript_biotype "mRNA"; exon_number "2";
CM025008.1	Genbank	exon	50115912	50116443	.	-	.	gene_id "G4P62_004478"; transcript_id "gnl|WGS:JAAVVJ|G4P62_T007310"; gene "gtf3c2"; locus_tag "G4P62_004478"; orig_protein_id "gnl|WGS:JAAVVJ|G4P62_P007310"; orig_transcript_id "gnl|WGS:JAAVVJ|G4P62_T007310"; product "general transcription factor IIIC subunit 2"; transcript_biotype "mRNA"; exon_number "3";
CM025008.1	Genbank	exon	50115727	50115842	.	-	.	gene_id "G4P62_004478"; transcript_id "gnl|WGS:JAAVVJ|G4P62_T007310"; gene "gtf3c2"; locus_tag "G4P62_004478"; orig_protein_id "gnl|WGS:JAAVVJ|G4P62_P007310"; orig_transcript_id "gnl|WGS:JAAVVJ|G4P62_T007310"; product "general transcription factor IIIC subunit 2"; transcript_biotype "mRNA"; exon_number "4";
CM025008.1	Genbank	exon	50112544	50112701	.	-	.	gene_id "G4P62_004478"; transcript_id "gnl|WGS:JAAVVJ|G4P62_T007310"; gene "gtf3c2"; locus_tag "G4P62_004478"; orig_protein_id "gnl|WGS:JAAVVJ|G4P62_P007310"; orig_transcript_id "gnl|WGS:JAAVVJ|G4P62_T007310"; product "general transcription factor IIIC subunit 2"; transcript_biotype "mRNA"; exon_number "5";
CM025008.1	Genbank	exon	50112394	50112470	.	-	.	gene_id "G4P62_004478"; transcript_id "gnl|WGS:JAAVVJ|G4P62_T007310"; gene "gtf3c2"; locus_tag "G4P62_004478"; orig_protein_id "gnl|WGS:JAAVVJ|G4P62_P007310"; orig_transcript_id "gnl|WGS:JAAVVJ|G4P62_T007310"; product "general transcription factor IIIC subunit 2"; transcript_biotype "mRNA"; exon_number "6";
CM025008.1	Genbank	exon	50109415	50109492	.	-	.	gene_id "G4P62_004478"; transcript_id "gnl|WGS:JAAVVJ|G4P62_T007310"; gene "gtf3c2"; locus_tag "G4P62_004478"; orig_protein_id "gnl|WGS:JAAVVJ|G4P62_P007310"; orig_transcript_id "gnl|WGS:JAAVVJ|G4P62_T007310"; product "general transcription factor IIIC subunit 2"; transcript_biotype "mRNA"; exon_number "7";
CM025008.1	Genbank	exon	50108901	50108996	.	-	.	gene_id "G4P62_004478"; transcript_id "gnl|WGS:JAAVVJ|G4P62_T007310"; gene "gtf3c2"; locus_tag "G4P62_004478"; orig_protein_id "gnl|WGS:JAAVVJ|G4P62_P007310"; orig_transcript_id "gnl|WGS:JAAVVJ|G4P62_T007310"; product "general transcription factor IIIC subunit 2"; transcript_biotype "mRNA"; exon_number "8";
CM025008.1	Genbank	exon	50108597	50108824	.	-	.	gene_id "G4P62_004478"; transcript_id "gnl|WGS:JAAVVJ|G4P62_T007310"; gene "gtf3c2"; locus_tag "G4P62_004478"; orig_protein_id "gnl|WGS:JAAVVJ|G4P62_P007310"; orig_transcript_id "gnl|WGS:JAAVVJ|G4P62_T007310"; product "general transcription factor IIIC subunit 2"; transcript_biotype "mRNA"; exon_number "9";
CM025008.1	Genbank	exon	50108414	50108525	.	-	.	gene_id "G4P62_004478"; transcript_id "gnl|WGS:JAAVVJ|G4P62_T007310"; gene "gtf3c2"; locus_tag "G4P62_004478"; orig_protein_id "gnl|WGS:JAAVVJ|G4P62_P007310"; orig_transcript_id "gnl|WGS:JAAVVJ|G4P62_T007310"; product "general transcription factor IIIC subunit 2"; transcript_biotype "mRNA"; exon_number "10";
CM025008.1	Genbank	exon	50108216	50108333	.	-	.	gene_id "G4P62_004478"; transcript_id "gnl|WGS:JAAVVJ|G4P62_T007310"; gene "gtf3c2"; locus_tag "G4P62_004478"; orig_protein_id "gnl|WGS:JAAVVJ|G4P62_P007310"; orig_transcript_id "gnl|WGS:JAAVVJ|G4P62_T007310"; product "general transcription factor IIIC subunit 2"; transcript_biotype "mRNA"; exon_number "11";
CM025008.1	Genbank	exon	50099606	50099637	.	-	.	gene_id "G4P62_004478"; transcript_id "gnl|WGS:JAAVVJ|G4P62_T007310"; gene "gtf3c2"; locus_tag "G4P62_004478"; orig_protein_id "gnl|WGS:JAAVVJ|G4P62_P007310"; orig_transcript_id "gnl|WGS:JAAVVJ|G4P62_T007310"; product "general transcription factor IIIC subunit 2"; transcript_biotype "mRNA"; exon_number "12";
CM025008.1	Genbank	exon	50099379	50099508	.	-	.	gene_id "G4P62_004478"; transcript_id "gnl|WGS:JAAVVJ|G4P62_T007310"; gene "gtf3c2"; locus_tag "G4P62_004478"; orig_protein_id "gnl|WGS:JAAVVJ|G4P62_P007310"; orig_transcript_id "gnl|WGS:JAAVVJ|G4P62_T007310"; product "general transcription factor IIIC subunit 2"; transcript_biotype "mRNA"; exon_number "13";
CM025008.1	Genbank	exon	50099088	50099232	.	-	.	gene_id "G4P62_004478"; transcript_id "gnl|WGS:JAAVVJ|G4P62_T007310"; gene "gtf3c2"; locus_tag "G4P62_004478"; orig_protein_id "gnl|WGS:JAAVVJ|G4P62_P007310"; orig_transcript_id "gnl|WGS:JAAVVJ|G4P62_T007310"; product "general transcription factor IIIC subunit 2"; transcript_biotype "mRNA"; exon_number "14";
CM025008.1	Genbank	exon	50097282	50097443	.	-	.	gene_id "G4P62_004478"; transcript_id "gnl|WGS:JAAVVJ|G4P62_T007310"; gene "gtf3c2"; locus_tag "G4P62_004478"; orig_protein_id "gnl|WGS:JAAVVJ|G4P62_P007310"; orig_transcript_id "gnl|WGS:JAAVVJ|G4P62_T007310"; product "general transcription factor IIIC subunit 2"; transcript_biotype "mRNA"; exon_number "15";
CM025008.1	Genbank	exon	50095111	50095189	.	-	.	gene_id "G4P62_004478"; transcript_id "gnl|WGS:JAAVVJ|G4P62_T007310"; gene "gtf3c2"; locus_tag "G4P62_004478"; orig_protein_id "gnl|WGS:JAAVVJ|G4P62_P007310"; orig_transcript_id "gnl|WGS:JAAVVJ|G4P62_T007310"; product "general transcription factor IIIC subunit 2"; transcript_biotype "mRNA"; exon_number "16";
CM025008.1	Genbank	exon	50094436	50094564	.	-	.	gene_id "G4P62_004478"; transcript_id "gnl|WGS:JAAVVJ|G4P62_T007310"; gene "gtf3c2"; locus_tag "G4P62_004478"; orig_protein_id "gnl|WGS:JAAVVJ|G4P62_P007310"; orig_transcript_id "gnl|WGS:JAAVVJ|G4P62_T007310"; product "general transcription factor IIIC subunit 2"; transcript_biotype "mRNA"; exon_number "17";
CM025008.1	Genbank	exon	50091273	50091479	.	-	.	gene_id "G4P62_004478"; transcript_id "gnl|WGS:JAAVVJ|G4P62_T007310"; gene "gtf3c2"; locus_tag "G4P62_004478"; orig_protein_id "gnl|WGS:JAAVVJ|G4P62_P007310"; orig_transcript_id "gnl|WGS:JAAVVJ|G4P62_T007310"; product "general transcription factor IIIC subunit 2"; transcript_biotype "mRNA"; exon_number "18";
CM025008.1	Genbank	exon	50091021	50091128	.	-	.	gene_id "G4P62_004478"; transcript_id "gnl|WGS:JAAVVJ|G4P62_T007310"; gene "gtf3c2"; locus_tag "G4P62_004478"; orig_protein_id "gnl|WGS:JAAVVJ|G4P62_P007310"; orig_transcript_id "gnl|WGS:JAAVVJ|G4P62_T007310"; product "general transcription factor IIIC subunit 2"; transcript_biotype "mRNA"; exon_number "19";
CM025008.1	Genbank	exon	50088630	50089730	.	-	.	gene_id "G4P62_004478"; transcript_id "gnl|WGS:JAAVVJ|G4P62_T007310"; gene "gtf3c2"; locus_tag "G4P62_004478"; orig_protein_id "gnl|WGS:JAAVVJ|G4P62_P007310"; orig_transcript_id "gnl|WGS:JAAVVJ|G4P62_T007310"; product "general transcription factor IIIC subunit 2"; transcript_biotype "mRNA"; exon_number "20";
CM025008.1	Genbank	CDS	50117669	50117693	.	-	0	gene_id "G4P62_004478"; transcript_id "gnl|WGS:JAAVVJ|G4P62_T007310"; gbkey "CDS"; gene "gtf3c2"; locus_tag "G4P62_004478"; orig_transcript_id "gnl|WGS:JAAVVJ|G4P62_T007310"; product "general transcription factor IIIC subunit 2"; protein_id "KAF7230995.1"; exon_number "2";
CM025008.1	Genbank	CDS	50115912	50116443	.	-	2	gene_id "G4P62_004478"; transcript_id "gnl|WGS:JAAVVJ|G4P62_T007310"; gbkey "CDS"; gene "gtf3c2"; locus_tag "G4P62_004478"; orig_transcript_id "gnl|WGS:JAAVVJ|G4P62_T007310"; product "general transcription factor IIIC subunit 2"; protein_id "KAF7230995.1"; exon_number "3";
CM025008.1	Genbank	CDS	50115727	50115842	.	-	1	gene_id "G4P62_004478"; transcript_id "gnl|WGS:JAAVVJ|G4P62_T007310"; gbkey "CDS"; gene "gtf3c2"; locus_tag "G4P62_004478"; orig_transcript_id "gnl|WGS:JAAVVJ|G4P62_T007310"; product "general transcription factor IIIC subunit 2"; protein_id "KAF7230995.1"; exon_number "4";
CM025008.1	Genbank	CDS	50112544	50112701	.	-	2	gene_id "G4P62_004478"; transcript_id "gnl|WGS:JAAVVJ|G4P62_T007310"; gbkey "CDS"; gene "gtf3c2"; locus_tag "G4P62_004478"; orig_transcript_id "gnl|WGS:JAAVVJ|G4P62_T007310"; product "general transcription factor IIIC subunit 2"; protein_id "KAF7230995.1"; exon_number "5";
CM025008.1	Genbank	CDS	50112394	50112470	.	-	0	gene_id "G4P62_004478"; transcript_id "gnl|WGS:JAAVVJ|G4P62_T007310"; gbkey "CDS"; gene "gtf3c2"; locus_tag "G4P62_004478"; orig_transcript_id "gnl|WGS:JAAVVJ|G4P62_T007310"; product "general transcription factor IIIC subunit 2"; protein_id "KAF7230995.1"; exon_number "6";
CM025008.1	Genbank	CDS	50109415	50109492	.	-	1	gene_id "G4P62_004478"; transcript_id "gnl|WGS:JAAVVJ|G4P62_T007310"; gbkey "CDS"; gene "gtf3c2"; locus_tag "G4P62_004478"; orig_transcript_id "gnl|WGS:JAAVVJ|G4P62_T007310"; product "general transcription factor IIIC subunit 2"; protein_id "KAF7230995.1"; exon_number "7";
CM025008.1	Genbank	CDS	50108901	50108996	.	-	1	gene_id "G4P62_004478"; transcript_id "gnl|WGS:JAAVVJ|G4P62_T007310"; gbkey "CDS"; gene "gtf3c2"; locus_tag "G4P62_004478"; orig_transcript_id "gnl|WGS:JAAVVJ|G4P62_T007310"; product "general transcription factor IIIC subunit 2"; protein_id "KAF7230995.1"; exon_number "8";
CM025008.1	Genbank	CDS	50108597	50108824	.	-	1	gene_id "G4P62_004478"; transcript_id "gnl|WGS:JAAVVJ|G4P62_T007310"; gbkey "CDS"; gene "gtf3c2"; locus_tag "G4P62_004478"; orig_transcript_id "gnl|WGS:JAAVVJ|G4P62_T007310"; product "general transcription factor IIIC subunit 2"; protein_id "KAF7230995.1"; exon_number "9";
CM025008.1	Genbank	CDS	50108414	50108525	.	-	1	gene_id "G4P62_004478"; transcript_id "gnl|WGS:JAAVVJ|G4P62_T007310"; gbkey "CDS"; gene "gtf3c2"; locus_tag "G4P62_004478"; orig_transcript_id "gnl|WGS:JAAVVJ|G4P62_T007310"; product "general transcription factor IIIC subunit 2"; protein_id "KAF7230995.1"; exon_number "10";
CM025008.1	Genbank	CDS	50108216	50108333	.	-	0	gene_id "G4P62_004478"; transcript_id "gnl|WGS:JAAVVJ|G4P62_T007310"; gbkey "CDS"; gene "gtf3c2"; locus_tag "G4P62_004478"; orig_transcript_id "gnl|WGS:JAAVVJ|G4P62_T007310"; product "general transcription factor IIIC subunit 2"; protein_id "KAF7230995.1"; exon_number "11";
CM025008.1	Genbank	CDS	50099606	50099637	.	-	2	gene_id "G4P62_004478"; transcript_id "gnl|WGS:JAAVVJ|G4P62_T007310"; gbkey "CDS"; gene "gtf3c2"; locus_tag "G4P62_004478"; orig_transcript_id "gnl|WGS:JAAVVJ|G4P62_T007310"; product "general transcription factor IIIC subunit 2"; protein_id "KAF7230995.1"; exon_number "12";
CM025008.1	Genbank	CDS	50099379	50099508	.	-	0	gene_id "G4P62_004478"; transcript_id "gnl|WGS:JAAVVJ|G4P62_T007310"; gbkey "CDS"; gene "gtf3c2"; locus_tag "G4P62_004478"; orig_transcript_id "gnl|WGS:JAAVVJ|G4P62_T007310"; product "general transcription factor IIIC subunit 2"; protein_id "KAF7230995.1"; exon_number "13";
CM025008.1	Genbank	CDS	50099088	50099232	.	-	2	gene_id "G4P62_004478"; transcript_id "gnl|WGS:JAAVVJ|G4P62_T007310"; gbkey "CDS"; gene "gtf3c2"; locus_tag "G4P62_004478"; orig_transcript_id "gnl|WGS:JAAVVJ|G4P62_T007310"; product "general transcription factor IIIC subunit 2"; protein_id "KAF7230995.1"; exon_number "14";
CM025008.1	Genbank	CDS	50097282	50097443	.	-	1	gene_id "G4P62_004478"; transcript_id "gnl|WGS:JAAVVJ|G4P62_T007310"; gbkey "CDS"; gene "gtf3c2"; locus_tag "G4P62_004478"; orig_transcript_id "gnl|WGS:JAAVVJ|G4P62_T007310"; product "general transcription factor IIIC subunit 2"; protein_id "KAF7230995.1"; exon_number "15";
CM025008.1	Genbank	CDS	50095111	50095189	.	-	1	gene_id "G4P62_004478"; transcript_id "gnl|WGS:JAAVVJ|G4P62_T007310"; gbkey "CDS"; gene "gtf3c2"; locus_tag "G4P62_004478"; orig_transcript_id "gnl|WGS:JAAVVJ|G4P62_T007310"; product "general transcription factor IIIC subunit 2"; protein_id "KAF7230995.1"; exon_number "16";
CM025008.1	Genbank	CDS	50094436	50094564	.	-	0	gene_id "G4P62_004478"; transcript_id "gnl|WGS:JAAVVJ|G4P62_T007310"; gbkey "CDS"; gene "gtf3c2"; locus_tag "G4P62_004478"; orig_transcript_id "gnl|WGS:JAAVVJ|G4P62_T007310"; product "general transcription factor IIIC subunit 2"; protein_id "KAF7230995.1"; exon_number "17";
CM025008.1	Genbank	CDS	50091273	50091479	.	-	0	gene_id "G4P62_004478"; transcript_id "gnl|WGS:JAAVVJ|G4P62_T007310"; gbkey "CDS"; gene "gtf3c2"; locus_tag "G4P62_004478"; orig_transcript_id "gnl|WGS:JAAVVJ|G4P62_T007310"; product "general transcription factor IIIC subunit 2"; protein_id "KAF7230995.1"; exon_number "18";
CM025008.1	Genbank	CDS	50091021	50091128	.	-	0	gene_id "G4P62_004478"; transcript_id "gnl|WGS:JAAVVJ|G4P62_T007310"; gbkey "CDS"; gene "gtf3c2"; locus_tag "G4P62_004478"; orig_transcript_id "gnl|WGS:JAAVVJ|G4P62_T007310"; product "general transcription factor IIIC subunit 2"; protein_id "KAF7230995.1"; exon_number "19";
CM025008.1	Genbank	CDS	50089551	50089730	.	-	0	gene_id "G4P62_004478"; transcript_id "gnl|WGS:JAAVVJ|G4P62_T007310"; gbkey "CDS"; gene "gtf3c2"; locus_tag "G4P62_004478"; orig_transcript_id "gnl|WGS:JAAVVJ|G4P62_T007310"; product "general transcription factor IIIC subunit 2"; protein_id "KAF7230995.1"; exon_number "20";
CM025008.1	Genbank	start_codon	50117691	50117693	.	-	0	gene_id "G4P62_004478"; transcript_id "gnl|WGS:JAAVVJ|G4P62_T007310"; gbkey "CDS"; gene "gtf3c2"; locus_tag "G4P62_004478"; orig_transcript_id "gnl|WGS:JAAVVJ|G4P62_T007310"; product "general transcription factor IIIC subunit 2"; protein_id "KAF7230995.1"; exon_number "2";
CM025008.1	Genbank	stop_codon	50089548	50089550	.	-	0	gene_id "G4P62_004478"; transcript_id "gnl|WGS:JAAVVJ|G4P62_T007310"; gbkey "CDS"; gene "gtf3c2"; locus_tag "G4P62_004478"; orig_transcript_id "gnl|WGS:JAAVVJ|G4P62_T007310"; product "general transcription factor IIIC subunit 2"; protein_id "KAF7230995.1"; exon_number "20";
CM025008.1	Genbank	gene	50120121	50132367	.	-	.	gene_id "G4P62_004479"; transcript_id ""; description "zinc finger protein 512 isoform X1"; gbkey "Gene"; gene "znf512"; gene_biotype "protein_coding"; locus_tag "G4P62_004479";
CM025008.1	Genbank	transcript	50120121	50132367	.	-	.	gene_id "G4P62_004479"; transcript_id "gnl|WGS:JAAVVJ|G4P62_T007311"; gbkey "mRNA"; gene "znf512"; locus_tag "G4P62_004479"; note "transcript variant X1"; orig_protein_id "gnl|WGS:JAAVVJ|G4P62_P007311"; orig_transcript_id "gnl|WGS:JAAVVJ|G4P62_T007311"; product "zinc finger protein 512"; transcript_biotype "mRNA";
CM025008.1	Genbank	exon	50132101	50132367	.	-	.	gene_id "G4P62_004479"; transcript_id "gnl|WGS:JAAVVJ|G4P62_T007311"; gene "znf512"; locus_tag "G4P62_004479"; note "transcript variant X1"; orig_protein_id "gnl|WGS:JAAVVJ|G4P62_P007311"; orig_transcript_id "gnl|WGS:JAAVVJ|G4P62_T007311"; product "zinc finger protein 512"; transcript_biotype "mRNA"; exon_number "1";
CM025008.1	Genbank	exon	50130439	50130573	.	-	.	gene_id "G4P62_004479"; transcript_id "gnl|WGS:JAAVVJ|G4P62_T007311"; gene "znf512"; locus_tag "G4P62_004479"; note "transcript variant X1"; orig_protein_id "gnl|WGS:JAAVVJ|G4P62_P007311"; orig_transcript_id "gnl|WGS:JAAVVJ|G4P62_T007311"; product "zinc finger protein 512"; transcript_biotype "mRNA"; exon_number "2";
CM025008.1	Genbank	exon	50130293	50130345	.	-	.	gene_id "G4P62_004479"; transcript_id "gnl|WGS:JAAVVJ|G4P62_T007311"; gene "znf512"; locus_tag "G4P62_004479"; note "transcript variant X1"; orig_protein_id "gnl|WGS:JAAVVJ|G4P62_P007311"; orig_transcript_id "gnl|WGS:JAAVVJ|G4P62_T007311"; product "zinc finger protein 512"; transcript_biotype "mRNA"; exon_number "3";
CM025008.1	Genbank	exon	50130155	50130210	.	-	.	gene_id "G4P62_004479"; transcript_id "gnl|WGS:JAAVVJ|G4P62_T007311"; gene "znf512"; locus_tag "G4P62_004479"; note "transcript variant X1"; orig_protein_id "gnl|WGS:JAAVVJ|G4P62_P007311"; orig_transcript_id "gnl|WGS:JAAVVJ|G4P62_T007311"; product "zinc finger protein 512"; transcript_biotype "mRNA"; exon_number "4";
CM025008.1	Genbank	exon	50127958	50128526	.	-	.	gene_id "G4P62_004479"; transcript_id "gnl|WGS:JAAVVJ|G4P62_T007311"; gene "znf512"; locus_tag "G4P62_004479"; note "transcript variant X1"; orig_protein_id "gnl|WGS:JAAVVJ|G4P62_P007311"; orig_transcript_id "gnl|WGS:JAAVVJ|G4P62_T007311"; product "zinc finger protein 512"; transcript_biotype "mRNA"; exon_number "5";
CM025008.1	Genbank	exon	50126127	50126204	.	-	.	gene_id "G4P62_004479"; transcript_id "gnl|WGS:JAAVVJ|G4P62_T007311"; gene "znf512"; locus_tag "G4P62_004479"; note "transcript variant X1"; orig_protein_id "gnl|WGS:JAAVVJ|G4P62_P007311"; orig_transcript_id "gnl|WGS:JAAVVJ|G4P62_T007311"; product "zinc finger protein 512"; transcript_biotype "mRNA"; exon_number "6";
CM025008.1	Genbank	exon	50125973	50126041	.	-	.	gene_id "G4P62_004479"; transcript_id "gnl|WGS:JAAVVJ|G4P62_T007311"; gene "znf512"; locus_tag "G4P62_004479"; note "transcript variant X1"; orig_protein_id "gnl|WGS:JAAVVJ|G4P62_P007311"; orig_transcript_id "gnl|WGS:JAAVVJ|G4P62_T007311"; product "zinc finger protein 512"; transcript_biotype "mRNA"; exon_number "7";
CM025008.1	Genbank	exon	50125745	50125869	.	-	.	gene_id "G4P62_004479"; transcript_id "gnl|WGS:JAAVVJ|G4P62_T007311"; gene "znf512"; locus_tag "G4P62_004479"; note "transcript variant X1"; orig_protein_id "gnl|WGS:JAAVVJ|G4P62_P007311"; orig_transcript_id "gnl|WGS:JAAVVJ|G4P62_T007311"; product "zinc finger protein 512"; transcript_biotype "mRNA"; exon_number "8";
CM025008.1	Genbank	exon	50125374	50125460	.	-	.	gene_id "G4P62_004479"; transcript_id "gnl|WGS:JAAVVJ|G4P62_T007311"; gene "znf512"; locus_tag "G4P62_004479"; note "transcript variant X1"; orig_protein_id "gnl|WGS:JAAVVJ|G4P62_P007311"; orig_transcript_id "gnl|WGS:JAAVVJ|G4P62_T007311"; product "zinc finger protein 512"; transcript_biotype "mRNA"; exon_number "9";
CM025008.1	Genbank	exon	50125151	50125249	.	-	.	gene_id "G4P62_004479"; transcript_id "gnl|WGS:JAAVVJ|G4P62_T007311"; gene "znf512"; locus_tag "G4P62_004479"; note "transcript variant X1"; orig_protein_id "gnl|WGS:JAAVVJ|G4P62_P007311"; orig_transcript_id "gnl|WGS:JAAVVJ|G4P62_T007311"; product "zinc finger protein 512"; transcript_biotype "mRNA"; exon_number "10";
CM025008.1	Genbank	exon	50124914	50125081	.	-	.	gene_id "G4P62_004479"; transcript_id "gnl|WGS:JAAVVJ|G4P62_T007311"; gene "znf512"; locus_tag "G4P62_004479"; note "transcript variant X1"; orig_protein_id "gnl|WGS:JAAVVJ|G4P62_P007311"; orig_transcript_id "gnl|WGS:JAAVVJ|G4P62_T007311"; product "zinc finger protein 512"; transcript_biotype "mRNA"; exon_number "11";
CM025008.1	Genbank	exon	50124646	50124843	.	-	.	gene_id "G4P62_004479"; transcript_id "gnl|WGS:JAAVVJ|G4P62_T007311"; gene "znf512"; locus_tag "G4P62_004479"; note "transcript variant X1"; orig_protein_id "gnl|WGS:JAAVVJ|G4P62_P007311"; orig_transcript_id "gnl|WGS:JAAVVJ|G4P62_T007311"; product "zinc finger protein 512"; transcript_biotype "mRNA"; exon_number "12";
CM025008.1	Genbank	exon	50124452	50124553	.	-	.	gene_id "G4P62_004479"; transcript_id "gnl|WGS:JAAVVJ|G4P62_T007311"; gene "znf512"; locus_tag "G4P62_004479"; note "transcript variant X1"; orig_protein_id "gnl|WGS:JAAVVJ|G4P62_P007311"; orig_transcript_id "gnl|WGS:JAAVVJ|G4P62_T007311"; product "zinc finger protein 512"; transcript_biotype "mRNA"; exon_number "13";
CM025008.1	Genbank	exon	50124216	50124278	.	-	.	gene_id "G4P62_004479"; transcript_id "gnl|WGS:JAAVVJ|G4P62_T007311"; gene "znf512"; locus_tag "G4P62_004479"; note "transcript variant X1"; orig_protein_id "gnl|WGS:JAAVVJ|G4P62_P007311"; orig_transcript_id "gnl|WGS:JAAVVJ|G4P62_T007311"; product "zinc finger protein 512"; transcript_biotype "mRNA"; exon_number "14";
CM025008.1	Genbank	exon	50122317	50122415	.	-	.	gene_id "G4P62_004479"; transcript_id "gnl|WGS:JAAVVJ|G4P62_T007311"; gene "znf512"; locus_tag "G4P62_004479"; note "transcript variant X1"; orig_protein_id "gnl|WGS:JAAVVJ|G4P62_P007311"; orig_transcript_id "gnl|WGS:JAAVVJ|G4P62_T007311"; product "zinc finger protein 512"; transcript_biotype "mRNA"; exon_number "15";
CM025008.1	Genbank	exon	50120121	50122235	.	-	.	gene_id "G4P62_004479"; transcript_id "gnl|WGS:JAAVVJ|G4P62_T007311"; gene "znf512"; locus_tag "G4P62_004479"; note "transcript variant X1"; orig_protein_id "gnl|WGS:JAAVVJ|G4P62_P007311"; orig_transcript_id "gnl|WGS:JAAVVJ|G4P62_T007311"; product "zinc finger protein 512"; transcript_biotype "mRNA"; exon_number "16";
CM025008.1	Genbank	CDS	50130439	50130538	.	-	0	gene_id "G4P62_004479"; transcript_id "gnl|WGS:JAAVVJ|G4P62_T007311"; gbkey "CDS"; gene "znf512"; locus_tag "G4P62_004479"; orig_transcript_id "gnl|WGS:JAAVVJ|G4P62_T007311"; product "transcript variant X1"; protein_id "KAF7230996.1"; exon_number "2";
CM025008.1	Genbank	CDS	50130293	50130345	.	-	2	gene_id "G4P62_004479"; transcript_id "gnl|WGS:JAAVVJ|G4P62_T007311"; gbkey "CDS"; gene "znf512"; locus_tag "G4P62_004479"; orig_transcript_id "gnl|WGS:JAAVVJ|G4P62_T007311"; product "transcript variant X1"; protein_id "KAF7230996.1"; exon_number "3";
CM025008.1	Genbank	CDS	50130155	50130210	.	-	0	gene_id "G4P62_004479"; transcript_id "gnl|WGS:JAAVVJ|G4P62_T007311"; gbkey "CDS"; gene "znf512"; locus_tag "G4P62_004479"; orig_transcript_id "gnl|WGS:JAAVVJ|G4P62_T007311"; product "transcript variant X1"; protein_id "KAF7230996.1"; exon_number "4";
CM025008.1	Genbank	CDS	50127958	50128526	.	-	1	gene_id "G4P62_004479"; transcript_id "gnl|WGS:JAAVVJ|G4P62_T007311"; gbkey "CDS"; gene "znf512"; locus_tag "G4P62_004479"; orig_transcript_id "gnl|WGS:JAAVVJ|G4P62_T007311"; product "transcript variant X1"; protein_id "KAF7230996.1"; exon_number "5";
CM025008.1	Genbank	CDS	50126127	50126204	.	-	2	gene_id "G4P62_004479"; transcript_id "gnl|WGS:JAAVVJ|G4P62_T007311"; gbkey "CDS"; gene "znf512"; locus_tag "G4P62_004479"; orig_transcript_id "gnl|WGS:JAAVVJ|G4P62_T007311"; product "transcript variant X1"; protein_id "KAF7230996.1"; exon_number "6";
CM025008.1	Genbank	CDS	50125973	50126041	.	-	2	gene_id "G4P62_004479"; transcript_id "gnl|WGS:JAAVVJ|G4P62_T007311"; gbkey "CDS"; gene "znf512"; locus_tag "G4P62_004479"; orig_transcript_id "gnl|WGS:JAAVVJ|G4P62_T007311"; product "transcript variant X1"; protein_id "KAF7230996.1"; exon_number "7";
CM025008.1	Genbank	CDS	50125745	50125869	.	-	2	gene_id "G4P62_004479"; transcript_id "gnl|WGS:JAAVVJ|G4P62_T007311"; gbkey "CDS"; gene "znf512"; locus_tag "G4P62_004479"; orig_transcript_id "gnl|WGS:JAAVVJ|G4P62_T007311"; product "transcript variant X1"; protein_id "KAF7230996.1"; exon_number "8";
CM025008.1	Genbank	CDS	50125374	50125460	.	-	0	gene_id "G4P62_004479"; transcript_id "gnl|WGS:JAAVVJ|G4P62_T007311"; gbkey "CDS"; gene "znf512"; locus_tag "G4P62_004479"; orig_transcript_id "gnl|WGS:JAAVVJ|G4P62_T007311"; product "transcript variant X1"; protein_id "KAF7230996.1"; exon_number "9";
CM025008.1	Genbank	CDS	50125151	50125249	.	-	0	gene_id "G4P62_004479"; transcript_id "gnl|WGS:JAAVVJ|G4P62_T007311"; gbkey "CDS"; gene "znf512"; locus_tag "G4P62_004479"; orig_transcript_id "gnl|WGS:JAAVVJ|G4P62_T007311"; product "transcript variant X1"; protein_id "KAF7230996.1"; exon_number "10";
CM025008.1	Genbank	CDS	50124914	50125081	.	-	0	gene_id "G4P62_004479"; transcript_id "gnl|WGS:JAAVVJ|G4P62_T007311"; gbkey "CDS"; gene "znf512"; locus_tag "G4P62_004479"; orig_transcript_id "gnl|WGS:JAAVVJ|G4P62_T007311"; product "transcript variant X1"; protein_id "KAF7230996.1"; exon_number "11";
CM025008.1	Genbank	CDS	50124646	50124843	.	-	0	gene_id "G4P62_004479"; transcript_id "gnl|WGS:JAAVVJ|G4P62_T007311"; gbkey "CDS"; gene "znf512"; locus_tag "G4P62_004479"; orig_transcript_id "gnl|WGS:JAAVVJ|G4P62_T007311"; product "transcript variant X1"; protein_id "KAF7230996.1"; exon_number "12";
CM025008.1	Genbank	CDS	50124452	50124553	.	-	0	gene_id "G4P62_004479"; transcript_id "gnl|WGS:JAAVVJ|G4P62_T007311"; gbkey "CDS"; gene "znf512"; locus_tag "G4P62_004479"; orig_transcript_id "gnl|WGS:JAAVVJ|G4P62_T007311"; product "transcript variant X1"; protein_id "KAF7230996.1"; exon_number "13";
CM025008.1	Genbank	CDS	50124216	50124278	.	-	0	gene_id "G4P62_004479"; transcript_id "gnl|WGS:JAAVVJ|G4P62_T007311"; gbkey "CDS"; gene "znf512"; locus_tag "G4P62_004479"; orig_transcript_id "gnl|WGS:JAAVVJ|G4P62_T007311"; product "transcript variant X1"; protein_id "KAF7230996.1"; exon_number "14";
CM025008.1	Genbank	CDS	50122317	50122415	.	-	0	gene_id "G4P62_004479"; transcript_id "gnl|WGS:JAAVVJ|G4P62_T007311"; gbkey "CDS"; gene "znf512"; locus_tag "G4P62_004479"; orig_transcript_id "gnl|WGS:JAAVVJ|G4P62_T007311"; product "transcript variant X1"; protein_id "KAF7230996.1"; exon_number "15";
CM025008.1	Genbank	CDS	50121663	50122235	.	-	0	gene_id "G4P62_004479"; transcript_id "gnl|WGS:JAAVVJ|G4P62_T007311"; gbkey "CDS"; gene "znf512"; locus_tag "G4P62_004479"; orig_transcript_id "gnl|WGS:JAAVVJ|G4P62_T007311"; product "transcript variant X1"; protein_id "KAF7230996.1"; exon_number "16";
CM025008.1	Genbank	start_codon	50130536	50130538	.	-	0	gene_id "G4P62_004479"; transcript_id "gnl|WGS:JAAVVJ|G4P62_T007311"; gbkey "CDS"; gene "znf512"; locus_tag "G4P62_004479"; orig_transcript_id "gnl|WGS:JAAVVJ|G4P62_T007311"; product "transcript variant X1"; protein_id "KAF7230996.1"; exon_number "2";
CM025008.1	Genbank	stop_codon	50121660	50121662	.	-	0	gene_id "G4P62_004479"; transcript_id "gnl|WGS:JAAVVJ|G4P62_T007311"; gbkey "CDS"; gene "znf512"; locus_tag "G4P62_004479"; orig_transcript_id "gnl|WGS:JAAVVJ|G4P62_T007311"; product "transcript variant X1"; protein_id "KAF7230996.1"; exon_number "16";
CM025008.1	Genbank	transcript	50120121	50131274	.	-	.	gene_id "G4P62_004479"; transcript_id "gnl|WGS:JAAVVJ|G4P62_T007312"; gbkey "mRNA"; gene "znf512"; locus_tag "G4P62_004479"; note "transcript variant X2"; orig_protein_id "gnl|WGS:JAAVVJ|G4P62_P007312"; orig_transcript_id "gnl|WGS:JAAVVJ|G4P62_T007312"; product "zinc finger protein 512"; transcript_biotype "mRNA";
CM025008.1	Genbank	exon	50131236	50131274	.	-	.	gene_id "G4P62_004479"; transcript_id "gnl|WGS:JAAVVJ|G4P62_T007312"; gene "znf512"; locus_tag "G4P62_004479"; note "transcript variant X2"; orig_protein_id "gnl|WGS:JAAVVJ|G4P62_P007312"; orig_transcript_id "gnl|WGS:JAAVVJ|G4P62_T007312"; product "zinc finger protein 512"; transcript_biotype "mRNA"; exon_number "1";
CM025008.1	Genbank	exon	50130439	50130573	.	-	.	gene_id "G4P62_004479"; transcript_id "gnl|WGS:JAAVVJ|G4P62_T007312"; gene "znf512"; locus_tag "G4P62_004479"; note "transcript variant X2"; orig_protein_id "gnl|WGS:JAAVVJ|G4P62_P007312"; orig_transcript_id "gnl|WGS:JAAVVJ|G4P62_T007312"; product "zinc finger protein 512"; transcript_biotype "mRNA"; exon_number "2";
CM025008.1	Genbank	exon	50130293	50130345	.	-	.	gene_id "G4P62_004479"; transcript_id "gnl|WGS:JAAVVJ|G4P62_T007312"; gene "znf512"; locus_tag "G4P62_004479"; note "transcript variant X2"; orig_protein_id "gnl|WGS:JAAVVJ|G4P62_P007312"; orig_transcript_id "gnl|WGS:JAAVVJ|G4P62_T007312"; product "zinc finger protein 512"; transcript_biotype "mRNA"; exon_number "3";
CM025008.1	Genbank	exon	50130155	50130210	.	-	.	gene_id "G4P62_004479"; transcript_id "gnl|WGS:JAAVVJ|G4P62_T007312"; gene "znf512"; locus_tag "G4P62_004479"; note "transcript variant X2"; orig_protein_id "gnl|WGS:JAAVVJ|G4P62_P007312"; orig_transcript_id "gnl|WGS:JAAVVJ|G4P62_T007312"; product "zinc finger protein 512"; transcript_biotype "mRNA"; exon_number "4";
CM025008.1	Genbank	exon	50127958	50128526	.	-	.	gene_id "G4P62_004479"; transcript_id "gnl|WGS:JAAVVJ|G4P62_T007312"; gene "znf512"; locus_tag "G4P62_004479"; note "transcript variant X2"; orig_protein_id "gnl|WGS:JAAVVJ|G4P62_P007312"; orig_transcript_id "gnl|WGS:JAAVVJ|G4P62_T007312"; product "zinc finger protein 512"; transcript_biotype "mRNA"; exon_number "5";
CM025008.1	Genbank	exon	50126127	50126204	.	-	.	gene_id "G4P62_004479"; transcript_id "gnl|WGS:JAAVVJ|G4P62_T007312"; gene "znf512"; locus_tag "G4P62_004479"; note "transcript variant X2"; orig_protein_id "gnl|WGS:JAAVVJ|G4P62_P007312"; orig_transcript_id "gnl|WGS:JAAVVJ|G4P62_T007312"; product "zinc finger protein 512"; transcript_biotype "mRNA"; exon_number "6";
CM025008.1	Genbank	exon	50125973	50126041	.	-	.	gene_id "G4P62_004479"; transcript_id "gnl|WGS:JAAVVJ|G4P62_T007312"; gene "znf512"; locus_tag "G4P62_004479"; note "transcript variant X2"; orig_protein_id "gnl|WGS:JAAVVJ|G4P62_P007312"; orig_transcript_id "gnl|WGS:JAAVVJ|G4P62_T007312"; product "zinc finger protein 512"; transcript_biotype "mRNA"; exon_number "7";
CM025008.1	Genbank	exon	50125745	50125869	.	-	.	gene_id "G4P62_004479"; transcript_id "gnl|WGS:JAAVVJ|G4P62_T007312"; gene "znf512"; locus_tag "G4P62_004479"; note "transcript variant X2"; orig_protein_id "gnl|WGS:JAAVVJ|G4P62_P007312"; orig_transcript_id "gnl|WGS:JAAVVJ|G4P62_T007312"; product "zinc finger protein 512"; transcript_biotype "mRNA"; exon_number "8";
CM025008.1	Genbank	exon	50125374	50125460	.	-	.	gene_id "G4P62_004479"; transcript_id "gnl|WGS:JAAVVJ|G4P62_T007312"; gene "znf512"; locus_tag "G4P62_004479"; note "transcript variant X2"; orig_protein_id "gnl|WGS:JAAVVJ|G4P62_P007312"; orig_transcript_id "gnl|WGS:JAAVVJ|G4P62_T007312"; product "zinc finger protein 512"; transcript_biotype "mRNA"; exon_number "9";
CM025008.1	Genbank	exon	50125151	50125249	.	-	.	gene_id "G4P62_004479"; transcript_id "gnl|WGS:JAAVVJ|G4P62_T007312"; gene "znf512"; locus_tag "G4P62_004479"; note "transcript variant X2"; orig_protein_id "gnl|WGS:JAAVVJ|G4P62_P007312"; orig_transcript_id "gnl|WGS:JAAVVJ|G4P62_T007312"; product "zinc finger protein 512"; transcript_biotype "mRNA"; exon_number "10";
CM025008.1	Genbank	exon	50124914	50125081	.	-	.	gene_id "G4P62_004479"; transcript_id "gnl|WGS:JAAVVJ|G4P62_T007312"; gene "znf512"; locus_tag "G4P62_004479"; note "transcript variant X2"; orig_protein_id "gnl|WGS:JAAVVJ|G4P62_P007312"; orig_transcript_id "gnl|WGS:JAAVVJ|G4P62_T007312"; product "zinc finger protein 512"; transcript_biotype "mRNA"; exon_number "11";
CM025008.1	Genbank	exon	50124646	50124843	.	-	.	gene_id "G4P62_004479"; transcript_id "gnl|WGS:JAAVVJ|G4P62_T007312"; gene "znf512"; locus_tag "G4P62_004479"; note "transcript variant X2"; orig_protein_id "gnl|WGS:JAAVVJ|G4P62_P007312"; orig_transcript_id "gnl|WGS:JAAVVJ|G4P62_T007312"; product "zinc finger protein 512"; transcript_biotype "mRNA"; exon_number "12";
CM025008.1	Genbank	exon	50124452	50124553	.	-	.	gene_id "G4P62_004479"; transcript_id "gnl|WGS:JAAVVJ|G4P62_T007312"; gene "znf512"; locus_tag "G4P62_004479"; note "transcript variant X2"; orig_protein_id "gnl|WGS:JAAVVJ|G4P62_P007312"; orig_transcript_id "gnl|WGS:JAAVVJ|G4P62_T007312"; product "zinc finger protein 512"; transcript_biotype "mRNA"; exon_number "13";
CM025008.1	Genbank	exon	50124216	50124278	.	-	.	gene_id "G4P62_004479"; transcript_id "gnl|WGS:JAAVVJ|G4P62_T007312"; gene "znf512"; locus_tag "G4P62_004479"; note "transcript variant X2"; orig_protein_id "gnl|WGS:JAAVVJ|G4P62_P007312"; orig_transcript_id "gnl|WGS:JAAVVJ|G4P62_T007312"; product "zinc finger protein 512"; transcript_biotype "mRNA"; exon_number "14";
CM025008.1	Genbank	exon	50122317	50122415	.	-	.	gene_id "G4P62_004479"; transcript_id "gnl|WGS:JAAVVJ|G4P62_T007312"; gene "znf512"; locus_tag "G4P62_004479"; note "transcript variant X2"; orig_protein_id "gnl|WGS:JAAVVJ|G4P62_P007312"; orig_transcript_id "gnl|WGS:JAAVVJ|G4P62_T007312"; product "zinc finger protein 512"; transcript_biotype "mRNA"; exon_number "15";
CM025008.1	Genbank	exon	50120121	50122235	.	-	.	gene_id "G4P62_004479"; transcript_id "gnl|WGS:JAAVVJ|G4P62_T007312"; gene "znf512"; locus_tag "G4P62_004479"; note "transcript variant X2"; orig_protein_id "gnl|WGS:JAAVVJ|G4P62_P007312"; orig_transcript_id "gnl|WGS:JAAVVJ|G4P62_T007312"; product "zinc finger protein 512"; transcript_biotype "mRNA"; exon_number "16";
CM025008.1	Genbank	CDS	50130439	50130538	.	-	0	gene_id "G4P62_004479"; transcript_id "gnl|WGS:JAAVVJ|G4P62_T007312"; gbkey "CDS"; gene "znf512"; locus_tag "G4P62_004479"; orig_transcript_id "gnl|WGS:JAAVVJ|G4P62_T007312"; product "transcript variant X2"; protein_id "KAF7230997.1"; exon_number "2";
CM025008.1	Genbank	CDS	50130293	50130345	.	-	2	gene_id "G4P62_004479"; transcript_id "gnl|WGS:JAAVVJ|G4P62_T007312"; gbkey "CDS"; gene "znf512"; locus_tag "G4P62_004479"; orig_transcript_id "gnl|WGS:JAAVVJ|G4P62_T007312"; product "transcript variant X2"; protein_id "KAF7230997.1"; exon_number "3";
CM025008.1	Genbank	CDS	50130155	50130210	.	-	0	gene_id "G4P62_004479"; transcript_id "gnl|WGS:JAAVVJ|G4P62_T007312"; gbkey "CDS"; gene "znf512"; locus_tag "G4P62_004479"; orig_transcript_id "gnl|WGS:JAAVVJ|G4P62_T007312"; product "transcript variant X2"; protein_id "KAF7230997.1"; exon_number "4";
CM025008.1	Genbank	CDS	50127958	50128526	.	-	1	gene_id "G4P62_004479"; transcript_id "gnl|WGS:JAAVVJ|G4P62_T007312"; gbkey "CDS"; gene "znf512"; locus_tag "G4P62_004479"; orig_transcript_id "gnl|WGS:JAAVVJ|G4P62_T007312"; product "transcript variant X2"; protein_id "KAF7230997.1"; exon_number "5";
CM025008.1	Genbank	CDS	50126127	50126204	.	-	2	gene_id "G4P62_004479"; transcript_id "gnl|WGS:JAAVVJ|G4P62_T007312"; gbkey "CDS"; gene "znf512"; locus_tag "G4P62_004479"; orig_transcript_id "gnl|WGS:JAAVVJ|G4P62_T007312"; product "transcript variant X2"; protein_id "KAF7230997.1"; exon_number "6";
CM025008.1	Genbank	CDS	50125973	50126041	.	-	2	gene_id "G4P62_004479"; transcript_id "gnl|WGS:JAAVVJ|G4P62_T007312"; gbkey "CDS"; gene "znf512"; locus_tag "G4P62_004479"; orig_transcript_id "gnl|WGS:JAAVVJ|G4P62_T007312"; product "transcript variant X2"; protein_id "KAF7230997.1"; exon_number "7";
CM025008.1	Genbank	CDS	50125745	50125869	.	-	2	gene_id "G4P62_004479"; transcript_id "gnl|WGS:JAAVVJ|G4P62_T007312"; gbkey "CDS"; gene "znf512"; locus_tag "G4P62_004479"; orig_transcript_id "gnl|WGS:JAAVVJ|G4P62_T007312"; product "transcript variant X2"; protein_id "KAF7230997.1"; exon_number "8";
CM025008.1	Genbank	CDS	50125374	50125460	.	-	0	gene_id "G4P62_004479"; transcript_id "gnl|WGS:JAAVVJ|G4P62_T007312"; gbkey "CDS"; gene "znf512"; locus_tag "G4P62_004479"; orig_transcript_id "gnl|WGS:JAAVVJ|G4P62_T007312"; product "transcript variant X2"; protein_id "KAF7230997.1"; exon_number "9";
CM025008.1	Genbank	CDS	50125151	50125249	.	-	0	gene_id "G4P62_004479"; transcript_id "gnl|WGS:JAAVVJ|G4P62_T007312"; gbkey "CDS"; gene "znf512"; locus_tag "G4P62_004479"; orig_transcript_id "gnl|WGS:JAAVVJ|G4P62_T007312"; product "transcript variant X2"; protein_id "KAF7230997.1"; exon_number "10";
CM025008.1	Genbank	CDS	50124914	50125081	.	-	0	gene_id "G4P62_004479"; transcript_id "gnl|WGS:JAAVVJ|G4P62_T007312"; gbkey "CDS"; gene "znf512"; locus_tag "G4P62_004479"; orig_transcript_id "gnl|WGS:JAAVVJ|G4P62_T007312"; product "transcript variant X2"; protein_id "KAF7230997.1"; exon_number "11";
CM025008.1	Genbank	CDS	50124646	50124843	.	-	0	gene_id "G4P62_004479"; transcript_id "gnl|WGS:JAAVVJ|G4P62_T007312"; gbkey "CDS"; gene "znf512"; locus_tag "G4P62_004479"; orig_transcript_id "gnl|WGS:JAAVVJ|G4P62_T007312"; product "transcript variant X2"; protein_id "KAF7230997.1"; exon_number "12";
CM025008.1	Genbank	CDS	50124452	50124553	.	-	0	gene_id "G4P62_004479"; transcript_id "gnl|WGS:JAAVVJ|G4P62_T007312"; gbkey "CDS"; gene "znf512"; locus_tag "G4P62_004479"; orig_transcript_id "gnl|WGS:JAAVVJ|G4P62_T007312"; product "transcript variant X2"; protein_id "KAF7230997.1"; exon_number "13";
CM025008.1	Genbank	CDS	50124216	50124278	.	-	0	gene_id "G4P62_004479"; transcript_id "gnl|WGS:JAAVVJ|G4P62_T007312"; gbkey "CDS"; gene "znf512"; locus_tag "G4P62_004479"; orig_transcript_id "gnl|WGS:JAAVVJ|G4P62_T007312"; product "transcript variant X2"; protein_id "KAF7230997.1"; exon_number "14";
CM025008.1	Genbank	CDS	50122317	50122415	.	-	0	gene_id "G4P62_004479"; transcript_id "gnl|WGS:JAAVVJ|G4P62_T007312"; gbkey "CDS"; gene "znf512"; locus_tag "G4P62_004479"; orig_transcript_id "gnl|WGS:JAAVVJ|G4P62_T007312"; product "transcript variant X2"; protein_id "KAF7230997.1"; exon_number "15";
CM025008.1	Genbank	CDS	50121663	50122235	.	-	0	gene_id "G4P62_004479"; transcript_id "gnl|WGS:JAAVVJ|G4P62_T007312"; gbkey "CDS"; gene "znf512"; locus_tag "G4P62_004479"; orig_transcript_id "gnl|WGS:JAAVVJ|G4P62_T007312"; product "transcript variant X2"; protein_id "KAF7230997.1"; exon_number "16";
CM025008.1	Genbank	start_codon	50130536	50130538	.	-	0	gene_id "G4P62_004479"; transcript_id "gnl|WGS:JAAVVJ|G4P62_T007312"; gbkey "CDS"; gene "znf512"; locus_tag "G4P62_004479"; orig_transcript_id "gnl|WGS:JAAVVJ|G4P62_T007312"; product "transcript variant X2"; protein_id "KAF7230997.1"; exon_number "2";
CM025008.1	Genbank	stop_codon	50121660	50121662	.	-	0	gene_id "G4P62_004479"; transcript_id "gnl|WGS:JAAVVJ|G4P62_T007312"; gbkey "CDS"; gene "znf512"; locus_tag "G4P62_004479"; orig_transcript_id "gnl|WGS:JAAVVJ|G4P62_T007312"; product "transcript variant X2"; protein_id "KAF7230997.1"; exon_number "16";
CM025008.1	Genbank	transcript	50120121	50129921	.	-	.	gene_id "G4P62_004479"; transcript_id "gnl|WGS:JAAVVJ|G4P62_T007313"; gbkey "mRNA"; gene "znf512"; locus_tag "G4P62_004479"; note "transcript variant X3"; orig_protein_id "gnl|WGS:JAAVVJ|G4P62_P007313"; orig_transcript_id "gnl|WGS:JAAVVJ|G4P62_T007313"; product "zinc finger protein 512"; transcript_biotype "mRNA";
CM025008.1	Genbank	exon	50129462	50129921	.	-	.	gene_id "G4P62_004479"; transcript_id "gnl|WGS:JAAVVJ|G4P62_T007313"; gene "znf512"; locus_tag "G4P62_004479"; note "transcript variant X3"; orig_protein_id "gnl|WGS:JAAVVJ|G4P62_P007313"; orig_transcript_id "gnl|WGS:JAAVVJ|G4P62_T007313"; product "zinc finger protein 512"; transcript_biotype "mRNA"; exon_number "1";
CM025008.1	Genbank	exon	50127958	50128526	.	-	.	gene_id "G4P62_004479"; transcript_id "gnl|WGS:JAAVVJ|G4P62_T007313"; gene "znf512"; locus_tag "G4P62_004479"; note "transcript variant X3"; orig_protein_id "gnl|WGS:JAAVVJ|G4P62_P007313"; orig_transcript_id "gnl|WGS:JAAVVJ|G4P62_T007313"; product "zinc finger protein 512"; transcript_biotype "mRNA"; exon_number "2";
CM025008.1	Genbank	exon	50126127	50126204	.	-	.	gene_id "G4P62_004479"; transcript_id "gnl|WGS:JAAVVJ|G4P62_T007313"; gene "znf512"; locus_tag "G4P62_004479"; note "transcript variant X3"; orig_protein_id "gnl|WGS:JAAVVJ|G4P62_P007313"; orig_transcript_id "gnl|WGS:JAAVVJ|G4P62_T007313"; product "zinc finger protein 512"; transcript_biotype "mRNA"; exon_number "3";
CM025008.1	Genbank	exon	50125973	50126041	.	-	.	gene_id "G4P62_004479"; transcript_id "gnl|WGS:JAAVVJ|G4P62_T007313"; gene "znf512"; locus_tag "G4P62_004479"; note "transcript variant X3"; orig_protein_id "gnl|WGS:JAAVVJ|G4P62_P007313"; orig_transcript_id "gnl|WGS:JAAVVJ|G4P62_T007313"; product "zinc finger protein 512"; transcript_biotype "mRNA"; exon_number "4";
CM025008.1	Genbank	exon	50125745	50125869	.	-	.	gene_id "G4P62_004479"; transcript_id "gnl|WGS:JAAVVJ|G4P62_T007313"; gene "znf512"; locus_tag "G4P62_004479"; note "transcript variant X3"; orig_protein_id "gnl|WGS:JAAVVJ|G4P62_P007313"; orig_transcript_id "gnl|WGS:JAAVVJ|G4P62_T007313"; product "zinc finger protein 512"; transcript_biotype "mRNA"; exon_number "5";
CM025008.1	Genbank	exon	50125374	50125460	.	-	.	gene_id "G4P62_004479"; transcript_id "gnl|WGS:JAAVVJ|G4P62_T007313"; gene "znf512"; locus_tag "G4P62_004479"; note "transcript variant X3"; orig_protein_id "gnl|WGS:JAAVVJ|G4P62_P007313"; orig_transcript_id "gnl|WGS:JAAVVJ|G4P62_T007313"; product "zinc finger protein 512"; transcript_biotype "mRNA"; exon_number "6";
CM025008.1	Genbank	exon	50125151	50125249	.	-	.	gene_id "G4P62_004479"; transcript_id "gnl|WGS:JAAVVJ|G4P62_T007313"; gene "znf512"; locus_tag "G4P62_004479"; note "transcript variant X3"; orig_protein_id "gnl|WGS:JAAVVJ|G4P62_P007313"; orig_transcript_id "gnl|WGS:JAAVVJ|G4P62_T007313"; product "zinc finger protein 512"; transcript_biotype "mRNA"; exon_number "7";
CM025008.1	Genbank	exon	50124914	50125081	.	-	.	gene_id "G4P62_004479"; transcript_id "gnl|WGS:JAAVVJ|G4P62_T007313"; gene "znf512"; locus_tag "G4P62_004479"; note "transcript variant X3"; orig_protein_id "gnl|WGS:JAAVVJ|G4P62_P007313"; orig_transcript_id "gnl|WGS:JAAVVJ|G4P62_T007313"; product "zinc finger protein 512"; transcript_biotype "mRNA"; exon_number "8";
CM025008.1	Genbank	exon	50124646	50124843	.	-	.	gene_id "G4P62_004479"; transcript_id "gnl|WGS:JAAVVJ|G4P62_T007313"; gene "znf512"; locus_tag "G4P62_004479"; note "transcript variant X3"; orig_protein_id "gnl|WGS:JAAVVJ|G4P62_P007313"; orig_transcript_id "gnl|WGS:JAAVVJ|G4P62_T007313"; product "zinc finger protein 512"; transcript_biotype "mRNA"; exon_number "9";
CM025008.1	Genbank	exon	50124452	50124553	.	-	.	gene_id "G4P62_004479"; transcript_id "gnl|WGS:JAAVVJ|G4P62_T007313"; gene "znf512"; locus_tag "G4P62_004479"; note "transcript variant X3"; orig_protein_id "gnl|WGS:JAAVVJ|G4P62_P007313"; orig_transcript_id "gnl|WGS:JAAVVJ|G4P62_T007313"; product "zinc finger protein 512"; transcript_biotype "mRNA"; exon_number "10";
CM025008.1	Genbank	exon	50124216	50124278	.	-	.	gene_id "G4P62_004479"; transcript_id "gnl|WGS:JAAVVJ|G4P62_T007313"; gene "znf512"; locus_tag "G4P62_004479"; note "transcript variant X3"; orig_protein_id "gnl|WGS:JAAVVJ|G4P62_P007313"; orig_transcript_id "gnl|WGS:JAAVVJ|G4P62_T007313"; product "zinc finger protein 512"; transcript_biotype "mRNA"; exon_number "11";
CM025008.1	Genbank	exon	50122317	50122415	.	-	.	gene_id "G4P62_004479"; transcript_id "gnl|WGS:JAAVVJ|G4P62_T007313"; gene "znf512"; locus_tag "G4P62_004479"; note "transcript variant X3"; orig_protein_id "gnl|WGS:JAAVVJ|G4P62_P007313"; orig_transcript_id "gnl|WGS:JAAVVJ|G4P62_T007313"; product "zinc finger protein 512"; transcript_biotype "mRNA"; exon_number "12";
CM025008.1	Genbank	exon	50120121	50122235	.	-	.	gene_id "G4P62_004479"; transcript_id "gnl|WGS:JAAVVJ|G4P62_T007313"; gene "znf512"; locus_tag "G4P62_004479"; note "transcript variant X3"; orig_protein_id "gnl|WGS:JAAVVJ|G4P62_P007313"; orig_transcript_id "gnl|WGS:JAAVVJ|G4P62_T007313"; product "zinc finger protein 512"; transcript_biotype "mRNA"; exon_number "13";
CM025008.1	Genbank	CDS	50127958	50128501	.	-	0	gene_id "G4P62_004479"; transcript_id "gnl|WGS:JAAVVJ|G4P62_T007313"; gbkey "CDS"; gene "znf512"; locus_tag "G4P62_004479"; orig_transcript_id "gnl|WGS:JAAVVJ|G4P62_T007313"; product "transcript variant X3"; protein_id "KAF7230998.1"; exon_number "2";
CM025008.1	Genbank	CDS	50126127	50126204	.	-	2	gene_id "G4P62_004479"; transcript_id "gnl|WGS:JAAVVJ|G4P62_T007313"; gbkey "CDS"; gene "znf512"; locus_tag "G4P62_004479"; orig_transcript_id "gnl|WGS:JAAVVJ|G4P62_T007313"; product "transcript variant X3"; protein_id "KAF7230998.1"; exon_number "3";
CM025008.1	Genbank	CDS	50125973	50126041	.	-	2	gene_id "G4P62_004479"; transcript_id "gnl|WGS:JAAVVJ|G4P62_T007313"; gbkey "CDS"; gene "znf512"; locus_tag "G4P62_004479"; orig_transcript_id "gnl|WGS:JAAVVJ|G4P62_T007313"; product "transcript variant X3"; protein_id "KAF7230998.1"; exon_number "4";
CM025008.1	Genbank	CDS	50125745	50125869	.	-	2	gene_id "G4P62_004479"; transcript_id "gnl|WGS:JAAVVJ|G4P62_T007313"; gbkey "CDS"; gene "znf512"; locus_tag "G4P62_004479"; orig_transcript_id "gnl|WGS:JAAVVJ|G4P62_T007313"; product "transcript variant X3"; protein_id "KAF7230998.1"; exon_number "5";
CM025008.1	Genbank	CDS	50125374	50125460	.	-	0	gene_id "G4P62_004479"; transcript_id "gnl|WGS:JAAVVJ|G4P62_T007313"; gbkey "CDS"; gene "znf512"; locus_tag "G4P62_004479"; orig_transcript_id "gnl|WGS:JAAVVJ|G4P62_T007313"; product "transcript variant X3"; protein_id "KAF7230998.1"; exon_number "6";
CM025008.1	Genbank	CDS	50125151	50125249	.	-	0	gene_id "G4P62_004479"; transcript_id "gnl|WGS:JAAVVJ|G4P62_T007313"; gbkey "CDS"; gene "znf512"; locus_tag "G4P62_004479"; orig_transcript_id "gnl|WGS:JAAVVJ|G4P62_T007313"; product "transcript variant X3"; protein_id "KAF7230998.1"; exon_number "7";
CM025008.1	Genbank	CDS	50124914	50125081	.	-	0	gene_id "G4P62_004479"; transcript_id "gnl|WGS:JAAVVJ|G4P62_T007313"; gbkey "CDS"; gene "znf512"; locus_tag "G4P62_004479"; orig_transcript_id "gnl|WGS:JAAVVJ|G4P62_T007313"; product "transcript variant X3"; protein_id "KAF7230998.1"; exon_number "8";
CM025008.1	Genbank	CDS	50124646	50124843	.	-	0	gene_id "G4P62_004479"; transcript_id "gnl|WGS:JAAVVJ|G4P62_T007313"; gbkey "CDS"; gene "znf512"; locus_tag "G4P62_004479"; orig_transcript_id "gnl|WGS:JAAVVJ|G4P62_T007313"; product "transcript variant X3"; protein_id "KAF7230998.1"; exon_number "9";
CM025008.1	Genbank	CDS	50124452	50124553	.	-	0	gene_id "G4P62_004479"; transcript_id "gnl|WGS:JAAVVJ|G4P62_T007313"; gbkey "CDS"; gene "znf512"; locus_tag "G4P62_004479"; orig_transcript_id "gnl|WGS:JAAVVJ|G4P62_T007313"; product "transcript variant X3"; protein_id "KAF7230998.1"; exon_number "10";
CM025008.1	Genbank	CDS	50124216	50124278	.	-	0	gene_id "G4P62_004479"; transcript_id "gnl|WGS:JAAVVJ|G4P62_T007313"; gbkey "CDS"; gene "znf512"; locus_tag "G4P62_004479"; orig_transcript_id "gnl|WGS:JAAVVJ|G4P62_T007313"; product "transcript variant X3"; protein_id "KAF7230998.1"; exon_number "11";
CM025008.1	Genbank	CDS	50122317	50122415	.	-	0	gene_id "G4P62_004479"; transcript_id "gnl|WGS:JAAVVJ|G4P62_T007313"; gbkey "CDS"; gene "znf512"; locus_tag "G4P62_004479"; orig_transcript_id "gnl|WGS:JAAVVJ|G4P62_T007313"; product "transcript variant X3"; protein_id "KAF7230998.1"; exon_number "12";
CM025008.1	Genbank	CDS	50121663	50122235	.	-	0	gene_id "G4P62_004479"; transcript_id "gnl|WGS:JAAVVJ|G4P62_T007313"; gbkey "CDS"; gene "znf512"; locus_tag "G4P62_004479"; orig_transcript_id "gnl|WGS:JAAVVJ|G4P62_T007313"; product "transcript variant X3"; protein_id "KAF7230998.1"; exon_number "13";
CM025008.1	Genbank	start_codon	50128499	50128501	.	-	0	gene_id "G4P62_004479"; transcript_id "gnl|WGS:JAAVVJ|G4P62_T007313"; gbkey "CDS"; gene "znf512"; locus_tag "G4P62_004479"; orig_transcript_id "gnl|WGS:JAAVVJ|G4P62_T007313"; product "transcript variant X3"; protein_id "KAF7230998.1"; exon_number "2";
CM025008.1	Genbank	stop_codon	50121660	50121662	.	-	0	gene_id "G4P62_004479"; transcript_id "gnl|WGS:JAAVVJ|G4P62_T007313"; gbkey "CDS"; gene "znf512"; locus_tag "G4P62_004479"; orig_transcript_id "gnl|WGS:JAAVVJ|G4P62_T007313"; product "transcript variant X3"; protein_id "KAF7230998.1"; exon_number "13";
CM025008.1	Genbank	gene	50135552	50147991	.	+	.	gene_id "G4P62_004480"; transcript_id ""; description "uncharacterized protein LOC107377859"; gbkey "Gene"; gene_biotype "protein_coding"; locus_tag "G4P62_004480"; note "LOC107377859";
CM025008.1	Genbank	transcript	50135552	50147991	.	+	.	gene_id "G4P62_004480"; transcript_id "gnl|WGS:JAAVVJ|G4P62_T007314"; gbkey "mRNA"; locus_tag "G4P62_004480"; orig_protein_id "gnl|WGS:JAAVVJ|G4P62_P007314"; orig_transcript_id "gnl|WGS:JAAVVJ|G4P62_T007314"; product "putative LOC107377859-like protein"; transcript_biotype "mRNA";
CM025008.1	Genbank	exon	50135552	50135638	.	+	.	gene_id "G4P62_004480"; transcript_id "gnl|WGS:JAAVVJ|G4P62_T007314"; locus_tag "G4P62_004480"; orig_protein_id "gnl|WGS:JAAVVJ|G4P62_P007314"; orig_transcript_id "gnl|WGS:JAAVVJ|G4P62_T007314"; product "putative LOC107377859-like protein"; transcript_biotype "mRNA"; exon_number "1";
CM025008.1	Genbank	exon	50136429	50136497	.	+	.	gene_id "G4P62_004480"; transcript_id "gnl|WGS:JAAVVJ|G4P62_T007314"; locus_tag "G4P62_004480"; orig_protein_id "gnl|WGS:JAAVVJ|G4P62_P007314"; orig_transcript_id "gnl|WGS:JAAVVJ|G4P62_T007314"; product "putative LOC107377859-like protein"; transcript_biotype "mRNA"; exon_number "2";
CM025008.1	Genbank	exon	50140174	50140391	.	+	.	gene_id "G4P62_004480"; transcript_id "gnl|WGS:JAAVVJ|G4P62_T007314"; locus_tag "G4P62_004480"; orig_protein_id "gnl|WGS:JAAVVJ|G4P62_P007314"; orig_transcript_id "gnl|WGS:JAAVVJ|G4P62_T007314"; product "putative LOC107377859-like protein"; transcript_biotype "mRNA"; exon_number "3";
CM025008.1	Genbank	exon	50141052	50141262	.	+	.	gene_id "G4P62_004480"; transcript_id "gnl|WGS:JAAVVJ|G4P62_T007314"; locus_tag "G4P62_004480"; orig_protein_id "gnl|WGS:JAAVVJ|G4P62_P007314"; orig_transcript_id "gnl|WGS:JAAVVJ|G4P62_T007314"; product "putative LOC107377859-like protein"; transcript_biotype "mRNA"; exon_number "4";
CM025008.1	Genbank	exon	50145239	50145441	.	+	.	gene_id "G4P62_004480"; transcript_id "gnl|WGS:JAAVVJ|G4P62_T007314"; locus_tag "G4P62_004480"; orig_protein_id "gnl|WGS:JAAVVJ|G4P62_P007314"; orig_transcript_id "gnl|WGS:JAAVVJ|G4P62_T007314"; product "putative LOC107377859-like protein"; transcript_biotype "mRNA"; exon_number "5";
CM025008.1	Genbank	exon	50145667	50145891	.	+	.	gene_id "G4P62_004480"; transcript_id "gnl|WGS:JAAVVJ|G4P62_T007314"; locus_tag "G4P62_004480"; orig_protein_id "gnl|WGS:JAAVVJ|G4P62_P007314"; orig_transcript_id "gnl|WGS:JAAVVJ|G4P62_T007314"; product "putative LOC107377859-like protein"; transcript_biotype "mRNA"; exon_number "6";
CM025008.1	Genbank	exon	50147576	50147991	.	+	.	gene_id "G4P62_004480"; transcript_id "gnl|WGS:JAAVVJ|G4P62_T007314"; locus_tag "G4P62_004480"; orig_protein_id "gnl|WGS:JAAVVJ|G4P62_P007314"; orig_transcript_id "gnl|WGS:JAAVVJ|G4P62_T007314"; product "putative LOC107377859-like protein"; transcript_biotype "mRNA"; exon_number "7";
CM025008.1	Genbank	CDS	50136463	50136497	.	+	0	gene_id "G4P62_004480"; transcript_id "gnl|WGS:JAAVVJ|G4P62_T007314"; gbkey "CDS"; locus_tag "G4P62_004480"; orig_transcript_id "gnl|WGS:JAAVVJ|G4P62_T007314"; product "putative LOC107377859-like protein"; protein_id "KAF7230999.1"; exon_number "2";
CM025008.1	Genbank	CDS	50140174	50140391	.	+	1	gene_id "G4P62_004480"; transcript_id "gnl|WGS:JAAVVJ|G4P62_T007314"; gbkey "CDS"; locus_tag "G4P62_004480"; orig_transcript_id "gnl|WGS:JAAVVJ|G4P62_T007314"; product "putative LOC107377859-like protein"; protein_id "KAF7230999.1"; exon_number "3";
CM025008.1	Genbank	CDS	50141052	50141262	.	+	2	gene_id "G4P62_004480"; transcript_id "gnl|WGS:JAAVVJ|G4P62_T007314"; gbkey "CDS"; locus_tag "G4P62_004480"; orig_transcript_id "gnl|WGS:JAAVVJ|G4P62_T007314"; product "putative LOC107377859-like protein"; protein_id "KAF7230999.1"; exon_number "4";
CM025008.1	Genbank	CDS	50145239	50145441	.	+	1	gene_id "G4P62_004480"; transcript_id "gnl|WGS:JAAVVJ|G4P62_T007314"; gbkey "CDS"; locus_tag "G4P62_004480"; orig_transcript_id "gnl|WGS:JAAVVJ|G4P62_T007314"; product "putative LOC107377859-like protein"; protein_id "KAF7230999.1"; exon_number "5";
CM025008.1	Genbank	CDS	50145667	50145891	.	+	2	gene_id "G4P62_004480"; transcript_id "gnl|WGS:JAAVVJ|G4P62_T007314"; gbkey "CDS"; locus_tag "G4P62_004480"; orig_transcript_id "gnl|WGS:JAAVVJ|G4P62_T007314"; product "putative LOC107377859-like protein"; protein_id "KAF7230999.1"; exon_number "6";
CM025008.1	Genbank	CDS	50147576	50147670	.	+	2	gene_id "G4P62_004480"; transcript_id "gnl|WGS:JAAVVJ|G4P62_T007314"; gbkey "CDS"; locus_tag "G4P62_004480"; orig_transcript_id "gnl|WGS:JAAVVJ|G4P62_T007314"; product "putative LOC107377859-like protein"; protein_id "KAF7230999.1"; exon_number "7";
CM025008.1	Genbank	start_codon	50136463	50136465	.	+	0	gene_id "G4P62_004480"; transcript_id "gnl|WGS:JAAVVJ|G4P62_T007314"; gbkey "CDS"; locus_tag "G4P62_004480"; orig_transcript_id "gnl|WGS:JAAVVJ|G4P62_T007314"; product "putative LOC107377859-like protein"; protein_id "KAF7230999.1"; exon_number "2";
CM025008.1	Genbank	stop_codon	50147671	50147673	.	+	0	gene_id "G4P62_004480"; transcript_id "gnl|WGS:JAAVVJ|G4P62_T007314"; gbkey "CDS"; locus_tag "G4P62_004480"; orig_transcript_id "gnl|WGS:JAAVVJ|G4P62_T007314"; product "putative LOC107377859-like protein"; protein_id "KAF7230999.1"; exon_number "7";
CM025008.1	Genbank	gene	50176477	50208291	.	-	.	gene_id "G4P62_004481"; transcript_id ""; description "clavesin-2"; gbkey "Gene"; gene "clvs2"; gene_biotype "protein_coding"; locus_tag "G4P62_004481";
CM025008.1	Genbank	transcript	50176477	50208291	.	-	.	gene_id "G4P62_004481"; transcript_id "gnl|WGS:JAAVVJ|G4P62_T007315"; gbkey "mRNA"; gene "clvs2"; locus_tag "G4P62_004481"; orig_protein_id "gnl|WGS:JAAVVJ|G4P62_P007315"; orig_transcript_id "gnl|WGS:JAAVVJ|G4P62_T007315"; product "clavesin 2"; transcript_biotype "mRNA";
CM025008.1	Genbank	exon	50206993	50208291	.	-	.	gene_id "G4P62_004481"; transcript_id "gnl|WGS:JAAVVJ|G4P62_T007315"; gene "clvs2"; locus_tag "G4P62_004481"; orig_protein_id "gnl|WGS:JAAVVJ|G4P62_P007315"; orig_transcript_id "gnl|WGS:JAAVVJ|G4P62_T007315"; product "clavesin 2"; transcript_biotype "mRNA"; exon_number "1";
CM025008.1	Genbank	exon	50204428	50204602	.	-	.	gene_id "G4P62_004481"; transcript_id "gnl|WGS:JAAVVJ|G4P62_T007315"; gene "clvs2"; locus_tag "G4P62_004481"; orig_protein_id "gnl|WGS:JAAVVJ|G4P62_P007315"; orig_transcript_id "gnl|WGS:JAAVVJ|G4P62_T007315"; product "clavesin 2"; transcript_biotype "mRNA"; exon_number "2";
CM025008.1	Genbank	exon	50181802	50181912	.	-	.	gene_id "G4P62_004481"; transcript_id "gnl|WGS:JAAVVJ|G4P62_T007315"; gene "clvs2"; locus_tag "G4P62_004481"; orig_protein_id "gnl|WGS:JAAVVJ|G4P62_P007315"; orig_transcript_id "gnl|WGS:JAAVVJ|G4P62_T007315"; product "clavesin 2"; transcript_biotype "mRNA"; exon_number "3";
CM025008.1	Genbank	exon	50179590	50179822	.	-	.	gene_id "G4P62_004481"; transcript_id "gnl|WGS:JAAVVJ|G4P62_T007315"; gene "clvs2"; locus_tag "G4P62_004481"; orig_protein_id "gnl|WGS:JAAVVJ|G4P62_P007315"; orig_transcript_id "gnl|WGS:JAAVVJ|G4P62_T007315"; product "clavesin 2"; transcript_biotype "mRNA"; exon_number "4";
CM025008.1	Genbank	exon	50176477	50178043	.	-	.	gene_id "G4P62_004481"; transcript_id "gnl|WGS:JAAVVJ|G4P62_T007315"; gene "clvs2"; locus_tag "G4P62_004481"; orig_protein_id "gnl|WGS:JAAVVJ|G4P62_P007315"; orig_transcript_id "gnl|WGS:JAAVVJ|G4P62_T007315"; product "clavesin 2"; transcript_biotype "mRNA"; exon_number "5";
CM025008.1	Genbank	CDS	50206993	50207381	.	-	0	gene_id "G4P62_004481"; transcript_id "gnl|WGS:JAAVVJ|G4P62_T007315"; gbkey "CDS"; gene "clvs2"; locus_tag "G4P62_004481"; orig_transcript_id "gnl|WGS:JAAVVJ|G4P62_T007315"; product "clavesin 2"; protein_id "KAF7231000.1"; exon_number "1";
CM025008.1	Genbank	CDS	50204428	50204602	.	-	1	gene_id "G4P62_004481"; transcript_id "gnl|WGS:JAAVVJ|G4P62_T007315"; gbkey "CDS"; gene "clvs2"; locus_tag "G4P62_004481"; orig_transcript_id "gnl|WGS:JAAVVJ|G4P62_T007315"; product "clavesin 2"; protein_id "KAF7231000.1"; exon_number "2";
CM025008.1	Genbank	CDS	50181802	50181912	.	-	0	gene_id "G4P62_004481"; transcript_id "gnl|WGS:JAAVVJ|G4P62_T007315"; gbkey "CDS"; gene "clvs2"; locus_tag "G4P62_004481"; orig_transcript_id "gnl|WGS:JAAVVJ|G4P62_T007315"; product "clavesin 2"; protein_id "KAF7231000.1"; exon_number "3";
CM025008.1	Genbank	CDS	50179590	50179822	.	-	0	gene_id "G4P62_004481"; transcript_id "gnl|WGS:JAAVVJ|G4P62_T007315"; gbkey "CDS"; gene "clvs2"; locus_tag "G4P62_004481"; orig_transcript_id "gnl|WGS:JAAVVJ|G4P62_T007315"; product "clavesin 2"; protein_id "KAF7231000.1"; exon_number "4";
CM025008.1	Genbank	CDS	50177953	50178043	.	-	1	gene_id "G4P62_004481"; transcript_id "gnl|WGS:JAAVVJ|G4P62_T007315"; gbkey "CDS"; gene "clvs2"; locus_tag "G4P62_004481"; orig_transcript_id "gnl|WGS:JAAVVJ|G4P62_T007315"; product "clavesin 2"; protein_id "KAF7231000.1"; exon_number "5";
CM025008.1	Genbank	start_codon	50207379	50207381	.	-	0	gene_id "G4P62_004481"; transcript_id "gnl|WGS:JAAVVJ|G4P62_T007315"; gbkey "CDS"; gene "clvs2"; locus_tag "G4P62_004481"; orig_transcript_id "gnl|WGS:JAAVVJ|G4P62_T007315"; product "clavesin 2"; protein_id "KAF7231000.1"; exon_number "1";
CM025008.1	Genbank	stop_codon	50177950	50177952	.	-	0	gene_id "G4P62_004481"; transcript_id "gnl|WGS:JAAVVJ|G4P62_T007315"; gbkey "CDS"; gene "clvs2"; locus_tag "G4P62_004481"; orig_transcript_id "gnl|WGS:JAAVVJ|G4P62_T007315"; product "clavesin 2"; protein_id "KAF7231000.1"; exon_number "5";
CM025008.1	Genbank	gene	50218841	50227157	.	-	.	gene_id "G4P62_004482"; transcript_id ""; description "acid sphingomyelinase-like phosphodiesterase 3a"; gbkey "Gene"; gene "smpdl3a"; gene_biotype "protein_coding"; locus_tag "G4P62_004482";
CM025008.1	Genbank	transcript	50218841	50227157	.	-	.	gene_id "G4P62_004482"; transcript_id "gnl|WGS:JAAVVJ|G4P62_T007316"; gbkey "mRNA"; gene "smpdl3a"; locus_tag "G4P62_004482"; orig_protein_id "gnl|WGS:JAAVVJ|G4P62_P007316"; orig_transcript_id "gnl|WGS:JAAVVJ|G4P62_T007316"; product "sphingomyelin phosphodiesterase acid like 3A"; transcript_biotype "mRNA";
CM025008.1	Genbank	exon	50226960	50227157	.	-	.	gene_id "G4P62_004482"; transcript_id "gnl|WGS:JAAVVJ|G4P62_T007316"; gene "smpdl3a"; locus_tag "G4P62_004482"; orig_protein_id "gnl|WGS:JAAVVJ|G4P62_P007316"; orig_transcript_id "gnl|WGS:JAAVVJ|G4P62_T007316"; product "sphingomyelin phosphodiesterase acid like 3A"; transcript_biotype "mRNA"; exon_number "1";
CM025008.1	Genbank	exon	50226166	50226379	.	-	.	gene_id "G4P62_004482"; transcript_id "gnl|WGS:JAAVVJ|G4P62_T007316"; gene "smpdl3a"; locus_tag "G4P62_004482"; orig_protein_id "gnl|WGS:JAAVVJ|G4P62_P007316"; orig_transcript_id "gnl|WGS:JAAVVJ|G4P62_T007316"; product "sphingomyelin phosphodiesterase acid like 3A"; transcript_biotype "mRNA"; exon_number "2";
CM025008.1	Genbank	exon	50223987	50224131	.	-	.	gene_id "G4P62_004482"; transcript_id "gnl|WGS:JAAVVJ|G4P62_T007316"; gene "smpdl3a"; locus_tag "G4P62_004482"; orig_protein_id "gnl|WGS:JAAVVJ|G4P62_P007316"; orig_transcript_id "gnl|WGS:JAAVVJ|G4P62_T007316"; product "sphingomyelin phosphodiesterase acid like 3A"; transcript_biotype "mRNA"; exon_number "3";
CM025008.1	Genbank	exon	50223808	50223904	.	-	.	gene_id "G4P62_004482"; transcript_id "gnl|WGS:JAAVVJ|G4P62_T007316"; gene "smpdl3a"; locus_tag "G4P62_004482"; orig_protein_id "gnl|WGS:JAAVVJ|G4P62_P007316"; orig_transcript_id "gnl|WGS:JAAVVJ|G4P62_T007316"; product "sphingomyelin phosphodiesterase acid like 3A"; transcript_biotype "mRNA"; exon_number "4";
CM025008.1	Genbank	exon	50223041	50223204	.	-	.	gene_id "G4P62_004482"; transcript_id "gnl|WGS:JAAVVJ|G4P62_T007316"; gene "smpdl3a"; locus_tag "G4P62_004482"; orig_protein_id "gnl|WGS:JAAVVJ|G4P62_P007316"; orig_transcript_id "gnl|WGS:JAAVVJ|G4P62_T007316"; product "sphingomyelin phosphodiesterase acid like 3A"; transcript_biotype "mRNA"; exon_number "5";
CM025008.1	Genbank	exon	50222793	50222973	.	-	.	gene_id "G4P62_004482"; transcript_id "gnl|WGS:JAAVVJ|G4P62_T007316"; gene "smpdl3a"; locus_tag "G4P62_004482"; orig_protein_id "gnl|WGS:JAAVVJ|G4P62_P007316"; orig_transcript_id "gnl|WGS:JAAVVJ|G4P62_T007316"; product "sphingomyelin phosphodiesterase acid like 3A"; transcript_biotype "mRNA"; exon_number "6";
CM025008.1	Genbank	exon	50221289	50221413	.	-	.	gene_id "G4P62_004482"; transcript_id "gnl|WGS:JAAVVJ|G4P62_T007316"; gene "smpdl3a"; locus_tag "G4P62_004482"; orig_protein_id "gnl|WGS:JAAVVJ|G4P62_P007316"; orig_transcript_id "gnl|WGS:JAAVVJ|G4P62_T007316"; product "sphingomyelin phosphodiesterase acid like 3A"; transcript_biotype "mRNA"; exon_number "7";
CM025008.1	Genbank	exon	50218841	50220175	.	-	.	gene_id "G4P62_004482"; transcript_id "gnl|WGS:JAAVVJ|G4P62_T007316"; gene "smpdl3a"; locus_tag "G4P62_004482"; orig_protein_id "gnl|WGS:JAAVVJ|G4P62_P007316"; orig_transcript_id "gnl|WGS:JAAVVJ|G4P62_T007316"; product "sphingomyelin phosphodiesterase acid like 3A"; transcript_biotype "mRNA"; exon_number "8";
CM025008.1	Genbank	CDS	50226960	50227050	.	-	0	gene_id "G4P62_004482"; transcript_id "gnl|WGS:JAAVVJ|G4P62_T007316"; gbkey "CDS"; gene "smpdl3a"; locus_tag "G4P62_004482"; orig_transcript_id "gnl|WGS:JAAVVJ|G4P62_T007316"; product "sphingomyelin phosphodiesterase acid like 3A"; protein_id "KAF7231001.1"; exon_number "1";
CM025008.1	Genbank	CDS	50226166	50226379	.	-	2	gene_id "G4P62_004482"; transcript_id "gnl|WGS:JAAVVJ|G4P62_T007316"; gbkey "CDS"; gene "smpdl3a"; locus_tag "G4P62_004482"; orig_transcript_id "gnl|WGS:JAAVVJ|G4P62_T007316"; product "sphingomyelin phosphodiesterase acid like 3A"; protein_id "KAF7231001.1"; exon_number "2";
CM025008.1	Genbank	CDS	50223987	50224131	.	-	1	gene_id "G4P62_004482"; transcript_id "gnl|WGS:JAAVVJ|G4P62_T007316"; gbkey "CDS"; gene "smpdl3a"; locus_tag "G4P62_004482"; orig_transcript_id "gnl|WGS:JAAVVJ|G4P62_T007316"; product "sphingomyelin phosphodiesterase acid like 3A"; protein_id "KAF7231001.1"; exon_number "3";
CM025008.1	Genbank	CDS	50223808	50223904	.	-	0	gene_id "G4P62_004482"; transcript_id "gnl|WGS:JAAVVJ|G4P62_T007316"; gbkey "CDS"; gene "smpdl3a"; locus_tag "G4P62_004482"; orig_transcript_id "gnl|WGS:JAAVVJ|G4P62_T007316"; product "sphingomyelin phosphodiesterase acid like 3A"; protein_id "KAF7231001.1"; exon_number "4";
CM025008.1	Genbank	CDS	50223041	50223204	.	-	2	gene_id "G4P62_004482"; transcript_id "gnl|WGS:JAAVVJ|G4P62_T007316"; gbkey "CDS"; gene "smpdl3a"; locus_tag "G4P62_004482"; orig_transcript_id "gnl|WGS:JAAVVJ|G4P62_T007316"; product "sphingomyelin phosphodiesterase acid like 3A"; protein_id "KAF7231001.1"; exon_number "5";
CM025008.1	Genbank	CDS	50222793	50222973	.	-	0	gene_id "G4P62_004482"; transcript_id "gnl|WGS:JAAVVJ|G4P62_T007316"; gbkey "CDS"; gene "smpdl3a"; locus_tag "G4P62_004482"; orig_transcript_id "gnl|WGS:JAAVVJ|G4P62_T007316"; product "sphingomyelin phosphodiesterase acid like 3A"; protein_id "KAF7231001.1"; exon_number "6";
CM025008.1	Genbank	CDS	50221289	50221413	.	-	2	gene_id "G4P62_004482"; transcript_id "gnl|WGS:JAAVVJ|G4P62_T007316"; gbkey "CDS"; gene "smpdl3a"; locus_tag "G4P62_004482"; orig_transcript_id "gnl|WGS:JAAVVJ|G4P62_T007316"; product "sphingomyelin phosphodiesterase acid like 3A"; protein_id "KAF7231001.1"; exon_number "7";
CM025008.1	Genbank	CDS	50219873	50220175	.	-	0	gene_id "G4P62_004482"; transcript_id "gnl|WGS:JAAVVJ|G4P62_T007316"; gbkey "CDS"; gene "smpdl3a"; locus_tag "G4P62_004482"; orig_transcript_id "gnl|WGS:JAAVVJ|G4P62_T007316"; product "sphingomyelin phosphodiesterase acid like 3A"; protein_id "KAF7231001.1"; exon_number "8";
CM025008.1	Genbank	start_codon	50227048	50227050	.	-	0	gene_id "G4P62_004482"; transcript_id "gnl|WGS:JAAVVJ|G4P62_T007316"; gbkey "CDS"; gene "smpdl3a"; locus_tag "G4P62_004482"; orig_transcript_id "gnl|WGS:JAAVVJ|G4P62_T007316"; product "sphingomyelin phosphodiesterase acid like 3A"; protein_id "KAF7231001.1"; exon_number "1";
CM025008.1	Genbank	stop_codon	50219870	50219872	.	-	0	gene_id "G4P62_004482"; transcript_id "gnl|WGS:JAAVVJ|G4P62_T007316"; gbkey "CDS"; gene "smpdl3a"; locus_tag "G4P62_004482"; orig_transcript_id "gnl|WGS:JAAVVJ|G4P62_T007316"; product "sphingomyelin phosphodiesterase acid like 3A"; protein_id "KAF7231001.1"; exon_number "8";
CM025008.1	Genbank	gene	50229001	50230550	.	-	.	gene_id "G4P62_004483"; transcript_id ""; description "fatty acid-binding protein brain"; gbkey "Gene"; gene "fabp7"; gene_biotype "protein_coding"; locus_tag "G4P62_004483";
CM025008.1	Genbank	transcript	50229001	50230550	.	-	.	gene_id "G4P62_004483"; transcript_id "gnl|WGS:JAAVVJ|G4P62_T007317"; gbkey "mRNA"; gene "fabp7"; locus_tag "G4P62_004483"; orig_protein_id "gnl|WGS:JAAVVJ|G4P62_P007317"; orig_transcript_id "gnl|WGS:JAAVVJ|G4P62_T007317"; product "fatty acid binding protein 7"; transcript_biotype "mRNA";
CM025008.1	Genbank	exon	50230383	50230550	.	-	.	gene_id "G4P62_004483"; transcript_id "gnl|WGS:JAAVVJ|G4P62_T007317"; gene "fabp7"; locus_tag "G4P62_004483"; orig_protein_id "gnl|WGS:JAAVVJ|G4P62_P007317"; orig_transcript_id "gnl|WGS:JAAVVJ|G4P62_T007317"; product "fatty acid binding protein 7"; transcript_biotype "mRNA"; exon_number "1";
CM025008.1	Genbank	exon	50230048	50230220	.	-	.	gene_id "G4P62_004483"; transcript_id "gnl|WGS:JAAVVJ|G4P62_T007317"; gene "fabp7"; locus_tag "G4P62_004483"; orig_protein_id "gnl|WGS:JAAVVJ|G4P62_P007317"; orig_transcript_id "gnl|WGS:JAAVVJ|G4P62_T007317"; product "fatty acid binding protein 7"; transcript_biotype "mRNA"; exon_number "2";
CM025008.1	Genbank	exon	50229680	50229781	.	-	.	gene_id "G4P62_004483"; transcript_id "gnl|WGS:JAAVVJ|G4P62_T007317"; gene "fabp7"; locus_tag "G4P62_004483"; orig_protein_id "gnl|WGS:JAAVVJ|G4P62_P007317"; orig_transcript_id "gnl|WGS:JAAVVJ|G4P62_T007317"; product "fatty acid binding protein 7"; transcript_biotype "mRNA"; exon_number "3";
CM025008.1	Genbank	exon	50229001	50229316	.	-	.	gene_id "G4P62_004483"; transcript_id "gnl|WGS:JAAVVJ|G4P62_T007317"; gene "fabp7"; locus_tag "G4P62_004483"; orig_protein_id "gnl|WGS:JAAVVJ|G4P62_P007317"; orig_transcript_id "gnl|WGS:JAAVVJ|G4P62_T007317"; product "fatty acid binding protein 7"; transcript_biotype "mRNA"; exon_number "4";
CM025008.1	Genbank	CDS	50230383	50230455	.	-	0	gene_id "G4P62_004483"; transcript_id "gnl|WGS:JAAVVJ|G4P62_T007317"; gbkey "CDS"; gene "fabp7"; locus_tag "G4P62_004483"; orig_transcript_id "gnl|WGS:JAAVVJ|G4P62_T007317"; product "fatty acid binding protein 7"; protein_id "KAF7231002.1"; exon_number "1";
CM025008.1	Genbank	CDS	50230048	50230220	.	-	2	gene_id "G4P62_004483"; transcript_id "gnl|WGS:JAAVVJ|G4P62_T007317"; gbkey "CDS"; gene "fabp7"; locus_tag "G4P62_004483"; orig_transcript_id "gnl|WGS:JAAVVJ|G4P62_T007317"; product "fatty acid binding protein 7"; protein_id "KAF7231002.1"; exon_number "2";
CM025008.1	Genbank	CDS	50229680	50229781	.	-	0	gene_id "G4P62_004483"; transcript_id "gnl|WGS:JAAVVJ|G4P62_T007317"; gbkey "CDS"; gene "fabp7"; locus_tag "G4P62_004483"; orig_transcript_id "gnl|WGS:JAAVVJ|G4P62_T007317"; product "fatty acid binding protein 7"; protein_id "KAF7231002.1"; exon_number "3";
CM025008.1	Genbank	CDS	50229269	50229316	.	-	0	gene_id "G4P62_004483"; transcript_id "gnl|WGS:JAAVVJ|G4P62_T007317"; gbkey "CDS"; gene "fabp7"; locus_tag "G4P62_004483"; orig_transcript_id "gnl|WGS:JAAVVJ|G4P62_T007317"; product "fatty acid binding protein 7"; protein_id "KAF7231002.1"; exon_number "4";
CM025008.1	Genbank	start_codon	50230453	50230455	.	-	0	gene_id "G4P62_004483"; transcript_id "gnl|WGS:JAAVVJ|G4P62_T007317"; gbkey "CDS"; gene "fabp7"; locus_tag "G4P62_004483"; orig_transcript_id "gnl|WGS:JAAVVJ|G4P62_T007317"; product "fatty acid binding protein 7"; protein_id "KAF7231002.1"; exon_number "1";
CM025008.1	Genbank	stop_codon	50229266	50229268	.	-	0	gene_id "G4P62_004483"; transcript_id "gnl|WGS:JAAVVJ|G4P62_T007317"; gbkey "CDS"; gene "fabp7"; locus_tag "G4P62_004483"; orig_transcript_id "gnl|WGS:JAAVVJ|G4P62_T007317"; product "fatty acid binding protein 7"; protein_id "KAF7231002.1"; exon_number "4";
CM025008.1	Genbank	gene	50241253	50249173	.	+	.	gene_id "G4P62_004484"; transcript_id ""; description "cysteine-rich protein 2-like isoform X2"; gbkey "Gene"; gene_biotype "protein_coding"; locus_tag "G4P62_004484"; note "LOC107377865";
CM025008.1	Genbank	transcript	50241253	50249173	.	+	.	gene_id "G4P62_004484"; transcript_id "gnl|WGS:JAAVVJ|G4P62_T007318"; gbkey "mRNA"; locus_tag "G4P62_004484"; note "transcript variant X2"; orig_protein_id "gnl|WGS:JAAVVJ|G4P62_P007318"; orig_transcript_id "gnl|WGS:JAAVVJ|G4P62_T007318"; product "cysteine-rich protein 2-like"; transcript_biotype "mRNA";
CM025008.1	Genbank	exon	50241253	50241465	.	+	.	gene_id "G4P62_004484"; transcript_id "gnl|WGS:JAAVVJ|G4P62_T007318"; locus_tag "G4P62_004484"; note "transcript variant X2"; orig_protein_id "gnl|WGS:JAAVVJ|G4P62_P007318"; orig_transcript_id "gnl|WGS:JAAVVJ|G4P62_T007318"; product "cysteine-rich protein 2-like"; transcript_biotype "mRNA"; exon_number "1";
CM025008.1	Genbank	exon	50245584	50245678	.	+	.	gene_id "G4P62_004484"; transcript_id "gnl|WGS:JAAVVJ|G4P62_T007318"; locus_tag "G4P62_004484"; note "transcript variant X2"; orig_protein_id "gnl|WGS:JAAVVJ|G4P62_P007318"; orig_transcript_id "gnl|WGS:JAAVVJ|G4P62_T007318"; product "cysteine-rich protein 2-like"; transcript_biotype "mRNA"; exon_number "2";
CM025008.1	Genbank	exon	50248239	50248296	.	+	.	gene_id "G4P62_004484"; transcript_id "gnl|WGS:JAAVVJ|G4P62_T007318"; locus_tag "G4P62_004484"; note "transcript variant X2"; orig_protein_id "gnl|WGS:JAAVVJ|G4P62_P007318"; orig_transcript_id "gnl|WGS:JAAVVJ|G4P62_T007318"; product "cysteine-rich protein 2-like"; transcript_biotype "mRNA"; exon_number "3";
CM025008.1	Genbank	exon	50248664	50249173	.	+	.	gene_id "G4P62_004484"; transcript_id "gnl|WGS:JAAVVJ|G4P62_T007318"; locus_tag "G4P62_004484"; note "transcript variant X2"; orig_protein_id "gnl|WGS:JAAVVJ|G4P62_P007318"; orig_transcript_id "gnl|WGS:JAAVVJ|G4P62_T007318"; product "cysteine-rich protein 2-like"; transcript_biotype "mRNA"; exon_number "4";
CM025008.1	Genbank	CDS	50241423	50241465	.	+	0	gene_id "G4P62_004484"; transcript_id "gnl|WGS:JAAVVJ|G4P62_T007318"; gbkey "CDS"; locus_tag "G4P62_004484"; orig_transcript_id "gnl|WGS:JAAVVJ|G4P62_T007318"; product "transcript variant X2"; protein_id "KAF7231003.1"; exon_number "1";
CM025008.1	Genbank	CDS	50245584	50245678	.	+	2	gene_id "G4P62_004484"; transcript_id "gnl|WGS:JAAVVJ|G4P62_T007318"; gbkey "CDS"; locus_tag "G4P62_004484"; orig_transcript_id "gnl|WGS:JAAVVJ|G4P62_T007318"; product "transcript variant X2"; protein_id "KAF7231003.1"; exon_number "2";
CM025008.1	Genbank	CDS	50248239	50248296	.	+	0	gene_id "G4P62_004484"; transcript_id "gnl|WGS:JAAVVJ|G4P62_T007318"; gbkey "CDS"; locus_tag "G4P62_004484"; orig_transcript_id "gnl|WGS:JAAVVJ|G4P62_T007318"; product "transcript variant X2"; protein_id "KAF7231003.1"; exon_number "3";
CM025008.1	Genbank	CDS	50248664	50248725	.	+	2	gene_id "G4P62_004484"; transcript_id "gnl|WGS:JAAVVJ|G4P62_T007318"; gbkey "CDS"; locus_tag "G4P62_004484"; orig_transcript_id "gnl|WGS:JAAVVJ|G4P62_T007318"; product "transcript variant X2"; protein_id "KAF7231003.1"; exon_number "4";
CM025008.1	Genbank	start_codon	50241423	50241425	.	+	0	gene_id "G4P62_004484"; transcript_id "gnl|WGS:JAAVVJ|G4P62_T007318"; gbkey "CDS"; locus_tag "G4P62_004484"; orig_transcript_id "gnl|WGS:JAAVVJ|G4P62_T007318"; product "transcript variant X2"; protein_id "KAF7231003.1"; exon_number "1";
CM025008.1	Genbank	stop_codon	50248726	50248728	.	+	0	gene_id "G4P62_004484"; transcript_id "gnl|WGS:JAAVVJ|G4P62_T007318"; gbkey "CDS"; locus_tag "G4P62_004484"; orig_transcript_id "gnl|WGS:JAAVVJ|G4P62_T007318"; product "transcript variant X2"; protein_id "KAF7231003.1"; exon_number "4";
CM025008.1	Genbank	transcript	50241259	50246007	.	+	.	gene_id "G4P62_004484"; transcript_id "gnl|WGS:JAAVVJ|G4P62_T007319"; gbkey "mRNA"; locus_tag "G4P62_004484"; note "transcript variant X1"; orig_protein_id "gnl|WGS:JAAVVJ|G4P62_P007319"; orig_transcript_id "gnl|WGS:JAAVVJ|G4P62_T007319"; product "cysteine-rich protein 2-like"; transcript_biotype "mRNA";
CM025008.1	Genbank	exon	50241259	50241465	.	+	.	gene_id "G4P62_004484"; transcript_id "gnl|WGS:JAAVVJ|G4P62_T007319"; locus_tag "G4P62_004484"; note "transcript variant X1"; orig_protein_id "gnl|WGS:JAAVVJ|G4P62_P007319"; orig_transcript_id "gnl|WGS:JAAVVJ|G4P62_T007319"; product "cysteine-rich protein 2-like"; transcript_biotype "mRNA"; exon_number "1";
CM025008.1	Genbank	exon	50245584	50245678	.	+	.	gene_id "G4P62_004484"; transcript_id "gnl|WGS:JAAVVJ|G4P62_T007319"; locus_tag "G4P62_004484"; note "transcript variant X1"; orig_protein_id "gnl|WGS:JAAVVJ|G4P62_P007319"; orig_transcript_id "gnl|WGS:JAAVVJ|G4P62_T007319"; product "cysteine-rich protein 2-like"; transcript_biotype "mRNA"; exon_number "2";
CM025008.1	Genbank	exon	50245867	50246007	.	+	.	gene_id "G4P62_004484"; transcript_id "gnl|WGS:JAAVVJ|G4P62_T007319"; locus_tag "G4P62_004484"; note "transcript variant X1"; orig_protein_id "gnl|WGS:JAAVVJ|G4P62_P007319"; orig_transcript_id "gnl|WGS:JAAVVJ|G4P62_T007319"; product "cysteine-rich protein 2-like"; transcript_biotype "mRNA"; exon_number "3";
CM025008.1	Genbank	CDS	50241423	50241465	.	+	0	gene_id "G4P62_004484"; transcript_id "gnl|WGS:JAAVVJ|G4P62_T007319"; gbkey "CDS"; locus_tag "G4P62_004484"; orig_transcript_id "gnl|WGS:JAAVVJ|G4P62_T007319"; product "transcript variant X1"; protein_id "KAF7231004.1"; exon_number "1";
CM025008.1	Genbank	CDS	50245584	50245678	.	+	2	gene_id "G4P62_004484"; transcript_id "gnl|WGS:JAAVVJ|G4P62_T007319"; gbkey "CDS"; locus_tag "G4P62_004484"; orig_transcript_id "gnl|WGS:JAAVVJ|G4P62_T007319"; product "transcript variant X1"; protein_id "KAF7231004.1"; exon_number "2";
CM025008.1	Genbank	CDS	50245867	50245947	.	+	0	gene_id "G4P62_004484"; transcript_id "gnl|WGS:JAAVVJ|G4P62_T007319"; gbkey "CDS"; locus_tag "G4P62_004484"; orig_transcript_id "gnl|WGS:JAAVVJ|G4P62_T007319"; product "transcript variant X1"; protein_id "KAF7231004.1"; exon_number "3";
CM025008.1	Genbank	start_codon	50241423	50241425	.	+	0	gene_id "G4P62_004484"; transcript_id "gnl|WGS:JAAVVJ|G4P62_T007319"; gbkey "CDS"; locus_tag "G4P62_004484"; orig_transcript_id "gnl|WGS:JAAVVJ|G4P62_T007319"; product "transcript variant X1"; protein_id "KAF7231004.1"; exon_number "1";
CM025008.1	Genbank	stop_codon	50245948	50245950	.	+	0	gene_id "G4P62_004484"; transcript_id "gnl|WGS:JAAVVJ|G4P62_T007319"; gbkey "CDS"; locus_tag "G4P62_004484"; orig_transcript_id "gnl|WGS:JAAVVJ|G4P62_T007319"; product "transcript variant X1"; protein_id "KAF7231004.1"; exon_number "3";
CM025008.1	Genbank	gene	50250306	50255868	.	+	.	gene_id "G4P62_004485"; transcript_id ""; description "proline-rich nuclear receptor coactivator"; gbkey "Gene"; gene_biotype "protein_coding"; locus_tag "G4P62_004485"; note "LOC107377866";
CM025008.1	Genbank	transcript	50250306	50255868	.	+	.	gene_id "G4P62_004485"; transcript_id "gnl|WGS:JAAVVJ|G4P62_T007320"; gbkey "mRNA"; locus_tag "G4P62_004485"; orig_protein_id "gnl|WGS:JAAVVJ|G4P62_P007320"; orig_transcript_id "gnl|WGS:JAAVVJ|G4P62_T007320"; product "proline-rich nuclear receptor coactivator 1-like"; transcript_biotype "mRNA";
CM025008.1	Genbank	exon	50250306	50250906	.	+	.	gene_id "G4P62_004485"; transcript_id "gnl|WGS:JAAVVJ|G4P62_T007320"; locus_tag "G4P62_004485"; orig_protein_id "gnl|WGS:JAAVVJ|G4P62_P007320"; orig_transcript_id "gnl|WGS:JAAVVJ|G4P62_T007320"; product "proline-rich nuclear receptor coactivator 1-like"; transcript_biotype "mRNA"; exon_number "1";
CM025008.1	Genbank	exon	50254146	50255868	.	+	.	gene_id "G4P62_004485"; transcript_id "gnl|WGS:JAAVVJ|G4P62_T007320"; locus_tag "G4P62_004485"; orig_protein_id "gnl|WGS:JAAVVJ|G4P62_P007320"; orig_transcript_id "gnl|WGS:JAAVVJ|G4P62_T007320"; product "proline-rich nuclear receptor coactivator 1-like"; transcript_biotype "mRNA"; exon_number "2";
CM025008.1	Genbank	CDS	50250619	50250906	.	+	0	gene_id "G4P62_004485"; transcript_id "gnl|WGS:JAAVVJ|G4P62_T007320"; gbkey "CDS"; locus_tag "G4P62_004485"; orig_transcript_id "gnl|WGS:JAAVVJ|G4P62_T007320"; product "proline-rich nuclear receptor coactivator 1-like"; protein_id "KAF7231005.1"; exon_number "1";
CM025008.1	Genbank	CDS	50254146	50254604	.	+	0	gene_id "G4P62_004485"; transcript_id "gnl|WGS:JAAVVJ|G4P62_T007320"; gbkey "CDS"; locus_tag "G4P62_004485"; orig_transcript_id "gnl|WGS:JAAVVJ|G4P62_T007320"; product "proline-rich nuclear receptor coactivator 1-like"; protein_id "KAF7231005.1"; exon_number "2";
CM025008.1	Genbank	start_codon	50250619	50250621	.	+	0	gene_id "G4P62_004485"; transcript_id "gnl|WGS:JAAVVJ|G4P62_T007320"; gbkey "CDS"; locus_tag "G4P62_004485"; orig_transcript_id "gnl|WGS:JAAVVJ|G4P62_T007320"; product "proline-rich nuclear receptor coactivator 1-like"; protein_id "KAF7231005.1"; exon_number "1";
CM025008.1	Genbank	stop_codon	50254605	50254607	.	+	0	gene_id "G4P62_004485"; transcript_id "gnl|WGS:JAAVVJ|G4P62_T007320"; gbkey "CDS"; locus_tag "G4P62_004485"; orig_transcript_id "gnl|WGS:JAAVVJ|G4P62_T007320"; product "proline-rich nuclear receptor coactivator 1-like"; protein_id "KAF7231005.1"; exon_number "2";
CM025008.1	Genbank	gene	50277122	50279665	.	+	.	gene_id "G4P62_004486"; transcript_id ""; description "uncharacterized protein LOC107377869"; gbkey "Gene"; gene_biotype "protein_coding"; locus_tag "G4P62_004486"; note "LOC107377869"; partial "true";
CM025008.1	Genbank	transcript	50277122	50279665	.	+	.	gene_id "G4P62_004486"; transcript_id "gnl|WGS:JAAVVJ|G4P62_T007321"; gbkey "mRNA"; locus_tag "G4P62_004486"; orig_protein_id "gnl|WGS:JAAVVJ|G4P62_P007321"; orig_transcript_id "gnl|WGS:JAAVVJ|G4P62_T007321"; partial "true"; product "putative LOC107377869-like protein"; transcript_biotype "mRNA";
CM025008.1	Genbank	exon	50277122	50277464	.	+	.	gene_id "G4P62_004486"; transcript_id "gnl|WGS:JAAVVJ|G4P62_T007321"; locus_tag "G4P62_004486"; orig_protein_id "gnl|WGS:JAAVVJ|G4P62_P007321"; orig_transcript_id "gnl|WGS:JAAVVJ|G4P62_T007321"; partial "true"; product "putative LOC107377869-like protein"; transcript_biotype "mRNA"; exon_number "1";
CM025008.1	Genbank	exon	50277553	50277822	.	+	.	gene_id "G4P62_004486"; transcript_id "gnl|WGS:JAAVVJ|G4P62_T007321"; locus_tag "G4P62_004486"; orig_protein_id "gnl|WGS:JAAVVJ|G4P62_P007321"; orig_transcript_id "gnl|WGS:JAAVVJ|G4P62_T007321"; partial "true"; product "putative LOC107377869-like protein"; transcript_biotype "mRNA"; exon_number "2";
CM025008.1	Genbank	exon	50277940	50278008	.	+	.	gene_id "G4P62_004486"; transcript_id "gnl|WGS:JAAVVJ|G4P62_T007321"; locus_tag "G4P62_004486"; orig_protein_id "gnl|WGS:JAAVVJ|G4P62_P007321"; orig_transcript_id "gnl|WGS:JAAVVJ|G4P62_T007321"; partial "true"; product "putative LOC107377869-like protein"; transcript_biotype "mRNA"; exon_number "3";
CM025008.1	Genbank	exon	50278108	50278194	.	+	.	gene_id "G4P62_004486"; transcript_id "gnl|WGS:JAAVVJ|G4P62_T007321"; locus_tag "G4P62_004486"; orig_protein_id "gnl|WGS:JAAVVJ|G4P62_P007321"; orig_transcript_id "gnl|WGS:JAAVVJ|G4P62_T007321"; partial "true"; product "putative LOC107377869-like protein"; transcript_biotype "mRNA"; exon_number "4";
CM025008.1	Genbank	exon	50278277	50278305	.	+	.	gene_id "G4P62_004486"; transcript_id "gnl|WGS:JAAVVJ|G4P62_T007321"; locus_tag "G4P62_004486"; orig_protein_id "gnl|WGS:JAAVVJ|G4P62_P007321"; orig_transcript_id "gnl|WGS:JAAVVJ|G4P62_T007321"; partial "true"; product "putative LOC107377869-like protein"; transcript_biotype "mRNA"; exon_number "5";
CM025008.1	Genbank	exon	50278820	50279665	.	+	.	gene_id "G4P62_004486"; transcript_id "gnl|WGS:JAAVVJ|G4P62_T007321"; locus_tag "G4P62_004486"; orig_protein_id "gnl|WGS:JAAVVJ|G4P62_P007321"; orig_transcript_id "gnl|WGS:JAAVVJ|G4P62_T007321"; partial "true"; product "putative LOC107377869-like protein"; transcript_biotype "mRNA"; exon_number "6";
CM025008.1	Genbank	CDS	50277122	50277464	.	+	0	gene_id "G4P62_004486"; transcript_id "gnl|WGS:JAAVVJ|G4P62_T007321"; gbkey "CDS"; locus_tag "G4P62_004486"; orig_transcript_id "gnl|WGS:JAAVVJ|G4P62_T007321"; partial "true"; product "putative LOC107377869-like protein"; protein_id "KAF7231006.1"; exon_number "1";
CM025008.1	Genbank	CDS	50277553	50277822	.	+	2	gene_id "G4P62_004486"; transcript_id "gnl|WGS:JAAVVJ|G4P62_T007321"; gbkey "CDS"; locus_tag "G4P62_004486"; orig_transcript_id "gnl|WGS:JAAVVJ|G4P62_T007321"; partial "true"; product "putative LOC107377869-like protein"; protein_id "KAF7231006.1"; exon_number "2";
CM025008.1	Genbank	CDS	50277940	50278008	.	+	2	gene_id "G4P62_004486"; transcript_id "gnl|WGS:JAAVVJ|G4P62_T007321"; gbkey "CDS"; locus_tag "G4P62_004486"; orig_transcript_id "gnl|WGS:JAAVVJ|G4P62_T007321"; partial "true"; product "putative LOC107377869-like protein"; protein_id "KAF7231006.1"; exon_number "3";
CM025008.1	Genbank	CDS	50278108	50278194	.	+	2	gene_id "G4P62_004486"; transcript_id "gnl|WGS:JAAVVJ|G4P62_T007321"; gbkey "CDS"; locus_tag "G4P62_004486"; orig_transcript_id "gnl|WGS:JAAVVJ|G4P62_T007321"; partial "true"; product "putative LOC107377869-like protein"; protein_id "KAF7231006.1"; exon_number "4";
CM025008.1	Genbank	CDS	50278277	50278305	.	+	2	gene_id "G4P62_004486"; transcript_id "gnl|WGS:JAAVVJ|G4P62_T007321"; gbkey "CDS"; locus_tag "G4P62_004486"; orig_transcript_id "gnl|WGS:JAAVVJ|G4P62_T007321"; partial "true"; product "putative LOC107377869-like protein"; protein_id "KAF7231006.1"; exon_number "5";
CM025008.1	Genbank	CDS	50278820	50278879	.	+	0	gene_id "G4P62_004486"; transcript_id "gnl|WGS:JAAVVJ|G4P62_T007321"; gbkey "CDS"; locus_tag "G4P62_004486"; orig_transcript_id "gnl|WGS:JAAVVJ|G4P62_T007321"; partial "true"; product "putative LOC107377869-like protein"; protein_id "KAF7231006.1"; exon_number "6";
CM025008.1	Genbank	start_codon	50277122	50277124	.	+	0	gene_id "G4P62_004486"; transcript_id "gnl|WGS:JAAVVJ|G4P62_T007321"; gbkey "CDS"; locus_tag "G4P62_004486"; orig_transcript_id "gnl|WGS:JAAVVJ|G4P62_T007321"; partial "true"; product "putative LOC107377869-like protein"; protein_id "KAF7231006.1"; exon_number "1";
CM025008.1	Genbank	stop_codon	50278880	50278882	.	+	0	gene_id "G4P62_004486"; transcript_id "gnl|WGS:JAAVVJ|G4P62_T007321"; gbkey "CDS"; locus_tag "G4P62_004486"; orig_transcript_id "gnl|WGS:JAAVVJ|G4P62_T007321"; partial "true"; product "putative LOC107377869-like protein"; protein_id "KAF7231006.1"; exon_number "6";
CM025008.1	Genbank	gene	50284479	50287995	.	+	.	gene_id "G4P62_004487"; transcript_id ""; description "uncharacterized protein LOC107377868 isoform X2"; gbkey "Gene"; gene_biotype "protein_coding"; locus_tag "G4P62_004487"; note "LOC107377868";
CM025008.1	Genbank	transcript	50284479	50287995	.	+	.	gene_id "G4P62_004487"; transcript_id "gnl|WGS:JAAVVJ|G4P62_T007322"; gbkey "mRNA"; locus_tag "G4P62_004487"; note "transcript variant X2"; orig_protein_id "gnl|WGS:JAAVVJ|G4P62_P007322"; orig_transcript_id "gnl|WGS:JAAVVJ|G4P62_T007322"; product "uncharacterized LOC107377868"; transcript_biotype "mRNA";
CM025008.1	Genbank	exon	50284479	50284776	.	+	.	gene_id "G4P62_004487"; transcript_id "gnl|WGS:JAAVVJ|G4P62_T007322"; locus_tag "G4P62_004487"; note "transcript variant X2"; orig_protein_id "gnl|WGS:JAAVVJ|G4P62_P007322"; orig_transcript_id "gnl|WGS:JAAVVJ|G4P62_T007322"; product "uncharacterized LOC107377868"; transcript_biotype "mRNA"; exon_number "1";
CM025008.1	Genbank	exon	50285347	50285616	.	+	.	gene_id "G4P62_004487"; transcript_id "gnl|WGS:JAAVVJ|G4P62_T007322"; locus_tag "G4P62_004487"; note "transcript variant X2"; orig_protein_id "gnl|WGS:JAAVVJ|G4P62_P007322"; orig_transcript_id "gnl|WGS:JAAVVJ|G4P62_T007322"; product "uncharacterized LOC107377868"; transcript_biotype "mRNA"; exon_number "2";
CM025008.1	Genbank	exon	50285736	50285789	.	+	.	gene_id "G4P62_004487"; transcript_id "gnl|WGS:JAAVVJ|G4P62_T007322"; locus_tag "G4P62_004487"; note "transcript variant X2"; orig_protein_id "gnl|WGS:JAAVVJ|G4P62_P007322"; orig_transcript_id "gnl|WGS:JAAVVJ|G4P62_T007322"; product "uncharacterized LOC107377868"; transcript_biotype "mRNA"; exon_number "3";
CM025008.1	Genbank	exon	50286419	50286505	.	+	.	gene_id "G4P62_004487"; transcript_id "gnl|WGS:JAAVVJ|G4P62_T007322"; locus_tag "G4P62_004487"; note "transcript variant X2"; orig_protein_id "gnl|WGS:JAAVVJ|G4P62_P007322"; orig_transcript_id "gnl|WGS:JAAVVJ|G4P62_T007322"; product "uncharacterized LOC107377868"; transcript_biotype "mRNA"; exon_number "4";
CM025008.1	Genbank	exon	50286596	50286630	.	+	.	gene_id "G4P62_004487"; transcript_id "gnl|WGS:JAAVVJ|G4P62_T007322"; locus_tag "G4P62_004487"; note "transcript variant X2"; orig_protein_id "gnl|WGS:JAAVVJ|G4P62_P007322"; orig_transcript_id "gnl|WGS:JAAVVJ|G4P62_T007322"; product "uncharacterized LOC107377868"; transcript_biotype "mRNA"; exon_number "5";
CM025008.1	Genbank	exon	50286925	50286975	.	+	.	gene_id "G4P62_004487"; transcript_id "gnl|WGS:JAAVVJ|G4P62_T007322"; locus_tag "G4P62_004487"; note "transcript variant X2"; orig_protein_id "gnl|WGS:JAAVVJ|G4P62_P007322"; orig_transcript_id "gnl|WGS:JAAVVJ|G4P62_T007322"; product "uncharacterized LOC107377868"; transcript_biotype "mRNA"; exon_number "6";
CM025008.1	Genbank	exon	50287156	50287227	.	+	.	gene_id "G4P62_004487"; transcript_id "gnl|WGS:JAAVVJ|G4P62_T007322"; locus_tag "G4P62_004487"; note "transcript variant X2"; orig_protein_id "gnl|WGS:JAAVVJ|G4P62_P007322"; orig_transcript_id "gnl|WGS:JAAVVJ|G4P62_T007322"; product "uncharacterized LOC107377868"; transcript_biotype "mRNA"; exon_number "7";
CM025008.1	Genbank	exon	50287307	50287995	.	+	.	gene_id "G4P62_004487"; transcript_id "gnl|WGS:JAAVVJ|G4P62_T007322"; locus_tag "G4P62_004487"; note "transcript variant X2"; orig_protein_id "gnl|WGS:JAAVVJ|G4P62_P007322"; orig_transcript_id "gnl|WGS:JAAVVJ|G4P62_T007322"; product "uncharacterized LOC107377868"; transcript_biotype "mRNA"; exon_number "8";
CM025008.1	Genbank	CDS	50284671	50284776	.	+	0	gene_id "G4P62_004487"; transcript_id "gnl|WGS:JAAVVJ|G4P62_T007322"; gbkey "CDS"; locus_tag "G4P62_004487"; orig_transcript_id "gnl|WGS:JAAVVJ|G4P62_T007322"; product "transcript variant X2"; protein_id "KAF7231007.1"; exon_number "1";
CM025008.1	Genbank	CDS	50285347	50285616	.	+	2	gene_id "G4P62_004487"; transcript_id "gnl|WGS:JAAVVJ|G4P62_T007322"; gbkey "CDS"; locus_tag "G4P62_004487"; orig_transcript_id "gnl|WGS:JAAVVJ|G4P62_T007322"; product "transcript variant X2"; protein_id "KAF7231007.1"; exon_number "2";
CM025008.1	Genbank	CDS	50285736	50285789	.	+	2	gene_id "G4P62_004487"; transcript_id "gnl|WGS:JAAVVJ|G4P62_T007322"; gbkey "CDS"; locus_tag "G4P62_004487"; orig_transcript_id "gnl|WGS:JAAVVJ|G4P62_T007322"; product "transcript variant X2"; protein_id "KAF7231007.1"; exon_number "3";
CM025008.1	Genbank	CDS	50286419	50286505	.	+	2	gene_id "G4P62_004487"; transcript_id "gnl|WGS:JAAVVJ|G4P62_T007322"; gbkey "CDS"; locus_tag "G4P62_004487"; orig_transcript_id "gnl|WGS:JAAVVJ|G4P62_T007322"; product "transcript variant X2"; protein_id "KAF7231007.1"; exon_number "4";
CM025008.1	Genbank	CDS	50286596	50286630	.	+	2	gene_id "G4P62_004487"; transcript_id "gnl|WGS:JAAVVJ|G4P62_T007322"; gbkey "CDS"; locus_tag "G4P62_004487"; orig_transcript_id "gnl|WGS:JAAVVJ|G4P62_T007322"; product "transcript variant X2"; protein_id "KAF7231007.1"; exon_number "5";
CM025008.1	Genbank	CDS	50286925	50286975	.	+	0	gene_id "G4P62_004487"; transcript_id "gnl|WGS:JAAVVJ|G4P62_T007322"; gbkey "CDS"; locus_tag "G4P62_004487"; orig_transcript_id "gnl|WGS:JAAVVJ|G4P62_T007322"; product "transcript variant X2"; protein_id "KAF7231007.1"; exon_number "6";
CM025008.1	Genbank	CDS	50287156	50287227	.	+	0	gene_id "G4P62_004487"; transcript_id "gnl|WGS:JAAVVJ|G4P62_T007322"; gbkey "CDS"; locus_tag "G4P62_004487"; orig_transcript_id "gnl|WGS:JAAVVJ|G4P62_T007322"; product "transcript variant X2"; protein_id "KAF7231007.1"; exon_number "7";
CM025008.1	Genbank	CDS	50287307	50287399	.	+	0	gene_id "G4P62_004487"; transcript_id "gnl|WGS:JAAVVJ|G4P62_T007322"; gbkey "CDS"; locus_tag "G4P62_004487"; orig_transcript_id "gnl|WGS:JAAVVJ|G4P62_T007322"; product "transcript variant X2"; protein_id "KAF7231007.1"; exon_number "8";
CM025008.1	Genbank	start_codon	50284671	50284673	.	+	0	gene_id "G4P62_004487"; transcript_id "gnl|WGS:JAAVVJ|G4P62_T007322"; gbkey "CDS"; locus_tag "G4P62_004487"; orig_transcript_id "gnl|WGS:JAAVVJ|G4P62_T007322"; product "transcript variant X2"; protein_id "KAF7231007.1"; exon_number "1";
CM025008.1	Genbank	stop_codon	50287400	50287402	.	+	0	gene_id "G4P62_004487"; transcript_id "gnl|WGS:JAAVVJ|G4P62_T007322"; gbkey "CDS"; locus_tag "G4P62_004487"; orig_transcript_id "gnl|WGS:JAAVVJ|G4P62_T007322"; product "transcript variant X2"; protein_id "KAF7231007.1"; exon_number "8";
CM025008.1	Genbank	transcript	50284485	50287995	.	+	.	gene_id "G4P62_004487"; transcript_id "gnl|WGS:JAAVVJ|G4P62_T007323"; gbkey "mRNA"; locus_tag "G4P62_004487"; note "transcript variant X1"; orig_protein_id "gnl|WGS:JAAVVJ|G4P62_P007323"; orig_transcript_id "gnl|WGS:JAAVVJ|G4P62_T007323"; product "uncharacterized LOC107377868"; transcript_biotype "mRNA";
CM025008.1	Genbank	exon	50284485	50284776	.	+	.	gene_id "G4P62_004487"; transcript_id "gnl|WGS:JAAVVJ|G4P62_T007323"; locus_tag "G4P62_004487"; note "transcript variant X1"; orig_protein_id "gnl|WGS:JAAVVJ|G4P62_P007323"; orig_transcript_id "gnl|WGS:JAAVVJ|G4P62_T007323"; product "uncharacterized LOC107377868"; transcript_biotype "mRNA"; exon_number "1";
CM025008.1	Genbank	exon	50284936	50285259	.	+	.	gene_id "G4P62_004487"; transcript_id "gnl|WGS:JAAVVJ|G4P62_T007323"; locus_tag "G4P62_004487"; note "transcript variant X1"; orig_protein_id "gnl|WGS:JAAVVJ|G4P62_P007323"; orig_transcript_id "gnl|WGS:JAAVVJ|G4P62_T007323"; product "uncharacterized LOC107377868"; transcript_biotype "mRNA"; exon_number "2";
CM025008.1	Genbank	exon	50285347	50285616	.	+	.	gene_id "G4P62_004487"; transcript_id "gnl|WGS:JAAVVJ|G4P62_T007323"; locus_tag "G4P62_004487"; note "transcript variant X1"; orig_protein_id "gnl|WGS:JAAVVJ|G4P62_P007323"; orig_transcript_id "gnl|WGS:JAAVVJ|G4P62_T007323"; product "uncharacterized LOC107377868"; transcript_biotype "mRNA"; exon_number "3";
CM025008.1	Genbank	exon	50285736	50285789	.	+	.	gene_id "G4P62_004487"; transcript_id "gnl|WGS:JAAVVJ|G4P62_T007323"; locus_tag "G4P62_004487"; note "transcript variant X1"; orig_protein_id "gnl|WGS:JAAVVJ|G4P62_P007323"; orig_transcript_id "gnl|WGS:JAAVVJ|G4P62_T007323"; product "uncharacterized LOC107377868"; transcript_biotype "mRNA"; exon_number "4";
CM025008.1	Genbank	exon	50286419	50286505	.	+	.	gene_id "G4P62_004487"; transcript_id "gnl|WGS:JAAVVJ|G4P62_T007323"; locus_tag "G4P62_004487"; note "transcript variant X1"; orig_protein_id "gnl|WGS:JAAVVJ|G4P62_P007323"; orig_transcript_id "gnl|WGS:JAAVVJ|G4P62_T007323"; product "uncharacterized LOC107377868"; transcript_biotype "mRNA"; exon_number "5";
CM025008.1	Genbank	exon	50286596	50286630	.	+	.	gene_id "G4P62_004487"; transcript_id "gnl|WGS:JAAVVJ|G4P62_T007323"; locus_tag "G4P62_004487"; note "transcript variant X1"; orig_protein_id "gnl|WGS:JAAVVJ|G4P62_P007323"; orig_transcript_id "gnl|WGS:JAAVVJ|G4P62_T007323"; product "uncharacterized LOC107377868"; transcript_biotype "mRNA"; exon_number "6";
CM025008.1	Genbank	exon	50286925	50286975	.	+	.	gene_id "G4P62_004487"; transcript_id "gnl|WGS:JAAVVJ|G4P62_T007323"; locus_tag "G4P62_004487"; note "transcript variant X1"; orig_protein_id "gnl|WGS:JAAVVJ|G4P62_P007323"; orig_transcript_id "gnl|WGS:JAAVVJ|G4P62_T007323"; product "uncharacterized LOC107377868"; transcript_biotype "mRNA"; exon_number "7";
CM025008.1	Genbank	exon	50287156	50287227	.	+	.	gene_id "G4P62_004487"; transcript_id "gnl|WGS:JAAVVJ|G4P62_T007323"; locus_tag "G4P62_004487"; note "transcript variant X1"; orig_protein_id "gnl|WGS:JAAVVJ|G4P62_P007323"; orig_transcript_id "gnl|WGS:JAAVVJ|G4P62_T007323"; product "uncharacterized LOC107377868"; transcript_biotype "mRNA"; exon_number "8";
CM025008.1	Genbank	exon	50287307	50287995	.	+	.	gene_id "G4P62_004487"; transcript_id "gnl|WGS:JAAVVJ|G4P62_T007323"; locus_tag "G4P62_004487"; note "transcript variant X1"; orig_protein_id "gnl|WGS:JAAVVJ|G4P62_P007323"; orig_transcript_id "gnl|WGS:JAAVVJ|G4P62_T007323"; product "uncharacterized LOC107377868"; transcript_biotype "mRNA"; exon_number "9";
CM025008.1	Genbank	CDS	50284671	50284776	.	+	0	gene_id "G4P62_004487"; transcript_id "gnl|WGS:JAAVVJ|G4P62_T007323"; gbkey "CDS"; locus_tag "G4P62_004487"; orig_transcript_id "gnl|WGS:JAAVVJ|G4P62_T007323"; product "transcript variant X1"; protein_id "KAF7231008.1"; exon_number "1";
CM025008.1	Genbank	CDS	50284936	50285259	.	+	2	gene_id "G4P62_004487"; transcript_id "gnl|WGS:JAAVVJ|G4P62_T007323"; gbkey "CDS"; locus_tag "G4P62_004487"; orig_transcript_id "gnl|WGS:JAAVVJ|G4P62_T007323"; product "transcript variant X1"; protein_id "KAF7231008.1"; exon_number "2";
CM025008.1	Genbank	CDS	50285347	50285616	.	+	2	gene_id "G4P62_004487"; transcript_id "gnl|WGS:JAAVVJ|G4P62_T007323"; gbkey "CDS"; locus_tag "G4P62_004487"; orig_transcript_id "gnl|WGS:JAAVVJ|G4P62_T007323"; product "transcript variant X1"; protein_id "KAF7231008.1"; exon_number "3";
CM025008.1	Genbank	CDS	50285736	50285789	.	+	2	gene_id "G4P62_004487"; transcript_id "gnl|WGS:JAAVVJ|G4P62_T007323"; gbkey "CDS"; locus_tag "G4P62_004487"; orig_transcript_id "gnl|WGS:JAAVVJ|G4P62_T007323"; product "transcript variant X1"; protein_id "KAF7231008.1"; exon_number "4";
CM025008.1	Genbank	CDS	50286419	50286505	.	+	2	gene_id "G4P62_004487"; transcript_id "gnl|WGS:JAAVVJ|G4P62_T007323"; gbkey "CDS"; locus_tag "G4P62_004487"; orig_transcript_id "gnl|WGS:JAAVVJ|G4P62_T007323"; product "transcript variant X1"; protein_id "KAF7231008.1"; exon_number "5";
CM025008.1	Genbank	CDS	50286596	50286630	.	+	2	gene_id "G4P62_004487"; transcript_id "gnl|WGS:JAAVVJ|G4P62_T007323"; gbkey "CDS"; locus_tag "G4P62_004487"; orig_transcript_id "gnl|WGS:JAAVVJ|G4P62_T007323"; product "transcript variant X1"; protein_id "KAF7231008.1"; exon_number "6";
CM025008.1	Genbank	CDS	50286925	50286975	.	+	0	gene_id "G4P62_004487"; transcript_id "gnl|WGS:JAAVVJ|G4P62_T007323"; gbkey "CDS"; locus_tag "G4P62_004487"; orig_transcript_id "gnl|WGS:JAAVVJ|G4P62_T007323"; product "transcript variant X1"; protein_id "KAF7231008.1"; exon_number "7";
CM025008.1	Genbank	CDS	50287156	50287227	.	+	0	gene_id "G4P62_004487"; transcript_id "gnl|WGS:JAAVVJ|G4P62_T007323"; gbkey "CDS"; locus_tag "G4P62_004487"; orig_transcript_id "gnl|WGS:JAAVVJ|G4P62_T007323"; product "transcript variant X1"; protein_id "KAF7231008.1"; exon_number "8";
CM025008.1	Genbank	CDS	50287307	50287399	.	+	0	gene_id "G4P62_004487"; transcript_id "gnl|WGS:JAAVVJ|G4P62_T007323"; gbkey "CDS"; locus_tag "G4P62_004487"; orig_transcript_id "gnl|WGS:JAAVVJ|G4P62_T007323"; product "transcript variant X1"; protein_id "KAF7231008.1"; exon_number "9";
CM025008.1	Genbank	start_codon	50284671	50284673	.	+	0	gene_id "G4P62_004487"; transcript_id "gnl|WGS:JAAVVJ|G4P62_T007323"; gbkey "CDS"; locus_tag "G4P62_004487"; orig_transcript_id "gnl|WGS:JAAVVJ|G4P62_T007323"; product "transcript variant X1"; protein_id "KAF7231008.1"; exon_number "1";
CM025008.1	Genbank	stop_codon	50287400	50287402	.	+	0	gene_id "G4P62_004487"; transcript_id "gnl|WGS:JAAVVJ|G4P62_T007323"; gbkey "CDS"; locus_tag "G4P62_004487"; orig_transcript_id "gnl|WGS:JAAVVJ|G4P62_T007323"; product "transcript variant X1"; protein_id "KAF7231008.1"; exon_number "9";
CM025008.1	Genbank	gene	50288642	50301956	.	+	.	gene_id "G4P62_004488"; transcript_id ""; description "BTB/POZ domain-containing protein 9"; gbkey "Gene"; gene "btbd9"; gene_biotype "protein_coding"; locus_tag "G4P62_004488";
CM025008.1	Genbank	transcript	50288642	50301956	.	+	.	gene_id "G4P62_004488"; transcript_id "gnl|WGS:JAAVVJ|G4P62_T007324"; gbkey "mRNA"; gene "btbd9"; locus_tag "G4P62_004488"; note "transcript variant X1"; orig_protein_id "gnl|WGS:JAAVVJ|G4P62_P007324"; orig_transcript_id "gnl|WGS:JAAVVJ|G4P62_T007324"; product "BTB domain containing 9"; transcript_biotype "mRNA";
CM025008.1	Genbank	exon	50288642	50288814	.	+	.	gene_id "G4P62_004488"; transcript_id "gnl|WGS:JAAVVJ|G4P62_T007324"; gene "btbd9"; locus_tag "G4P62_004488"; note "transcript variant X1"; orig_protein_id "gnl|WGS:JAAVVJ|G4P62_P007324"; orig_transcript_id "gnl|WGS:JAAVVJ|G4P62_T007324"; product "BTB domain containing 9"; transcript_biotype "mRNA"; exon_number "1";
CM025008.1	Genbank	exon	50289136	50289344	.	+	.	gene_id "G4P62_004488"; transcript_id "gnl|WGS:JAAVVJ|G4P62_T007324"; gene "btbd9"; locus_tag "G4P62_004488"; note "transcript variant X1"; orig_protein_id "gnl|WGS:JAAVVJ|G4P62_P007324"; orig_transcript_id "gnl|WGS:JAAVVJ|G4P62_T007324"; product "BTB domain containing 9"; transcript_biotype "mRNA"; exon_number "2";
CM025008.1	Genbank	exon	50294307	50294670	.	+	.	gene_id "G4P62_004488"; transcript_id "gnl|WGS:JAAVVJ|G4P62_T007324"; gene "btbd9"; locus_tag "G4P62_004488"; note "transcript variant X1"; orig_protein_id "gnl|WGS:JAAVVJ|G4P62_P007324"; orig_transcript_id "gnl|WGS:JAAVVJ|G4P62_T007324"; product "BTB domain containing 9"; transcript_biotype "mRNA"; exon_number "3";
CM025008.1	Genbank	exon	50294747	50295014	.	+	.	gene_id "G4P62_004488"; transcript_id "gnl|WGS:JAAVVJ|G4P62_T007324"; gene "btbd9"; locus_tag "G4P62_004488"; note "transcript variant X1"; orig_protein_id "gnl|WGS:JAAVVJ|G4P62_P007324"; orig_transcript_id "gnl|WGS:JAAVVJ|G4P62_T007324"; product "BTB domain containing 9"; transcript_biotype "mRNA"; exon_number "4";
CM025008.1	Genbank	exon	50295130	50295349	.	+	.	gene_id "G4P62_004488"; transcript_id "gnl|WGS:JAAVVJ|G4P62_T007324"; gene "btbd9"; locus_tag "G4P62_004488"; note "transcript variant X1"; orig_protein_id "gnl|WGS:JAAVVJ|G4P62_P007324"; orig_transcript_id "gnl|WGS:JAAVVJ|G4P62_T007324"; product "BTB domain containing 9"; transcript_biotype "mRNA"; exon_number "5";
CM025008.1	Genbank	exon	50296619	50296738	.	+	.	gene_id "G4P62_004488"; transcript_id "gnl|WGS:JAAVVJ|G4P62_T007324"; gene "btbd9"; locus_tag "G4P62_004488"; note "transcript variant X1"; orig_protein_id "gnl|WGS:JAAVVJ|G4P62_P007324"; orig_transcript_id "gnl|WGS:JAAVVJ|G4P62_T007324"; product "BTB domain containing 9"; transcript_biotype "mRNA"; exon_number "6";
CM025008.1	Genbank	exon	50297068	50297177	.	+	.	gene_id "G4P62_004488"; transcript_id "gnl|WGS:JAAVVJ|G4P62_T007324"; gene "btbd9"; locus_tag "G4P62_004488"; note "transcript variant X1"; orig_protein_id "gnl|WGS:JAAVVJ|G4P62_P007324"; orig_transcript_id "gnl|WGS:JAAVVJ|G4P62_T007324"; product "BTB domain containing 9"; transcript_biotype "mRNA"; exon_number "7";
CM025008.1	Genbank	exon	50297379	50297568	.	+	.	gene_id "G4P62_004488"; transcript_id "gnl|WGS:JAAVVJ|G4P62_T007324"; gene "btbd9"; locus_tag "G4P62_004488"; note "transcript variant X1"; orig_protein_id "gnl|WGS:JAAVVJ|G4P62_P007324"; orig_transcript_id "gnl|WGS:JAAVVJ|G4P62_T007324"; product "BTB domain containing 9"; transcript_biotype "mRNA"; exon_number "8";
CM025008.1	Genbank	exon	50297746	50297853	.	+	.	gene_id "G4P62_004488"; transcript_id "gnl|WGS:JAAVVJ|G4P62_T007324"; gene "btbd9"; locus_tag "G4P62_004488"; note "transcript variant X1"; orig_protein_id "gnl|WGS:JAAVVJ|G4P62_P007324"; orig_transcript_id "gnl|WGS:JAAVVJ|G4P62_T007324"; product "BTB domain containing 9"; transcript_biotype "mRNA"; exon_number "9";
CM025008.1	Genbank	exon	50299841	50299919	.	+	.	gene_id "G4P62_004488"; transcript_id "gnl|WGS:JAAVVJ|G4P62_T007324"; gene "btbd9"; locus_tag "G4P62_004488"; note "transcript variant X1"; orig_protein_id "gnl|WGS:JAAVVJ|G4P62_P007324"; orig_transcript_id "gnl|WGS:JAAVVJ|G4P62_T007324"; product "BTB domain containing 9"; transcript_biotype "mRNA"; exon_number "10";
CM025008.1	Genbank	exon	50299994	50301956	.	+	.	gene_id "G4P62_004488"; transcript_id "gnl|WGS:JAAVVJ|G4P62_T007324"; gene "btbd9"; locus_tag "G4P62_004488"; note "transcript variant X1"; orig_protein_id "gnl|WGS:JAAVVJ|G4P62_P007324"; orig_transcript_id "gnl|WGS:JAAVVJ|G4P62_T007324"; product "BTB domain containing 9"; transcript_biotype "mRNA"; exon_number "11";
CM025008.1	Genbank	CDS	50289151	50289344	.	+	0	gene_id "G4P62_004488"; transcript_id "gnl|WGS:JAAVVJ|G4P62_T007324"; gbkey "CDS"; gene "btbd9"; locus_tag "G4P62_004488"; orig_transcript_id "gnl|WGS:JAAVVJ|G4P62_T007324"; product "transcript variant X1"; protein_id "KAF7231009.1"; exon_number "2";
CM025008.1	Genbank	CDS	50294307	50294670	.	+	1	gene_id "G4P62_004488"; transcript_id "gnl|WGS:JAAVVJ|G4P62_T007324"; gbkey "CDS"; gene "btbd9"; locus_tag "G4P62_004488"; orig_transcript_id "gnl|WGS:JAAVVJ|G4P62_T007324"; product "transcript variant X1"; protein_id "KAF7231009.1"; exon_number "3";
CM025008.1	Genbank	CDS	50294747	50295014	.	+	0	gene_id "G4P62_004488"; transcript_id "gnl|WGS:JAAVVJ|G4P62_T007324"; gbkey "CDS"; gene "btbd9"; locus_tag "G4P62_004488"; orig_transcript_id "gnl|WGS:JAAVVJ|G4P62_T007324"; product "transcript variant X1"; protein_id "KAF7231009.1"; exon_number "4";
CM025008.1	Genbank	CDS	50295130	50295349	.	+	2	gene_id "G4P62_004488"; transcript_id "gnl|WGS:JAAVVJ|G4P62_T007324"; gbkey "CDS"; gene "btbd9"; locus_tag "G4P62_004488"; orig_transcript_id "gnl|WGS:JAAVVJ|G4P62_T007324"; product "transcript variant X1"; protein_id "KAF7231009.1"; exon_number "5";
CM025008.1	Genbank	CDS	50296619	50296738	.	+	1	gene_id "G4P62_004488"; transcript_id "gnl|WGS:JAAVVJ|G4P62_T007324"; gbkey "CDS"; gene "btbd9"; locus_tag "G4P62_004488"; orig_transcript_id "gnl|WGS:JAAVVJ|G4P62_T007324"; product "transcript variant X1"; protein_id "KAF7231009.1"; exon_number "6";
CM025008.1	Genbank	CDS	50297068	50297177	.	+	1	gene_id "G4P62_004488"; transcript_id "gnl|WGS:JAAVVJ|G4P62_T007324"; gbkey "CDS"; gene "btbd9"; locus_tag "G4P62_004488"; orig_transcript_id "gnl|WGS:JAAVVJ|G4P62_T007324"; product "transcript variant X1"; protein_id "KAF7231009.1"; exon_number "7";
CM025008.1	Genbank	CDS	50297379	50297568	.	+	2	gene_id "G4P62_004488"; transcript_id "gnl|WGS:JAAVVJ|G4P62_T007324"; gbkey "CDS"; gene "btbd9"; locus_tag "G4P62_004488"; orig_transcript_id "gnl|WGS:JAAVVJ|G4P62_T007324"; product "transcript variant X1"; protein_id "KAF7231009.1"; exon_number "8";
CM025008.1	Genbank	CDS	50297746	50297853	.	+	1	gene_id "G4P62_004488"; transcript_id "gnl|WGS:JAAVVJ|G4P62_T007324"; gbkey "CDS"; gene "btbd9"; locus_tag "G4P62_004488"; orig_transcript_id "gnl|WGS:JAAVVJ|G4P62_T007324"; product "transcript variant X1"; protein_id "KAF7231009.1"; exon_number "9";
CM025008.1	Genbank	CDS	50299841	50299919	.	+	1	gene_id "G4P62_004488"; transcript_id "gnl|WGS:JAAVVJ|G4P62_T007324"; gbkey "CDS"; gene "btbd9"; locus_tag "G4P62_004488"; orig_transcript_id "gnl|WGS:JAAVVJ|G4P62_T007324"; product "transcript variant X1"; protein_id "KAF7231009.1"; exon_number "10";
CM025008.1	Genbank	CDS	50299994	50300182	.	+	0	gene_id "G4P62_004488"; transcript_id "gnl|WGS:JAAVVJ|G4P62_T007324"; gbkey "CDS"; gene "btbd9"; locus_tag "G4P62_004488"; orig_transcript_id "gnl|WGS:JAAVVJ|G4P62_T007324"; product "transcript variant X1"; protein_id "KAF7231009.1"; exon_number "11";
CM025008.1	Genbank	start_codon	50289151	50289153	.	+	0	gene_id "G4P62_004488"; transcript_id "gnl|WGS:JAAVVJ|G4P62_T007324"; gbkey "CDS"; gene "btbd9"; locus_tag "G4P62_004488"; orig_transcript_id "gnl|WGS:JAAVVJ|G4P62_T007324"; product "transcript variant X1"; protein_id "KAF7231009.1"; exon_number "2";
CM025008.1	Genbank	stop_codon	50300183	50300185	.	+	0	gene_id "G4P62_004488"; transcript_id "gnl|WGS:JAAVVJ|G4P62_T007324"; gbkey "CDS"; gene "btbd9"; locus_tag "G4P62_004488"; orig_transcript_id "gnl|WGS:JAAVVJ|G4P62_T007324"; product "transcript variant X1"; protein_id "KAF7231009.1"; exon_number "11";
CM025008.1	Genbank	transcript	50288642	50301956	.	+	.	gene_id "G4P62_004488"; transcript_id "gnl|WGS:JAAVVJ|G4P62_T007325"; gbkey "mRNA"; gene "btbd9"; locus_tag "G4P62_004488"; note "transcript variant X2"; orig_protein_id "gnl|WGS:JAAVVJ|G4P62_P007325"; orig_transcript_id "gnl|WGS:JAAVVJ|G4P62_T007325"; product "BTB domain containing 9"; transcript_biotype "mRNA";
CM025008.1	Genbank	exon	50288642	50288803	.	+	.	gene_id "G4P62_004488"; transcript_id "gnl|WGS:JAAVVJ|G4P62_T007325"; gene "btbd9"; locus_tag "G4P62_004488"; note "transcript variant X2"; orig_protein_id "gnl|WGS:JAAVVJ|G4P62_P007325"; orig_transcript_id "gnl|WGS:JAAVVJ|G4P62_T007325"; product "BTB domain containing 9"; transcript_biotype "mRNA"; exon_number "1";
CM025008.1	Genbank	exon	50289136	50289344	.	+	.	gene_id "G4P62_004488"; transcript_id "gnl|WGS:JAAVVJ|G4P62_T007325"; gene "btbd9"; locus_tag "G4P62_004488"; note "transcript variant X2"; orig_protein_id "gnl|WGS:JAAVVJ|G4P62_P007325"; orig_transcript_id "gnl|WGS:JAAVVJ|G4P62_T007325"; product "BTB domain containing 9"; transcript_biotype "mRNA"; exon_number "2";
CM025008.1	Genbank	exon	50294307	50294670	.	+	.	gene_id "G4P62_004488"; transcript_id "gnl|WGS:JAAVVJ|G4P62_T007325"; gene "btbd9"; locus_tag "G4P62_004488"; note "transcript variant X2"; orig_protein_id "gnl|WGS:JAAVVJ|G4P62_P007325"; orig_transcript_id "gnl|WGS:JAAVVJ|G4P62_T007325"; product "BTB domain containing 9"; transcript_biotype "mRNA"; exon_number "3";
CM025008.1	Genbank	exon	50294747	50295014	.	+	.	gene_id "G4P62_004488"; transcript_id "gnl|WGS:JAAVVJ|G4P62_T007325"; gene "btbd9"; locus_tag "G4P62_004488"; note "transcript variant X2"; orig_protein_id "gnl|WGS:JAAVVJ|G4P62_P007325"; orig_transcript_id "gnl|WGS:JAAVVJ|G4P62_T007325"; product "BTB domain containing 9"; transcript_biotype "mRNA"; exon_number "4";
CM025008.1	Genbank	exon	50295130	50295349	.	+	.	gene_id "G4P62_004488"; transcript_id "gnl|WGS:JAAVVJ|G4P62_T007325"; gene "btbd9"; locus_tag "G4P62_004488"; note "transcript variant X2"; orig_protein_id "gnl|WGS:JAAVVJ|G4P62_P007325"; orig_transcript_id "gnl|WGS:JAAVVJ|G4P62_T007325"; product "BTB domain containing 9"; transcript_biotype "mRNA"; exon_number "5";
CM025008.1	Genbank	exon	50296619	50296738	.	+	.	gene_id "G4P62_004488"; transcript_id "gnl|WGS:JAAVVJ|G4P62_T007325"; gene "btbd9"; locus_tag "G4P62_004488"; note "transcript variant X2"; orig_protein_id "gnl|WGS:JAAVVJ|G4P62_P007325"; orig_transcript_id "gnl|WGS:JAAVVJ|G4P62_T007325"; product "BTB domain containing 9"; transcript_biotype "mRNA"; exon_number "6";
CM025008.1	Genbank	exon	50297068	50297177	.	+	.	gene_id "G4P62_004488"; transcript_id "gnl|WGS:JAAVVJ|G4P62_T007325"; gene "btbd9"; locus_tag "G4P62_004488"; note "transcript variant X2"; orig_protein_id "gnl|WGS:JAAVVJ|G4P62_P007325"; orig_transcript_id "gnl|WGS:JAAVVJ|G4P62_T007325"; product "BTB domain containing 9"; transcript_biotype "mRNA"; exon_number "7";
CM025008.1	Genbank	exon	50297379	50297568	.	+	.	gene_id "G4P62_004488"; transcript_id "gnl|WGS:JAAVVJ|G4P62_T007325"; gene "btbd9"; locus_tag "G4P62_004488"; note "transcript variant X2"; orig_protein_id "gnl|WGS:JAAVVJ|G4P62_P007325"; orig_transcript_id "gnl|WGS:JAAVVJ|G4P62_T007325"; product "BTB domain containing 9"; transcript_biotype "mRNA"; exon_number "8";
CM025008.1	Genbank	exon	50297746	50297853	.	+	.	gene_id "G4P62_004488"; transcript_id "gnl|WGS:JAAVVJ|G4P62_T007325"; gene "btbd9"; locus_tag "G4P62_004488"; note "transcript variant X2"; orig_protein_id "gnl|WGS:JAAVVJ|G4P62_P007325"; orig_transcript_id "gnl|WGS:JAAVVJ|G4P62_T007325"; product "BTB domain containing 9"; transcript_biotype "mRNA"; exon_number "9";
CM025008.1	Genbank	exon	50299841	50299919	.	+	.	gene_id "G4P62_004488"; transcript_id "gnl|WGS:JAAVVJ|G4P62_T007325"; gene "btbd9"; locus_tag "G4P62_004488"; note "transcript variant X2"; orig_protein_id "gnl|WGS:JAAVVJ|G4P62_P007325"; orig_transcript_id "gnl|WGS:JAAVVJ|G4P62_T007325"; product "BTB domain containing 9"; transcript_biotype "mRNA"; exon_number "10";
CM025008.1	Genbank	exon	50299994	50301956	.	+	.	gene_id "G4P62_004488"; transcript_id "gnl|WGS:JAAVVJ|G4P62_T007325"; gene "btbd9"; locus_tag "G4P62_004488"; note "transcript variant X2"; orig_protein_id "gnl|WGS:JAAVVJ|G4P62_P007325"; orig_transcript_id "gnl|WGS:JAAVVJ|G4P62_T007325"; product "BTB domain containing 9"; transcript_biotype "mRNA"; exon_number "11";
CM025008.1	Genbank	CDS	50289151	50289344	.	+	0	gene_id "G4P62_004488"; transcript_id "gnl|WGS:JAAVVJ|G4P62_T007325"; gbkey "CDS"; gene "btbd9"; locus_tag "G4P62_004488"; orig_transcript_id "gnl|WGS:JAAVVJ|G4P62_T007325"; product "transcript variant X2"; protein_id "KAF7231010.1"; exon_number "2";
CM025008.1	Genbank	CDS	50294307	50294670	.	+	1	gene_id "G4P62_004488"; transcript_id "gnl|WGS:JAAVVJ|G4P62_T007325"; gbkey "CDS"; gene "btbd9"; locus_tag "G4P62_004488"; orig_transcript_id "gnl|WGS:JAAVVJ|G4P62_T007325"; product "transcript variant X2"; protein_id "KAF7231010.1"; exon_number "3";
CM025008.1	Genbank	CDS	50294747	50295014	.	+	0	gene_id "G4P62_004488"; transcript_id "gnl|WGS:JAAVVJ|G4P62_T007325"; gbkey "CDS"; gene "btbd9"; locus_tag "G4P62_004488"; orig_transcript_id "gnl|WGS:JAAVVJ|G4P62_T007325"; product "transcript variant X2"; protein_id "KAF7231010.1"; exon_number "4";
CM025008.1	Genbank	CDS	50295130	50295349	.	+	2	gene_id "G4P62_004488"; transcript_id "gnl|WGS:JAAVVJ|G4P62_T007325"; gbkey "CDS"; gene "btbd9"; locus_tag "G4P62_004488"; orig_transcript_id "gnl|WGS:JAAVVJ|G4P62_T007325"; product "transcript variant X2"; protein_id "KAF7231010.1"; exon_number "5";
CM025008.1	Genbank	CDS	50296619	50296738	.	+	1	gene_id "G4P62_004488"; transcript_id "gnl|WGS:JAAVVJ|G4P62_T007325"; gbkey "CDS"; gene "btbd9"; locus_tag "G4P62_004488"; orig_transcript_id "gnl|WGS:JAAVVJ|G4P62_T007325"; product "transcript variant X2"; protein_id "KAF7231010.1"; exon_number "6";
CM025008.1	Genbank	CDS	50297068	50297177	.	+	1	gene_id "G4P62_004488"; transcript_id "gnl|WGS:JAAVVJ|G4P62_T007325"; gbkey "CDS"; gene "btbd9"; locus_tag "G4P62_004488"; orig_transcript_id "gnl|WGS:JAAVVJ|G4P62_T007325"; product "transcript variant X2"; protein_id "KAF7231010.1"; exon_number "7";
CM025008.1	Genbank	CDS	50297379	50297568	.	+	2	gene_id "G4P62_004488"; transcript_id "gnl|WGS:JAAVVJ|G4P62_T007325"; gbkey "CDS"; gene "btbd9"; locus_tag "G4P62_004488"; orig_transcript_id "gnl|WGS:JAAVVJ|G4P62_T007325"; product "transcript variant X2"; protein_id "KAF7231010.1"; exon_number "8";
CM025008.1	Genbank	CDS	50297746	50297853	.	+	1	gene_id "G4P62_004488"; transcript_id "gnl|WGS:JAAVVJ|G4P62_T007325"; gbkey "CDS"; gene "btbd9"; locus_tag "G4P62_004488"; orig_transcript_id "gnl|WGS:JAAVVJ|G4P62_T007325"; product "transcript variant X2"; protein_id "KAF7231010.1"; exon_number "9";
CM025008.1	Genbank	CDS	50299841	50299919	.	+	1	gene_id "G4P62_004488"; transcript_id "gnl|WGS:JAAVVJ|G4P62_T007325"; gbkey "CDS"; gene "btbd9"; locus_tag "G4P62_004488"; orig_transcript_id "gnl|WGS:JAAVVJ|G4P62_T007325"; product "transcript variant X2"; protein_id "KAF7231010.1"; exon_number "10";
CM025008.1	Genbank	CDS	50299994	50300182	.	+	0	gene_id "G4P62_004488"; transcript_id "gnl|WGS:JAAVVJ|G4P62_T007325"; gbkey "CDS"; gene "btbd9"; locus_tag "G4P62_004488"; orig_transcript_id "gnl|WGS:JAAVVJ|G4P62_T007325"; product "transcript variant X2"; protein_id "KAF7231010.1"; exon_number "11";
CM025008.1	Genbank	start_codon	50289151	50289153	.	+	0	gene_id "G4P62_004488"; transcript_id "gnl|WGS:JAAVVJ|G4P62_T007325"; gbkey "CDS"; gene "btbd9"; locus_tag "G4P62_004488"; orig_transcript_id "gnl|WGS:JAAVVJ|G4P62_T007325"; product "transcript variant X2"; protein_id "KAF7231010.1"; exon_number "2";
CM025008.1	Genbank	stop_codon	50300183	50300185	.	+	0	gene_id "G4P62_004488"; transcript_id "gnl|WGS:JAAVVJ|G4P62_T007325"; gbkey "CDS"; gene "btbd9"; locus_tag "G4P62_004488"; orig_transcript_id "gnl|WGS:JAAVVJ|G4P62_T007325"; product "transcript variant X2"; protein_id "KAF7231010.1"; exon_number "11";
CM025008.1	Genbank	gene	50302388	50310968	.	+	.	gene_id "G4P62_004489"; transcript_id ""; description "AN1-type zinc finger protein 3"; gbkey "Gene"; gene "zfand3"; gene_biotype "protein_coding"; locus_tag "G4P62_004489";
CM025008.1	Genbank	transcript	50302388	50310968	.	+	.	gene_id "G4P62_004489"; transcript_id "gnl|WGS:JAAVVJ|G4P62_T007326"; gbkey "mRNA"; gene "zfand3"; locus_tag "G4P62_004489"; orig_protein_id "gnl|WGS:JAAVVJ|G4P62_P007326"; orig_transcript_id "gnl|WGS:JAAVVJ|G4P62_T007326"; product "zinc finger AN1-type containing 3"; transcript_biotype "mRNA";
CM025008.1	Genbank	exon	50302388	50302958	.	+	.	gene_id "G4P62_004489"; transcript_id "gnl|WGS:JAAVVJ|G4P62_T007326"; gene "zfand3"; locus_tag "G4P62_004489"; orig_protein_id "gnl|WGS:JAAVVJ|G4P62_P007326"; orig_transcript_id "gnl|WGS:JAAVVJ|G4P62_T007326"; product "zinc finger AN1-type containing 3"; transcript_biotype "mRNA"; exon_number "1";
CM025008.1	Genbank	exon	50307154	50307194	.	+	.	gene_id "G4P62_004489"; transcript_id "gnl|WGS:JAAVVJ|G4P62_T007326"; gene "zfand3"; locus_tag "G4P62_004489"; orig_protein_id "gnl|WGS:JAAVVJ|G4P62_P007326"; orig_transcript_id "gnl|WGS:JAAVVJ|G4P62_T007326"; product "zinc finger AN1-type containing 3"; transcript_biotype "mRNA"; exon_number "2";
CM025008.1	Genbank	exon	50309126	50309308	.	+	.	gene_id "G4P62_004489"; transcript_id "gnl|WGS:JAAVVJ|G4P62_T007326"; gene "zfand3"; locus_tag "G4P62_004489"; orig_protein_id "gnl|WGS:JAAVVJ|G4P62_P007326"; orig_transcript_id "gnl|WGS:JAAVVJ|G4P62_T007326"; product "zinc finger AN1-type containing 3"; transcript_biotype "mRNA"; exon_number "3";
CM025008.1	Genbank	exon	50310319	50310384	.	+	.	gene_id "G4P62_004489"; transcript_id "gnl|WGS:JAAVVJ|G4P62_T007326"; gene "zfand3"; locus_tag "G4P62_004489"; orig_protein_id "gnl|WGS:JAAVVJ|G4P62_P007326"; orig_transcript_id "gnl|WGS:JAAVVJ|G4P62_T007326"; product "zinc finger AN1-type containing 3"; transcript_biotype "mRNA"; exon_number "4";
CM025008.1	Genbank	exon	50310469	50310639	.	+	.	gene_id "G4P62_004489"; transcript_id "gnl|WGS:JAAVVJ|G4P62_T007326"; gene "zfand3"; locus_tag "G4P62_004489"; orig_protein_id "gnl|WGS:JAAVVJ|G4P62_P007326"; orig_transcript_id "gnl|WGS:JAAVVJ|G4P62_T007326"; product "zinc finger AN1-type containing 3"; transcript_biotype "mRNA"; exon_number "5";
CM025008.1	Genbank	exon	50310725	50310968	.	+	.	gene_id "G4P62_004489"; transcript_id "gnl|WGS:JAAVVJ|G4P62_T007326"; gene "zfand3"; locus_tag "G4P62_004489"; orig_protein_id "gnl|WGS:JAAVVJ|G4P62_P007326"; orig_transcript_id "gnl|WGS:JAAVVJ|G4P62_T007326"; product "zinc finger AN1-type containing 3"; transcript_biotype "mRNA"; exon_number "6";
CM025008.1	Genbank	CDS	50302891	50302958	.	+	0	gene_id "G4P62_004489"; transcript_id "gnl|WGS:JAAVVJ|G4P62_T007326"; gbkey "CDS"; gene "zfand3"; locus_tag "G4P62_004489"; orig_transcript_id "gnl|WGS:JAAVVJ|G4P62_T007326"; product "zinc finger AN1-type containing 3"; protein_id "KAF7231011.1"; exon_number "1";
CM025008.1	Genbank	CDS	50307154	50307194	.	+	1	gene_id "G4P62_004489"; transcript_id "gnl|WGS:JAAVVJ|G4P62_T007326"; gbkey "CDS"; gene "zfand3"; locus_tag "G4P62_004489"; orig_transcript_id "gnl|WGS:JAAVVJ|G4P62_T007326"; product "zinc finger AN1-type containing 3"; protein_id "KAF7231011.1"; exon_number "2";
CM025008.1	Genbank	CDS	50309126	50309308	.	+	2	gene_id "G4P62_004489"; transcript_id "gnl|WGS:JAAVVJ|G4P62_T007326"; gbkey "CDS"; gene "zfand3"; locus_tag "G4P62_004489"; orig_transcript_id "gnl|WGS:JAAVVJ|G4P62_T007326"; product "zinc finger AN1-type containing 3"; protein_id "KAF7231011.1"; exon_number "3";
CM025008.1	Genbank	CDS	50310319	50310384	.	+	2	gene_id "G4P62_004489"; transcript_id "gnl|WGS:JAAVVJ|G4P62_T007326"; gbkey "CDS"; gene "zfand3"; locus_tag "G4P62_004489"; orig_transcript_id "gnl|WGS:JAAVVJ|G4P62_T007326"; product "zinc finger AN1-type containing 3"; protein_id "KAF7231011.1"; exon_number "4";
CM025008.1	Genbank	CDS	50310469	50310639	.	+	2	gene_id "G4P62_004489"; transcript_id "gnl|WGS:JAAVVJ|G4P62_T007326"; gbkey "CDS"; gene "zfand3"; locus_tag "G4P62_004489"; orig_transcript_id "gnl|WGS:JAAVVJ|G4P62_T007326"; product "zinc finger AN1-type containing 3"; protein_id "KAF7231011.1"; exon_number "5";
CM025008.1	Genbank	CDS	50310725	50310876	.	+	2	gene_id "G4P62_004489"; transcript_id "gnl|WGS:JAAVVJ|G4P62_T007326"; gbkey "CDS"; gene "zfand3"; locus_tag "G4P62_004489"; orig_transcript_id "gnl|WGS:JAAVVJ|G4P62_T007326"; product "zinc finger AN1-type containing 3"; protein_id "KAF7231011.1"; exon_number "6";
CM025008.1	Genbank	start_codon	50302891	50302893	.	+	0	gene_id "G4P62_004489"; transcript_id "gnl|WGS:JAAVVJ|G4P62_T007326"; gbkey "CDS"; gene "zfand3"; locus_tag "G4P62_004489"; orig_transcript_id "gnl|WGS:JAAVVJ|G4P62_T007326"; product "zinc finger AN1-type containing 3"; protein_id "KAF7231011.1"; exon_number "1";
CM025008.1	Genbank	stop_codon	50310877	50310879	.	+	0	gene_id "G4P62_004489"; transcript_id "gnl|WGS:JAAVVJ|G4P62_T007326"; gbkey "CDS"; gene "zfand3"; locus_tag "G4P62_004489"; orig_transcript_id "gnl|WGS:JAAVVJ|G4P62_T007326"; product "zinc finger AN1-type containing 3"; protein_id "KAF7231011.1"; exon_number "6";
CM025008.1	Genbank	gene	50318913	50504282	.	+	.	gene_id "G4P62_004490"; transcript_id ""; description "polypeptide N-acetylgalactosaminyltransferase"; gbkey "Gene"; gene "galnt14"; gene_biotype "protein_coding"; locus_tag "G4P62_004490";
CM025008.1	Genbank	transcript	50318913	50504282	.	+	.	gene_id "G4P62_004490"; transcript_id "gnl|WGS:JAAVVJ|G4P62_T007327"; gbkey "mRNA"; gene "galnt14"; locus_tag "G4P62_004490"; orig_protein_id "gnl|WGS:JAAVVJ|G4P62_P007327"; orig_transcript_id "gnl|WGS:JAAVVJ|G4P62_T007327"; product "polypeptide N-acetylgalactosaminyltransferase 14"; transcript_biotype "mRNA";
CM025008.1	Genbank	exon	50318913	50319328	.	+	.	gene_id "G4P62_004490"; transcript_id "gnl|WGS:JAAVVJ|G4P62_T007327"; gene "galnt14"; locus_tag "G4P62_004490"; orig_protein_id "gnl|WGS:JAAVVJ|G4P62_P007327"; orig_transcript_id "gnl|WGS:JAAVVJ|G4P62_T007327"; product "polypeptide N-acetylgalactosaminyltransferase 14"; transcript_biotype "mRNA"; exon_number "1";
CM025008.1	Genbank	exon	50361198	50361367	.	+	.	gene_id "G4P62_004490"; transcript_id "gnl|WGS:JAAVVJ|G4P62_T007327"; gene "galnt14"; locus_tag "G4P62_004490"; orig_protein_id "gnl|WGS:JAAVVJ|G4P62_P007327"; orig_transcript_id "gnl|WGS:JAAVVJ|G4P62_T007327"; product "polypeptide N-acetylgalactosaminyltransferase 14"; transcript_biotype "mRNA"; exon_number "2";
CM025008.1	Genbank	exon	50426094	50426192	.	+	.	gene_id "G4P62_004490"; transcript_id "gnl|WGS:JAAVVJ|G4P62_T007327"; gene "galnt14"; locus_tag "G4P62_004490"; orig_protein_id "gnl|WGS:JAAVVJ|G4P62_P007327"; orig_transcript_id "gnl|WGS:JAAVVJ|G4P62_T007327"; product "polypeptide N-acetylgalactosaminyltransferase 14"; transcript_biotype "mRNA"; exon_number "3";
CM025008.1	Genbank	exon	50454048	50454115	.	+	.	gene_id "G4P62_004490"; transcript_id "gnl|WGS:JAAVVJ|G4P62_T007327"; gene "galnt14"; locus_tag "G4P62_004490"; orig_protein_id "gnl|WGS:JAAVVJ|G4P62_P007327"; orig_transcript_id "gnl|WGS:JAAVVJ|G4P62_T007327"; product "polypeptide N-acetylgalactosaminyltransferase 14"; transcript_biotype "mRNA"; exon_number "4";
CM025008.1	Genbank	exon	50459870	50459935	.	+	.	gene_id "G4P62_004490"; transcript_id "gnl|WGS:JAAVVJ|G4P62_T007327"; gene "galnt14"; locus_tag "G4P62_004490"; orig_protein_id "gnl|WGS:JAAVVJ|G4P62_P007327"; orig_transcript_id "gnl|WGS:JAAVVJ|G4P62_T007327"; product "polypeptide N-acetylgalactosaminyltransferase 14"; transcript_biotype "mRNA"; exon_number "5";
CM025008.1	Genbank	exon	50467556	50467677	.	+	.	gene_id "G4P62_004490"; transcript_id "gnl|WGS:JAAVVJ|G4P62_T007327"; gene "galnt14"; locus_tag "G4P62_004490"; orig_protein_id "gnl|WGS:JAAVVJ|G4P62_P007327"; orig_transcript_id "gnl|WGS:JAAVVJ|G4P62_T007327"; product "polypeptide N-acetylgalactosaminyltransferase 14"; transcript_biotype "mRNA"; exon_number "6";
CM025008.1	Genbank	exon	50470632	50470719	.	+	.	gene_id "G4P62_004490"; transcript_id "gnl|WGS:JAAVVJ|G4P62_T007327"; gene "galnt14"; locus_tag "G4P62_004490"; orig_protein_id "gnl|WGS:JAAVVJ|G4P62_P007327"; orig_transcript_id "gnl|WGS:JAAVVJ|G4P62_T007327"; product "polypeptide N-acetylgalactosaminyltransferase 14"; transcript_biotype "mRNA"; exon_number "7";
CM025008.1	Genbank	exon	50473001	50473085	.	+	.	gene_id "G4P62_004490"; transcript_id "gnl|WGS:JAAVVJ|G4P62_T007327"; gene "galnt14"; locus_tag "G4P62_004490"; orig_protein_id "gnl|WGS:JAAVVJ|G4P62_P007327"; orig_transcript_id "gnl|WGS:JAAVVJ|G4P62_T007327"; product "polypeptide N-acetylgalactosaminyltransferase 14"; transcript_biotype "mRNA"; exon_number "8";
CM025008.1	Genbank	exon	50478935	50479038	.	+	.	gene_id "G4P62_004490"; transcript_id "gnl|WGS:JAAVVJ|G4P62_T007327"; gene "galnt14"; locus_tag "G4P62_004490"; orig_protein_id "gnl|WGS:JAAVVJ|G4P62_P007327"; orig_transcript_id "gnl|WGS:JAAVVJ|G4P62_T007327"; product "polypeptide N-acetylgalactosaminyltransferase 14"; transcript_biotype "mRNA"; exon_number "9";
CM025008.1	Genbank	exon	50483169	50483295	.	+	.	gene_id "G4P62_004490"; transcript_id "gnl|WGS:JAAVVJ|G4P62_T007327"; gene "galnt14"; locus_tag "G4P62_004490"; orig_protein_id "gnl|WGS:JAAVVJ|G4P62_P007327"; orig_transcript_id "gnl|WGS:JAAVVJ|G4P62_T007327"; product "polypeptide N-acetylgalactosaminyltransferase 14"; transcript_biotype "mRNA"; exon_number "10";
CM025008.1	Genbank	exon	50488236	50488328	.	+	.	gene_id "G4P62_004490"; transcript_id "gnl|WGS:JAAVVJ|G4P62_T007327"; gene "galnt14"; locus_tag "G4P62_004490"; orig_protein_id "gnl|WGS:JAAVVJ|G4P62_P007327"; orig_transcript_id "gnl|WGS:JAAVVJ|G4P62_T007327"; product "polypeptide N-acetylgalactosaminyltransferase 14"; transcript_biotype "mRNA"; exon_number "11";
CM025008.1	Genbank	exon	50488875	50488958	.	+	.	gene_id "G4P62_004490"; transcript_id "gnl|WGS:JAAVVJ|G4P62_T007327"; gene "galnt14"; locus_tag "G4P62_004490"; orig_protein_id "gnl|WGS:JAAVVJ|G4P62_P007327"; orig_transcript_id "gnl|WGS:JAAVVJ|G4P62_T007327"; product "polypeptide N-acetylgalactosaminyltransferase 14"; transcript_biotype "mRNA"; exon_number "12";
CM025008.1	Genbank	exon	50491485	50491629	.	+	.	gene_id "G4P62_004490"; transcript_id "gnl|WGS:JAAVVJ|G4P62_T007327"; gene "galnt14"; locus_tag "G4P62_004490"; orig_protein_id "gnl|WGS:JAAVVJ|G4P62_P007327"; orig_transcript_id "gnl|WGS:JAAVVJ|G4P62_T007327"; product "polypeptide N-acetylgalactosaminyltransferase 14"; transcript_biotype "mRNA"; exon_number "13";
CM025008.1	Genbank	exon	50494306	50494425	.	+	.	gene_id "G4P62_004490"; transcript_id "gnl|WGS:JAAVVJ|G4P62_T007327"; gene "galnt14"; locus_tag "G4P62_004490"; orig_protein_id "gnl|WGS:JAAVVJ|G4P62_P007327"; orig_transcript_id "gnl|WGS:JAAVVJ|G4P62_T007327"; product "polypeptide N-acetylgalactosaminyltransferase 14"; transcript_biotype "mRNA"; exon_number "14";
CM025008.1	Genbank	exon	50503297	50504282	.	+	.	gene_id "G4P62_004490"; transcript_id "gnl|WGS:JAAVVJ|G4P62_T007327"; gene "galnt14"; locus_tag "G4P62_004490"; orig_protein_id "gnl|WGS:JAAVVJ|G4P62_P007327"; orig_transcript_id "gnl|WGS:JAAVVJ|G4P62_T007327"; product "polypeptide N-acetylgalactosaminyltransferase 14"; transcript_biotype "mRNA"; exon_number "15";
CM025008.1	Genbank	CDS	50319173	50319328	.	+	0	gene_id "G4P62_004490"; transcript_id "gnl|WGS:JAAVVJ|G4P62_T007327"; gbkey "CDS"; gene "galnt14"; locus_tag "G4P62_004490"; orig_transcript_id "gnl|WGS:JAAVVJ|G4P62_T007327"; product "polypeptide N-acetylgalactosaminyltransferase 14"; protein_id "KAF7231012.1"; exon_number "1";
CM025008.1	Genbank	CDS	50361198	50361367	.	+	0	gene_id "G4P62_004490"; transcript_id "gnl|WGS:JAAVVJ|G4P62_T007327"; gbkey "CDS"; gene "galnt14"; locus_tag "G4P62_004490"; orig_transcript_id "gnl|WGS:JAAVVJ|G4P62_T007327"; product "polypeptide N-acetylgalactosaminyltransferase 14"; protein_id "KAF7231012.1"; exon_number "2";
CM025008.1	Genbank	CDS	50426094	50426192	.	+	1	gene_id "G4P62_004490"; transcript_id "gnl|WGS:JAAVVJ|G4P62_T007327"; gbkey "CDS"; gene "galnt14"; locus_tag "G4P62_004490"; orig_transcript_id "gnl|WGS:JAAVVJ|G4P62_T007327"; product "polypeptide N-acetylgalactosaminyltransferase 14"; protein_id "KAF7231012.1"; exon_number "3";
CM025008.1	Genbank	CDS	50454048	50454115	.	+	1	gene_id "G4P62_004490"; transcript_id "gnl|WGS:JAAVVJ|G4P62_T007327"; gbkey "CDS"; gene "galnt14"; locus_tag "G4P62_004490"; orig_transcript_id "gnl|WGS:JAAVVJ|G4P62_T007327"; product "polypeptide N-acetylgalactosaminyltransferase 14"; protein_id "KAF7231012.1"; exon_number "4";
CM025008.1	Genbank	CDS	50459870	50459935	.	+	2	gene_id "G4P62_004490"; transcript_id "gnl|WGS:JAAVVJ|G4P62_T007327"; gbkey "CDS"; gene "galnt14"; locus_tag "G4P62_004490"; orig_transcript_id "gnl|WGS:JAAVVJ|G4P62_T007327"; product "polypeptide N-acetylgalactosaminyltransferase 14"; protein_id "KAF7231012.1"; exon_number "5";
CM025008.1	Genbank	CDS	50467556	50467677	.	+	2	gene_id "G4P62_004490"; transcript_id "gnl|WGS:JAAVVJ|G4P62_T007327"; gbkey "CDS"; gene "galnt14"; locus_tag "G4P62_004490"; orig_transcript_id "gnl|WGS:JAAVVJ|G4P62_T007327"; product "polypeptide N-acetylgalactosaminyltransferase 14"; protein_id "KAF7231012.1"; exon_number "6";
CM025008.1	Genbank	CDS	50470632	50470719	.	+	0	gene_id "G4P62_004490"; transcript_id "gnl|WGS:JAAVVJ|G4P62_T007327"; gbkey "CDS"; gene "galnt14"; locus_tag "G4P62_004490"; orig_transcript_id "gnl|WGS:JAAVVJ|G4P62_T007327"; product "polypeptide N-acetylgalactosaminyltransferase 14"; protein_id "KAF7231012.1"; exon_number "7";
CM025008.1	Genbank	CDS	50473001	50473085	.	+	2	gene_id "G4P62_004490"; transcript_id "gnl|WGS:JAAVVJ|G4P62_T007327"; gbkey "CDS"; gene "galnt14"; locus_tag "G4P62_004490"; orig_transcript_id "gnl|WGS:JAAVVJ|G4P62_T007327"; product "polypeptide N-acetylgalactosaminyltransferase 14"; protein_id "KAF7231012.1"; exon_number "8";
CM025008.1	Genbank	CDS	50478935	50479038	.	+	1	gene_id "G4P62_004490"; transcript_id "gnl|WGS:JAAVVJ|G4P62_T007327"; gbkey "CDS"; gene "galnt14"; locus_tag "G4P62_004490"; orig_transcript_id "gnl|WGS:JAAVVJ|G4P62_T007327"; product "polypeptide N-acetylgalactosaminyltransferase 14"; protein_id "KAF7231012.1"; exon_number "9";
CM025008.1	Genbank	CDS	50483169	50483295	.	+	2	gene_id "G4P62_004490"; transcript_id "gnl|WGS:JAAVVJ|G4P62_T007327"; gbkey "CDS"; gene "galnt14"; locus_tag "G4P62_004490"; orig_transcript_id "gnl|WGS:JAAVVJ|G4P62_T007327"; product "polypeptide N-acetylgalactosaminyltransferase 14"; protein_id "KAF7231012.1"; exon_number "10";
CM025008.1	Genbank	CDS	50488236	50488328	.	+	1	gene_id "G4P62_004490"; transcript_id "gnl|WGS:JAAVVJ|G4P62_T007327"; gbkey "CDS"; gene "galnt14"; locus_tag "G4P62_004490"; orig_transcript_id "gnl|WGS:JAAVVJ|G4P62_T007327"; product "polypeptide N-acetylgalactosaminyltransferase 14"; protein_id "KAF7231012.1"; exon_number "11";
CM025008.1	Genbank	CDS	50488875	50488958	.	+	1	gene_id "G4P62_004490"; transcript_id "gnl|WGS:JAAVVJ|G4P62_T007327"; gbkey "CDS"; gene "galnt14"; locus_tag "G4P62_004490"; orig_transcript_id "gnl|WGS:JAAVVJ|G4P62_T007327"; product "polypeptide N-acetylgalactosaminyltransferase 14"; protein_id "KAF7231012.1"; exon_number "12";
CM025008.1	Genbank	CDS	50491485	50491629	.	+	1	gene_id "G4P62_004490"; transcript_id "gnl|WGS:JAAVVJ|G4P62_T007327"; gbkey "CDS"; gene "galnt14"; locus_tag "G4P62_004490"; orig_transcript_id "gnl|WGS:JAAVVJ|G4P62_T007327"; product "polypeptide N-acetylgalactosaminyltransferase 14"; protein_id "KAF7231012.1"; exon_number "13";
CM025008.1	Genbank	CDS	50494306	50494425	.	+	0	gene_id "G4P62_004490"; transcript_id "gnl|WGS:JAAVVJ|G4P62_T007327"; gbkey "CDS"; gene "galnt14"; locus_tag "G4P62_004490"; orig_transcript_id "gnl|WGS:JAAVVJ|G4P62_T007327"; product "polypeptide N-acetylgalactosaminyltransferase 14"; protein_id "KAF7231012.1"; exon_number "14";
CM025008.1	Genbank	CDS	50503297	50503452	.	+	0	gene_id "G4P62_004490"; transcript_id "gnl|WGS:JAAVVJ|G4P62_T007327"; gbkey "CDS"; gene "galnt14"; locus_tag "G4P62_004490"; orig_transcript_id "gnl|WGS:JAAVVJ|G4P62_T007327"; product "polypeptide N-acetylgalactosaminyltransferase 14"; protein_id "KAF7231012.1"; exon_number "15";
CM025008.1	Genbank	start_codon	50319173	50319175	.	+	0	gene_id "G4P62_004490"; transcript_id "gnl|WGS:JAAVVJ|G4P62_T007327"; gbkey "CDS"; gene "galnt14"; locus_tag "G4P62_004490"; orig_transcript_id "gnl|WGS:JAAVVJ|G4P62_T007327"; product "polypeptide N-acetylgalactosaminyltransferase 14"; protein_id "KAF7231012.1"; exon_number "1";
CM025008.1	Genbank	stop_codon	50503453	50503455	.	+	0	gene_id "G4P62_004490"; transcript_id "gnl|WGS:JAAVVJ|G4P62_T007327"; gbkey "CDS"; gene "galnt14"; locus_tag "G4P62_004490"; orig_transcript_id "gnl|WGS:JAAVVJ|G4P62_T007327"; product "polypeptide N-acetylgalactosaminyltransferase 14"; protein_id "KAF7231012.1"; exon_number "15";
CM025008.1	Genbank	gene	50506833	50514376	.	+	.	gene_id "G4P62_004491"; transcript_id ""; description "protein angel homolog 2 isoform X3"; gbkey "Gene"; gene "angel2"; gene_biotype "protein_coding"; locus_tag "G4P62_004491";
CM025008.1	Genbank	transcript	50506833	50514376	.	+	.	gene_id "G4P62_004491"; transcript_id "gnl|WGS:JAAVVJ|G4P62_T007328"; gbkey "mRNA"; gene "angel2"; locus_tag "G4P62_004491"; note "transcript variant X3"; orig_protein_id "gnl|WGS:JAAVVJ|G4P62_P007328"; orig_transcript_id "gnl|WGS:JAAVVJ|G4P62_T007328"; product "angel homolog 2 (Drosophila)"; transcript_biotype "mRNA";
CM025008.1	Genbank	exon	50506833	50507017	.	+	.	gene_id "G4P62_004491"; transcript_id "gnl|WGS:JAAVVJ|G4P62_T007328"; gene "angel2"; locus_tag "G4P62_004491"; note "transcript variant X3"; orig_protein_id "gnl|WGS:JAAVVJ|G4P62_P007328"; orig_transcript_id "gnl|WGS:JAAVVJ|G4P62_T007328"; product "angel homolog 2 (Drosophila)"; transcript_biotype "mRNA"; exon_number "1";
CM025008.1	Genbank	exon	50508993	50509783	.	+	.	gene_id "G4P62_004491"; transcript_id "gnl|WGS:JAAVVJ|G4P62_T007328"; gene "angel2"; locus_tag "G4P62_004491"; note "transcript variant X3"; orig_protein_id "gnl|WGS:JAAVVJ|G4P62_P007328"; orig_transcript_id "gnl|WGS:JAAVVJ|G4P62_T007328"; product "angel homolog 2 (Drosophila)"; transcript_biotype "mRNA"; exon_number "2";
CM025008.1	Genbank	exon	50510062	50510279	.	+	.	gene_id "G4P62_004491"; transcript_id "gnl|WGS:JAAVVJ|G4P62_T007328"; gene "angel2"; locus_tag "G4P62_004491"; note "transcript variant X3"; orig_protein_id "gnl|WGS:JAAVVJ|G4P62_P007328"; orig_transcript_id "gnl|WGS:JAAVVJ|G4P62_T007328"; product "angel homolog 2 (Drosophila)"; transcript_biotype "mRNA"; exon_number "3";
CM025008.1	Genbank	exon	50511972	50512041	.	+	.	gene_id "G4P62_004491"; transcript_id "gnl|WGS:JAAVVJ|G4P62_T007328"; gene "angel2"; locus_tag "G4P62_004491"; note "transcript variant X3"; orig_protein_id "gnl|WGS:JAAVVJ|G4P62_P007328"; orig_transcript_id "gnl|WGS:JAAVVJ|G4P62_T007328"; product "angel homolog 2 (Drosophila)"; transcript_biotype "mRNA"; exon_number "4";
CM025008.1	Genbank	exon	50512148	50512578	.	+	.	gene_id "G4P62_004491"; transcript_id "gnl|WGS:JAAVVJ|G4P62_T007328"; gene "angel2"; locus_tag "G4P62_004491"; note "transcript variant X3"; orig_protein_id "gnl|WGS:JAAVVJ|G4P62_P007328"; orig_transcript_id "gnl|WGS:JAAVVJ|G4P62_T007328"; product "angel homolog 2 (Drosophila)"; transcript_biotype "mRNA"; exon_number "5";
CM025008.1	Genbank	exon	50512658	50512793	.	+	.	gene_id "G4P62_004491"; transcript_id "gnl|WGS:JAAVVJ|G4P62_T007328"; gene "angel2"; locus_tag "G4P62_004491"; note "transcript variant X3"; orig_protein_id "gnl|WGS:JAAVVJ|G4P62_P007328"; orig_transcript_id "gnl|WGS:JAAVVJ|G4P62_T007328"; product "angel homolog 2 (Drosophila)"; transcript_biotype "mRNA"; exon_number "6";
CM025008.1	Genbank	exon	50512878	50512947	.	+	.	gene_id "G4P62_004491"; transcript_id "gnl|WGS:JAAVVJ|G4P62_T007328"; gene "angel2"; locus_tag "G4P62_004491"; note "transcript variant X3"; orig_protein_id "gnl|WGS:JAAVVJ|G4P62_P007328"; orig_transcript_id "gnl|WGS:JAAVVJ|G4P62_T007328"; product "angel homolog 2 (Drosophila)"; transcript_biotype "mRNA"; exon_number "7";
CM025008.1	Genbank	exon	50513286	50513416	.	+	.	gene_id "G4P62_004491"; transcript_id "gnl|WGS:JAAVVJ|G4P62_T007328"; gene "angel2"; locus_tag "G4P62_004491"; note "transcript variant X3"; orig_protein_id "gnl|WGS:JAAVVJ|G4P62_P007328"; orig_transcript_id "gnl|WGS:JAAVVJ|G4P62_T007328"; product "angel homolog 2 (Drosophila)"; transcript_biotype "mRNA"; exon_number "8";
CM025008.1	Genbank	exon	50513575	50514376	.	+	.	gene_id "G4P62_004491"; transcript_id "gnl|WGS:JAAVVJ|G4P62_T007328"; gene "angel2"; locus_tag "G4P62_004491"; note "transcript variant X3"; orig_protein_id "gnl|WGS:JAAVVJ|G4P62_P007328"; orig_transcript_id "gnl|WGS:JAAVVJ|G4P62_T007328"; product "angel homolog 2 (Drosophila)"; transcript_biotype "mRNA"; exon_number "9";
CM025008.1	Genbank	CDS	50509000	50509783	.	+	0	gene_id "G4P62_004491"; transcript_id "gnl|WGS:JAAVVJ|G4P62_T007328"; gbkey "CDS"; gene "angel2"; locus_tag "G4P62_004491"; orig_transcript_id "gnl|WGS:JAAVVJ|G4P62_T007328"; product "transcript variant X3"; protein_id "KAF7231013.1"; exon_number "2";
CM025008.1	Genbank	CDS	50510062	50510279	.	+	2	gene_id "G4P62_004491"; transcript_id "gnl|WGS:JAAVVJ|G4P62_T007328"; gbkey "CDS"; gene "angel2"; locus_tag "G4P62_004491"; orig_transcript_id "gnl|WGS:JAAVVJ|G4P62_T007328"; product "transcript variant X3"; protein_id "KAF7231013.1"; exon_number "3";
CM025008.1	Genbank	CDS	50511972	50512041	.	+	0	gene_id "G4P62_004491"; transcript_id "gnl|WGS:JAAVVJ|G4P62_T007328"; gbkey "CDS"; gene "angel2"; locus_tag "G4P62_004491"; orig_transcript_id "gnl|WGS:JAAVVJ|G4P62_T007328"; product "transcript variant X3"; protein_id "KAF7231013.1"; exon_number "4";
CM025008.1	Genbank	CDS	50512148	50512578	.	+	2	gene_id "G4P62_004491"; transcript_id "gnl|WGS:JAAVVJ|G4P62_T007328"; gbkey "CDS"; gene "angel2"; locus_tag "G4P62_004491"; orig_transcript_id "gnl|WGS:JAAVVJ|G4P62_T007328"; product "transcript variant X3"; protein_id "KAF7231013.1"; exon_number "5";
CM025008.1	Genbank	CDS	50512658	50512793	.	+	0	gene_id "G4P62_004491"; transcript_id "gnl|WGS:JAAVVJ|G4P62_T007328"; gbkey "CDS"; gene "angel2"; locus_tag "G4P62_004491"; orig_transcript_id "gnl|WGS:JAAVVJ|G4P62_T007328"; product "transcript variant X3"; protein_id "KAF7231013.1"; exon_number "6";
CM025008.1	Genbank	CDS	50512878	50512947	.	+	2	gene_id "G4P62_004491"; transcript_id "gnl|WGS:JAAVVJ|G4P62_T007328"; gbkey "CDS"; gene "angel2"; locus_tag "G4P62_004491"; orig_transcript_id "gnl|WGS:JAAVVJ|G4P62_T007328"; product "transcript variant X3"; protein_id "KAF7231013.1"; exon_number "7";
CM025008.1	Genbank	CDS	50513286	50513416	.	+	1	gene_id "G4P62_004491"; transcript_id "gnl|WGS:JAAVVJ|G4P62_T007328"; gbkey "CDS"; gene "angel2"; locus_tag "G4P62_004491"; orig_transcript_id "gnl|WGS:JAAVVJ|G4P62_T007328"; product "transcript variant X3"; protein_id "KAF7231013.1"; exon_number "8";
CM025008.1	Genbank	CDS	50513575	50513720	.	+	2	gene_id "G4P62_004491"; transcript_id "gnl|WGS:JAAVVJ|G4P62_T007328"; gbkey "CDS"; gene "angel2"; locus_tag "G4P62_004491"; orig_transcript_id "gnl|WGS:JAAVVJ|G4P62_T007328"; product "transcript variant X3"; protein_id "KAF7231013.1"; exon_number "9";
CM025008.1	Genbank	start_codon	50509000	50509002	.	+	0	gene_id "G4P62_004491"; transcript_id "gnl|WGS:JAAVVJ|G4P62_T007328"; gbkey "CDS"; gene "angel2"; locus_tag "G4P62_004491"; orig_transcript_id "gnl|WGS:JAAVVJ|G4P62_T007328"; product "transcript variant X3"; protein_id "KAF7231013.1"; exon_number "2";
CM025008.1	Genbank	stop_codon	50513721	50513723	.	+	0	gene_id "G4P62_004491"; transcript_id "gnl|WGS:JAAVVJ|G4P62_T007328"; gbkey "CDS"; gene "angel2"; locus_tag "G4P62_004491"; orig_transcript_id "gnl|WGS:JAAVVJ|G4P62_T007328"; product "transcript variant X3"; protein_id "KAF7231013.1"; exon_number "9";
CM025008.1	Genbank	transcript	50507844	50514376	.	+	.	gene_id "G4P62_004491"; transcript_id "gnl|WGS:JAAVVJ|G4P62_T007329"; gbkey "mRNA"; gene "angel2"; locus_tag "G4P62_004491"; note "transcript variant X2"; orig_protein_id "gnl|WGS:JAAVVJ|G4P62_P007329"; orig_transcript_id "gnl|WGS:JAAVVJ|G4P62_T007329"; product "angel homolog 2 (Drosophila)"; transcript_biotype "mRNA";
CM025008.1	Genbank	exon	50507844	50508020	.	+	.	gene_id "G4P62_004491"; transcript_id "gnl|WGS:JAAVVJ|G4P62_T007329"; gene "angel2"; locus_tag "G4P62_004491"; note "transcript variant X2"; orig_protein_id "gnl|WGS:JAAVVJ|G4P62_P007329"; orig_transcript_id "gnl|WGS:JAAVVJ|G4P62_T007329"; product "angel homolog 2 (Drosophila)"; transcript_biotype "mRNA"; exon_number "1";
CM025008.1	Genbank	exon	50508993	50509783	.	+	.	gene_id "G4P62_004491"; transcript_id "gnl|WGS:JAAVVJ|G4P62_T007329"; gene "angel2"; locus_tag "G4P62_004491"; note "transcript variant X2"; orig_protein_id "gnl|WGS:JAAVVJ|G4P62_P007329"; orig_transcript_id "gnl|WGS:JAAVVJ|G4P62_T007329"; product "angel homolog 2 (Drosophila)"; transcript_biotype "mRNA"; exon_number "2";
CM025008.1	Genbank	exon	50510065	50510279	.	+	.	gene_id "G4P62_004491"; transcript_id "gnl|WGS:JAAVVJ|G4P62_T007329"; gene "angel2"; locus_tag "G4P62_004491"; note "transcript variant X2"; orig_protein_id "gnl|WGS:JAAVVJ|G4P62_P007329"; orig_transcript_id "gnl|WGS:JAAVVJ|G4P62_T007329"; product "angel homolog 2 (Drosophila)"; transcript_biotype "mRNA"; exon_number "3";
CM025008.1	Genbank	exon	50511972	50512041	.	+	.	gene_id "G4P62_004491"; transcript_id "gnl|WGS:JAAVVJ|G4P62_T007329"; gene "angel2"; locus_tag "G4P62_004491"; note "transcript variant X2"; orig_protein_id "gnl|WGS:JAAVVJ|G4P62_P007329"; orig_transcript_id "gnl|WGS:JAAVVJ|G4P62_T007329"; product "angel homolog 2 (Drosophila)"; transcript_biotype "mRNA"; exon_number "4";
CM025008.1	Genbank	exon	50512148	50512578	.	+	.	gene_id "G4P62_004491"; transcript_id "gnl|WGS:JAAVVJ|G4P62_T007329"; gene "angel2"; locus_tag "G4P62_004491"; note "transcript variant X2"; orig_protein_id "gnl|WGS:JAAVVJ|G4P62_P007329"; orig_transcript_id "gnl|WGS:JAAVVJ|G4P62_T007329"; product "angel homolog 2 (Drosophila)"; transcript_biotype "mRNA"; exon_number "5";
CM025008.1	Genbank	exon	50512658	50512793	.	+	.	gene_id "G4P62_004491"; transcript_id "gnl|WGS:JAAVVJ|G4P62_T007329"; gene "angel2"; locus_tag "G4P62_004491"; note "transcript variant X2"; orig_protein_id "gnl|WGS:JAAVVJ|G4P62_P007329"; orig_transcript_id "gnl|WGS:JAAVVJ|G4P62_T007329"; product "angel homolog 2 (Drosophila)"; transcript_biotype "mRNA"; exon_number "6";
CM025008.1	Genbank	exon	50512878	50512947	.	+	.	gene_id "G4P62_004491"; transcript_id "gnl|WGS:JAAVVJ|G4P62_T007329"; gene "angel2"; locus_tag "G4P62_004491"; note "transcript variant X2"; orig_protein_id "gnl|WGS:JAAVVJ|G4P62_P007329"; orig_transcript_id "gnl|WGS:JAAVVJ|G4P62_T007329"; product "angel homolog 2 (Drosophila)"; transcript_biotype "mRNA"; exon_number "7";
CM025008.1	Genbank	exon	50513286	50513416	.	+	.	gene_id "G4P62_004491"; transcript_id "gnl|WGS:JAAVVJ|G4P62_T007329"; gene "angel2"; locus_tag "G4P62_004491"; note "transcript variant X2"; orig_protein_id "gnl|WGS:JAAVVJ|G4P62_P007329"; orig_transcript_id "gnl|WGS:JAAVVJ|G4P62_T007329"; product "angel homolog 2 (Drosophila)"; transcript_biotype "mRNA"; exon_number "8";
CM025008.1	Genbank	exon	50513575	50514376	.	+	.	gene_id "G4P62_004491"; transcript_id "gnl|WGS:JAAVVJ|G4P62_T007329"; gene "angel2"; locus_tag "G4P62_004491"; note "transcript variant X2"; orig_protein_id "gnl|WGS:JAAVVJ|G4P62_P007329"; orig_transcript_id "gnl|WGS:JAAVVJ|G4P62_T007329"; product "angel homolog 2 (Drosophila)"; transcript_biotype "mRNA"; exon_number "9";
CM025008.1	Genbank	CDS	50507965	50508020	.	+	0	gene_id "G4P62_004491"; transcript_id "gnl|WGS:JAAVVJ|G4P62_T007329"; gbkey "CDS"; gene "angel2"; locus_tag "G4P62_004491"; orig_transcript_id "gnl|WGS:JAAVVJ|G4P62_T007329"; product "transcript variant X2"; protein_id "KAF7231014.1"; exon_number "1";
CM025008.1	Genbank	CDS	50508993	50509783	.	+	1	gene_id "G4P62_004491"; transcript_id "gnl|WGS:JAAVVJ|G4P62_T007329"; gbkey "CDS"; gene "angel2"; locus_tag "G4P62_004491"; orig_transcript_id "gnl|WGS:JAAVVJ|G4P62_T007329"; product "transcript variant X2"; protein_id "KAF7231014.1"; exon_number "2";
CM025008.1	Genbank	CDS	50510065	50510279	.	+	2	gene_id "G4P62_004491"; transcript_id "gnl|WGS:JAAVVJ|G4P62_T007329"; gbkey "CDS"; gene "angel2"; locus_tag "G4P62_004491"; orig_transcript_id "gnl|WGS:JAAVVJ|G4P62_T007329"; product "transcript variant X2"; protein_id "KAF7231014.1"; exon_number "3";
CM025008.1	Genbank	CDS	50511972	50512041	.	+	0	gene_id "G4P62_004491"; transcript_id "gnl|WGS:JAAVVJ|G4P62_T007329"; gbkey "CDS"; gene "angel2"; locus_tag "G4P62_004491"; orig_transcript_id "gnl|WGS:JAAVVJ|G4P62_T007329"; product "transcript variant X2"; protein_id "KAF7231014.1"; exon_number "4";
CM025008.1	Genbank	CDS	50512148	50512578	.	+	2	gene_id "G4P62_004491"; transcript_id "gnl|WGS:JAAVVJ|G4P62_T007329"; gbkey "CDS"; gene "angel2"; locus_tag "G4P62_004491"; orig_transcript_id "gnl|WGS:JAAVVJ|G4P62_T007329"; product "transcript variant X2"; protein_id "KAF7231014.1"; exon_number "5";
CM025008.1	Genbank	CDS	50512658	50512793	.	+	0	gene_id "G4P62_004491"; transcript_id "gnl|WGS:JAAVVJ|G4P62_T007329"; gbkey "CDS"; gene "angel2"; locus_tag "G4P62_004491"; orig_transcript_id "gnl|WGS:JAAVVJ|G4P62_T007329"; product "transcript variant X2"; protein_id "KAF7231014.1"; exon_number "6";
CM025008.1	Genbank	CDS	50512878	50512947	.	+	2	gene_id "G4P62_004491"; transcript_id "gnl|WGS:JAAVVJ|G4P62_T007329"; gbkey "CDS"; gene "angel2"; locus_tag "G4P62_004491"; orig_transcript_id "gnl|WGS:JAAVVJ|G4P62_T007329"; product "transcript variant X2"; protein_id "KAF7231014.1"; exon_number "7";
CM025008.1	Genbank	CDS	50513286	50513416	.	+	1	gene_id "G4P62_004491"; transcript_id "gnl|WGS:JAAVVJ|G4P62_T007329"; gbkey "CDS"; gene "angel2"; locus_tag "G4P62_004491"; orig_transcript_id "gnl|WGS:JAAVVJ|G4P62_T007329"; product "transcript variant X2"; protein_id "KAF7231014.1"; exon_number "8";
CM025008.1	Genbank	CDS	50513575	50513720	.	+	2	gene_id "G4P62_004491"; transcript_id "gnl|WGS:JAAVVJ|G4P62_T007329"; gbkey "CDS"; gene "angel2"; locus_tag "G4P62_004491"; orig_transcript_id "gnl|WGS:JAAVVJ|G4P62_T007329"; product "transcript variant X2"; protein_id "KAF7231014.1"; exon_number "9";
CM025008.1	Genbank	start_codon	50507965	50507967	.	+	0	gene_id "G4P62_004491"; transcript_id "gnl|WGS:JAAVVJ|G4P62_T007329"; gbkey "CDS"; gene "angel2"; locus_tag "G4P62_004491"; orig_transcript_id "gnl|WGS:JAAVVJ|G4P62_T007329"; product "transcript variant X2"; protein_id "KAF7231014.1"; exon_number "1";
CM025008.1	Genbank	stop_codon	50513721	50513723	.	+	0	gene_id "G4P62_004491"; transcript_id "gnl|WGS:JAAVVJ|G4P62_T007329"; gbkey "CDS"; gene "angel2"; locus_tag "G4P62_004491"; orig_transcript_id "gnl|WGS:JAAVVJ|G4P62_T007329"; product "transcript variant X2"; protein_id "KAF7231014.1"; exon_number "9";
CM025008.1	Genbank	transcript	50507845	50514376	.	+	.	gene_id "G4P62_004491"; transcript_id "gnl|WGS:JAAVVJ|G4P62_T007330"; gbkey "mRNA"; gene "angel2"; locus_tag "G4P62_004491"; note "transcript variant X1"; orig_protein_id "gnl|WGS:JAAVVJ|G4P62_P007330"; orig_transcript_id "gnl|WGS:JAAVVJ|G4P62_T007330"; product "angel homolog 2 (Drosophila)"; transcript_biotype "mRNA";
CM025008.1	Genbank	exon	50507845	50508020	.	+	.	gene_id "G4P62_004491"; transcript_id "gnl|WGS:JAAVVJ|G4P62_T007330"; gene "angel2"; locus_tag "G4P62_004491"; note "transcript variant X1"; orig_protein_id "gnl|WGS:JAAVVJ|G4P62_P007330"; orig_transcript_id "gnl|WGS:JAAVVJ|G4P62_T007330"; product "angel homolog 2 (Drosophila)"; transcript_biotype "mRNA"; exon_number "1";
CM025008.1	Genbank	exon	50508993	50509783	.	+	.	gene_id "G4P62_004491"; transcript_id "gnl|WGS:JAAVVJ|G4P62_T007330"; gene "angel2"; locus_tag "G4P62_004491"; note "transcript variant X1"; orig_protein_id "gnl|WGS:JAAVVJ|G4P62_P007330"; orig_transcript_id "gnl|WGS:JAAVVJ|G4P62_T007330"; product "angel homolog 2 (Drosophila)"; transcript_biotype "mRNA"; exon_number "2";
CM025008.1	Genbank	exon	50510062	50510279	.	+	.	gene_id "G4P62_004491"; transcript_id "gnl|WGS:JAAVVJ|G4P62_T007330"; gene "angel2"; locus_tag "G4P62_004491"; note "transcript variant X1"; orig_protein_id "gnl|WGS:JAAVVJ|G4P62_P007330"; orig_transcript_id "gnl|WGS:JAAVVJ|G4P62_T007330"; product "angel homolog 2 (Drosophila)"; transcript_biotype "mRNA"; exon_number "3";
CM025008.1	Genbank	exon	50511972	50512041	.	+	.	gene_id "G4P62_004491"; transcript_id "gnl|WGS:JAAVVJ|G4P62_T007330"; gene "angel2"; locus_tag "G4P62_004491"; note "transcript variant X1"; orig_protein_id "gnl|WGS:JAAVVJ|G4P62_P007330"; orig_transcript_id "gnl|WGS:JAAVVJ|G4P62_T007330"; product "angel homolog 2 (Drosophila)"; transcript_biotype "mRNA"; exon_number "4";
CM025008.1	Genbank	exon	50512148	50512578	.	+	.	gene_id "G4P62_004491"; transcript_id "gnl|WGS:JAAVVJ|G4P62_T007330"; gene "angel2"; locus_tag "G4P62_004491"; note "transcript variant X1"; orig_protein_id "gnl|WGS:JAAVVJ|G4P62_P007330"; orig_transcript_id "gnl|WGS:JAAVVJ|G4P62_T007330"; product "angel homolog 2 (Drosophila)"; transcript_biotype "mRNA"; exon_number "5";
CM025008.1	Genbank	exon	50512658	50512793	.	+	.	gene_id "G4P62_004491"; transcript_id "gnl|WGS:JAAVVJ|G4P62_T007330"; gene "angel2"; locus_tag "G4P62_004491"; note "transcript variant X1"; orig_protein_id "gnl|WGS:JAAVVJ|G4P62_P007330"; orig_transcript_id "gnl|WGS:JAAVVJ|G4P62_T007330"; product "angel homolog 2 (Drosophila)"; transcript_biotype "mRNA"; exon_number "6";
CM025008.1	Genbank	exon	50512878	50512947	.	+	.	gene_id "G4P62_004491"; transcript_id "gnl|WGS:JAAVVJ|G4P62_T007330"; gene "angel2"; locus_tag "G4P62_004491"; note "transcript variant X1"; orig_protein_id "gnl|WGS:JAAVVJ|G4P62_P007330"; orig_transcript_id "gnl|WGS:JAAVVJ|G4P62_T007330"; product "angel homolog 2 (Drosophila)"; transcript_biotype "mRNA"; exon_number "7";
CM025008.1	Genbank	exon	50513286	50513416	.	+	.	gene_id "G4P62_004491"; transcript_id "gnl|WGS:JAAVVJ|G4P62_T007330"; gene "angel2"; locus_tag "G4P62_004491"; note "transcript variant X1"; orig_protein_id "gnl|WGS:JAAVVJ|G4P62_P007330"; orig_transcript_id "gnl|WGS:JAAVVJ|G4P62_T007330"; product "angel homolog 2 (Drosophila)"; transcript_biotype "mRNA"; exon_number "8";
CM025008.1	Genbank	exon	50513575	50514376	.	+	.	gene_id "G4P62_004491"; transcript_id "gnl|WGS:JAAVVJ|G4P62_T007330"; gene "angel2"; locus_tag "G4P62_004491"; note "transcript variant X1"; orig_protein_id "gnl|WGS:JAAVVJ|G4P62_P007330"; orig_transcript_id "gnl|WGS:JAAVVJ|G4P62_T007330"; product "angel homolog 2 (Drosophila)"; transcript_biotype "mRNA"; exon_number "9";
CM025008.1	Genbank	CDS	50507965	50508020	.	+	0	gene_id "G4P62_004491"; transcript_id "gnl|WGS:JAAVVJ|G4P62_T007330"; gbkey "CDS"; gene "angel2"; locus_tag "G4P62_004491"; orig_transcript_id "gnl|WGS:JAAVVJ|G4P62_T007330"; product "transcript variant X1"; protein_id "KAF7231015.1"; exon_number "1";
CM025008.1	Genbank	CDS	50508993	50509783	.	+	1	gene_id "G4P62_004491"; transcript_id "gnl|WGS:JAAVVJ|G4P62_T007330"; gbkey "CDS"; gene "angel2"; locus_tag "G4P62_004491"; orig_transcript_id "gnl|WGS:JAAVVJ|G4P62_T007330"; product "transcript variant X1"; protein_id "KAF7231015.1"; exon_number "2";
CM025008.1	Genbank	CDS	50510062	50510279	.	+	2	gene_id "G4P62_004491"; transcript_id "gnl|WGS:JAAVVJ|G4P62_T007330"; gbkey "CDS"; gene "angel2"; locus_tag "G4P62_004491"; orig_transcript_id "gnl|WGS:JAAVVJ|G4P62_T007330"; product "transcript variant X1"; protein_id "KAF7231015.1"; exon_number "3";
CM025008.1	Genbank	CDS	50511972	50512041	.	+	0	gene_id "G4P62_004491"; transcript_id "gnl|WGS:JAAVVJ|G4P62_T007330"; gbkey "CDS"; gene "angel2"; locus_tag "G4P62_004491"; orig_transcript_id "gnl|WGS:JAAVVJ|G4P62_T007330"; product "transcript variant X1"; protein_id "KAF7231015.1"; exon_number "4";
CM025008.1	Genbank	CDS	50512148	50512578	.	+	2	gene_id "G4P62_004491"; transcript_id "gnl|WGS:JAAVVJ|G4P62_T007330"; gbkey "CDS"; gene "angel2"; locus_tag "G4P62_004491"; orig_transcript_id "gnl|WGS:JAAVVJ|G4P62_T007330"; product "transcript variant X1"; protein_id "KAF7231015.1"; exon_number "5";
CM025008.1	Genbank	CDS	50512658	50512793	.	+	0	gene_id "G4P62_004491"; transcript_id "gnl|WGS:JAAVVJ|G4P62_T007330"; gbkey "CDS"; gene "angel2"; locus_tag "G4P62_004491"; orig_transcript_id "gnl|WGS:JAAVVJ|G4P62_T007330"; product "transcript variant X1"; protein_id "KAF7231015.1"; exon_number "6";
CM025008.1	Genbank	CDS	50512878	50512947	.	+	2	gene_id "G4P62_004491"; transcript_id "gnl|WGS:JAAVVJ|G4P62_T007330"; gbkey "CDS"; gene "angel2"; locus_tag "G4P62_004491"; orig_transcript_id "gnl|WGS:JAAVVJ|G4P62_T007330"; product "transcript variant X1"; protein_id "KAF7231015.1"; exon_number "7";
CM025008.1	Genbank	CDS	50513286	50513416	.	+	1	gene_id "G4P62_004491"; transcript_id "gnl|WGS:JAAVVJ|G4P62_T007330"; gbkey "CDS"; gene "angel2"; locus_tag "G4P62_004491"; orig_transcript_id "gnl|WGS:JAAVVJ|G4P62_T007330"; product "transcript variant X1"; protein_id "KAF7231015.1"; exon_number "8";
CM025008.1	Genbank	CDS	50513575	50513720	.	+	2	gene_id "G4P62_004491"; transcript_id "gnl|WGS:JAAVVJ|G4P62_T007330"; gbkey "CDS"; gene "angel2"; locus_tag "G4P62_004491"; orig_transcript_id "gnl|WGS:JAAVVJ|G4P62_T007330"; product "transcript variant X1"; protein_id "KAF7231015.1"; exon_number "9";
CM025008.1	Genbank	start_codon	50507965	50507967	.	+	0	gene_id "G4P62_004491"; transcript_id "gnl|WGS:JAAVVJ|G4P62_T007330"; gbkey "CDS"; gene "angel2"; locus_tag "G4P62_004491"; orig_transcript_id "gnl|WGS:JAAVVJ|G4P62_T007330"; product "transcript variant X1"; protein_id "KAF7231015.1"; exon_number "1";
CM025008.1	Genbank	stop_codon	50513721	50513723	.	+	0	gene_id "G4P62_004491"; transcript_id "gnl|WGS:JAAVVJ|G4P62_T007330"; gbkey "CDS"; gene "angel2"; locus_tag "G4P62_004491"; orig_transcript_id "gnl|WGS:JAAVVJ|G4P62_T007330"; product "transcript variant X1"; protein_id "KAF7231015.1"; exon_number "9";
CM025008.1	Genbank	gene	50520715	50542589	.	-	.	gene_id "G4P62_004492"; transcript_id ""; description "vasohibin-2"; gbkey "Gene"; gene "vash2"; gene_biotype "protein_coding"; locus_tag "G4P62_004492";
CM025008.1	Genbank	transcript	50520715	50542589	.	-	.	gene_id "G4P62_004492"; transcript_id "gnl|WGS:JAAVVJ|G4P62_T007331"; gbkey "mRNA"; gene "vash2"; locus_tag "G4P62_004492"; orig_protein_id "gnl|WGS:JAAVVJ|G4P62_P007331"; orig_transcript_id "gnl|WGS:JAAVVJ|G4P62_T007331"; product "vasohibin 2"; transcript_biotype "mRNA";
CM025008.1	Genbank	exon	50542105	50542589	.	-	.	gene_id "G4P62_004492"; transcript_id "gnl|WGS:JAAVVJ|G4P62_T007331"; gene "vash2"; locus_tag "G4P62_004492"; orig_protein_id "gnl|WGS:JAAVVJ|G4P62_P007331"; orig_transcript_id "gnl|WGS:JAAVVJ|G4P62_T007331"; product "vasohibin 2"; transcript_biotype "mRNA"; exon_number "1";
CM025008.1	Genbank	exon	50541247	50541688	.	-	.	gene_id "G4P62_004492"; transcript_id "gnl|WGS:JAAVVJ|G4P62_T007331"; gene "vash2"; locus_tag "G4P62_004492"; orig_protein_id "gnl|WGS:JAAVVJ|G4P62_P007331"; orig_transcript_id "gnl|WGS:JAAVVJ|G4P62_T007331"; product "vasohibin 2"; transcript_biotype "mRNA"; exon_number "2";
CM025008.1	Genbank	exon	50534437	50534525	.	-	.	gene_id "G4P62_004492"; transcript_id "gnl|WGS:JAAVVJ|G4P62_T007331"; gene "vash2"; locus_tag "G4P62_004492"; orig_protein_id "gnl|WGS:JAAVVJ|G4P62_P007331"; orig_transcript_id "gnl|WGS:JAAVVJ|G4P62_T007331"; product "vasohibin 2"; transcript_biotype "mRNA"; exon_number "3";
CM025008.1	Genbank	exon	50534300	50534356	.	-	.	gene_id "G4P62_004492"; transcript_id "gnl|WGS:JAAVVJ|G4P62_T007331"; gene "vash2"; locus_tag "G4P62_004492"; orig_protein_id "gnl|WGS:JAAVVJ|G4P62_P007331"; orig_transcript_id "gnl|WGS:JAAVVJ|G4P62_T007331"; product "vasohibin 2"; transcript_biotype "mRNA"; exon_number "4";
CM025008.1	Genbank	exon	50533673	50533747	.	-	.	gene_id "G4P62_004492"; transcript_id "gnl|WGS:JAAVVJ|G4P62_T007331"; gene "vash2"; locus_tag "G4P62_004492"; orig_protein_id "gnl|WGS:JAAVVJ|G4P62_P007331"; orig_transcript_id "gnl|WGS:JAAVVJ|G4P62_T007331"; product "vasohibin 2"; transcript_biotype "mRNA"; exon_number "5";
CM025008.1	Genbank	exon	50528271	50528508	.	-	.	gene_id "G4P62_004492"; transcript_id "gnl|WGS:JAAVVJ|G4P62_T007331"; gene "vash2"; locus_tag "G4P62_004492"; orig_protein_id "gnl|WGS:JAAVVJ|G4P62_P007331"; orig_transcript_id "gnl|WGS:JAAVVJ|G4P62_T007331"; product "vasohibin 2"; transcript_biotype "mRNA"; exon_number "6";
CM025008.1	Genbank	exon	50528059	50528202	.	-	.	gene_id "G4P62_004492"; transcript_id "gnl|WGS:JAAVVJ|G4P62_T007331"; gene "vash2"; locus_tag "G4P62_004492"; orig_protein_id "gnl|WGS:JAAVVJ|G4P62_P007331"; orig_transcript_id "gnl|WGS:JAAVVJ|G4P62_T007331"; product "vasohibin 2"; transcript_biotype "mRNA"; exon_number "7";
CM025008.1	Genbank	exon	50525818	50525936	.	-	.	gene_id "G4P62_004492"; transcript_id "gnl|WGS:JAAVVJ|G4P62_T007331"; gene "vash2"; locus_tag "G4P62_004492"; orig_protein_id "gnl|WGS:JAAVVJ|G4P62_P007331"; orig_transcript_id "gnl|WGS:JAAVVJ|G4P62_T007331"; product "vasohibin 2"; transcript_biotype "mRNA"; exon_number "8";
CM025008.1	Genbank	exon	50520715	50523394	.	-	.	gene_id "G4P62_004492"; transcript_id "gnl|WGS:JAAVVJ|G4P62_T007331"; gene "vash2"; locus_tag "G4P62_004492"; orig_protein_id "gnl|WGS:JAAVVJ|G4P62_P007331"; orig_transcript_id "gnl|WGS:JAAVVJ|G4P62_T007331"; product "vasohibin 2"; transcript_biotype "mRNA"; exon_number "9";
CM025008.1	Genbank	CDS	50541247	50541561	.	-	0	gene_id "G4P62_004492"; transcript_id "gnl|WGS:JAAVVJ|G4P62_T007331"; gbkey "CDS"; gene "vash2"; locus_tag "G4P62_004492"; orig_transcript_id "gnl|WGS:JAAVVJ|G4P62_T007331"; product "vasohibin 2"; protein_id "KAF7231016.1"; exon_number "2";
CM025008.1	Genbank	CDS	50534437	50534525	.	-	0	gene_id "G4P62_004492"; transcript_id "gnl|WGS:JAAVVJ|G4P62_T007331"; gbkey "CDS"; gene "vash2"; locus_tag "G4P62_004492"; orig_transcript_id "gnl|WGS:JAAVVJ|G4P62_T007331"; product "vasohibin 2"; protein_id "KAF7231016.1"; exon_number "3";
CM025008.1	Genbank	CDS	50534300	50534356	.	-	1	gene_id "G4P62_004492"; transcript_id "gnl|WGS:JAAVVJ|G4P62_T007331"; gbkey "CDS"; gene "vash2"; locus_tag "G4P62_004492"; orig_transcript_id "gnl|WGS:JAAVVJ|G4P62_T007331"; product "vasohibin 2"; protein_id "KAF7231016.1"; exon_number "4";
CM025008.1	Genbank	CDS	50533673	50533747	.	-	1	gene_id "G4P62_004492"; transcript_id "gnl|WGS:JAAVVJ|G4P62_T007331"; gbkey "CDS"; gene "vash2"; locus_tag "G4P62_004492"; orig_transcript_id "gnl|WGS:JAAVVJ|G4P62_T007331"; product "vasohibin 2"; protein_id "KAF7231016.1"; exon_number "5";
CM025008.1	Genbank	CDS	50528271	50528508	.	-	1	gene_id "G4P62_004492"; transcript_id "gnl|WGS:JAAVVJ|G4P62_T007331"; gbkey "CDS"; gene "vash2"; locus_tag "G4P62_004492"; orig_transcript_id "gnl|WGS:JAAVVJ|G4P62_T007331"; product "vasohibin 2"; protein_id "KAF7231016.1"; exon_number "6";
CM025008.1	Genbank	CDS	50528059	50528202	.	-	0	gene_id "G4P62_004492"; transcript_id "gnl|WGS:JAAVVJ|G4P62_T007331"; gbkey "CDS"; gene "vash2"; locus_tag "G4P62_004492"; orig_transcript_id "gnl|WGS:JAAVVJ|G4P62_T007331"; product "vasohibin 2"; protein_id "KAF7231016.1"; exon_number "7";
CM025008.1	Genbank	CDS	50525818	50525936	.	-	0	gene_id "G4P62_004492"; transcript_id "gnl|WGS:JAAVVJ|G4P62_T007331"; gbkey "CDS"; gene "vash2"; locus_tag "G4P62_004492"; orig_transcript_id "gnl|WGS:JAAVVJ|G4P62_T007331"; product "vasohibin 2"; protein_id "KAF7231016.1"; exon_number "8";
CM025008.1	Genbank	CDS	50523328	50523394	.	-	1	gene_id "G4P62_004492"; transcript_id "gnl|WGS:JAAVVJ|G4P62_T007331"; gbkey "CDS"; gene "vash2"; locus_tag "G4P62_004492"; orig_transcript_id "gnl|WGS:JAAVVJ|G4P62_T007331"; product "vasohibin 2"; protein_id "KAF7231016.1"; exon_number "9";
CM025008.1	Genbank	start_codon	50541559	50541561	.	-	0	gene_id "G4P62_004492"; transcript_id "gnl|WGS:JAAVVJ|G4P62_T007331"; gbkey "CDS"; gene "vash2"; locus_tag "G4P62_004492"; orig_transcript_id "gnl|WGS:JAAVVJ|G4P62_T007331"; product "vasohibin 2"; protein_id "KAF7231016.1"; exon_number "2";
CM025008.1	Genbank	stop_codon	50523325	50523327	.	-	0	gene_id "G4P62_004492"; transcript_id "gnl|WGS:JAAVVJ|G4P62_T007331"; gbkey "CDS"; gene "vash2"; locus_tag "G4P62_004492"; orig_transcript_id "gnl|WGS:JAAVVJ|G4P62_T007331"; product "vasohibin 2"; protein_id "KAF7231016.1"; exon_number "9";
CM025008.1	Genbank	gene	50544535	50551877	.	+	.	gene_id "G4P62_004493"; transcript_id ""; description "cytochrome P450 2K1-like isoform X1"; gbkey "Gene"; gene_biotype "protein_coding"; locus_tag "G4P62_004493"; note "LOC107377877";
CM025008.1	Genbank	transcript	50544535	50551877	.	+	.	gene_id "G4P62_004493"; transcript_id "gnl|WGS:JAAVVJ|G4P62_T007332"; gbkey "mRNA"; locus_tag "G4P62_004493"; note "transcript variant X1"; orig_protein_id "gnl|WGS:JAAVVJ|G4P62_P007332"; orig_transcript_id "gnl|WGS:JAAVVJ|G4P62_T007332"; product "cytochrome P450 2K1-like"; transcript_biotype "mRNA";
CM025008.1	Genbank	exon	50544535	50545037	.	+	.	gene_id "G4P62_004493"; transcript_id "gnl|WGS:JAAVVJ|G4P62_T007332"; locus_tag "G4P62_004493"; note "transcript variant X1"; orig_protein_id "gnl|WGS:JAAVVJ|G4P62_P007332"; orig_transcript_id "gnl|WGS:JAAVVJ|G4P62_T007332"; product "cytochrome P450 2K1-like"; transcript_biotype "mRNA"; exon_number "1";
CM025008.1	Genbank	exon	50546700	50546862	.	+	.	gene_id "G4P62_004493"; transcript_id "gnl|WGS:JAAVVJ|G4P62_T007332"; locus_tag "G4P62_004493"; note "transcript variant X1"; orig_protein_id "gnl|WGS:JAAVVJ|G4P62_P007332"; orig_transcript_id "gnl|WGS:JAAVVJ|G4P62_T007332"; product "cytochrome P450 2K1-like"; transcript_biotype "mRNA"; exon_number "2";
CM025008.1	Genbank	exon	50546928	50547077	.	+	.	gene_id "G4P62_004493"; transcript_id "gnl|WGS:JAAVVJ|G4P62_T007332"; locus_tag "G4P62_004493"; note "transcript variant X1"; orig_protein_id "gnl|WGS:JAAVVJ|G4P62_P007332"; orig_transcript_id "gnl|WGS:JAAVVJ|G4P62_T007332"; product "cytochrome P450 2K1-like"; transcript_biotype "mRNA"; exon_number "3";
CM025008.1	Genbank	exon	50547579	50547739	.	+	.	gene_id "G4P62_004493"; transcript_id "gnl|WGS:JAAVVJ|G4P62_T007332"; locus_tag "G4P62_004493"; note "transcript variant X1"; orig_protein_id "gnl|WGS:JAAVVJ|G4P62_P007332"; orig_transcript_id "gnl|WGS:JAAVVJ|G4P62_T007332"; product "cytochrome P450 2K1-like"; transcript_biotype "mRNA"; exon_number "4";
CM025008.1	Genbank	exon	50547817	50547993	.	+	.	gene_id "G4P62_004493"; transcript_id "gnl|WGS:JAAVVJ|G4P62_T007332"; locus_tag "G4P62_004493"; note "transcript variant X1"; orig_protein_id "gnl|WGS:JAAVVJ|G4P62_P007332"; orig_transcript_id "gnl|WGS:JAAVVJ|G4P62_T007332"; product "cytochrome P450 2K1-like"; transcript_biotype "mRNA"; exon_number "5";
CM025008.1	Genbank	exon	50548120	50548203	.	+	.	gene_id "G4P62_004493"; transcript_id "gnl|WGS:JAAVVJ|G4P62_T007332"; locus_tag "G4P62_004493"; note "transcript variant X1"; orig_protein_id "gnl|WGS:JAAVVJ|G4P62_P007332"; orig_transcript_id "gnl|WGS:JAAVVJ|G4P62_T007332"; product "cytochrome P450 2K1-like"; transcript_biotype "mRNA"; exon_number "6";
CM025008.1	Genbank	exon	50548481	50548622	.	+	.	gene_id "G4P62_004493"; transcript_id "gnl|WGS:JAAVVJ|G4P62_T007332"; locus_tag "G4P62_004493"; note "transcript variant X1"; orig_protein_id "gnl|WGS:JAAVVJ|G4P62_P007332"; orig_transcript_id "gnl|WGS:JAAVVJ|G4P62_T007332"; product "cytochrome P450 2K1-like"; transcript_biotype "mRNA"; exon_number "7";
CM025008.1	Genbank	exon	50548712	50548896	.	+	.	gene_id "G4P62_004493"; transcript_id "gnl|WGS:JAAVVJ|G4P62_T007332"; locus_tag "G4P62_004493"; note "transcript variant X1"; orig_protein_id "gnl|WGS:JAAVVJ|G4P62_P007332"; orig_transcript_id "gnl|WGS:JAAVVJ|G4P62_T007332"; product "cytochrome P450 2K1-like"; transcript_biotype "mRNA"; exon_number "8";
CM025008.1	Genbank	exon	50550271	50550412	.	+	.	gene_id "G4P62_004493"; transcript_id "gnl|WGS:JAAVVJ|G4P62_T007332"; locus_tag "G4P62_004493"; note "transcript variant X1"; orig_protein_id "gnl|WGS:JAAVVJ|G4P62_P007332"; orig_transcript_id "gnl|WGS:JAAVVJ|G4P62_T007332"; product "cytochrome P450 2K1-like"; transcript_biotype "mRNA"; exon_number "9";
CM025008.1	Genbank	exon	50551450	50551877	.	+	.	gene_id "G4P62_004493"; transcript_id "gnl|WGS:JAAVVJ|G4P62_T007332"; locus_tag "G4P62_004493"; note "transcript variant X1"; orig_protein_id "gnl|WGS:JAAVVJ|G4P62_P007332"; orig_transcript_id "gnl|WGS:JAAVVJ|G4P62_T007332"; product "cytochrome P450 2K1-like"; transcript_biotype "mRNA"; exon_number "10";
CM025008.1	Genbank	CDS	50544834	50545037	.	+	0	gene_id "G4P62_004493"; transcript_id "gnl|WGS:JAAVVJ|G4P62_T007332"; gbkey "CDS"; locus_tag "G4P62_004493"; orig_transcript_id "gnl|WGS:JAAVVJ|G4P62_T007332"; product "transcript variant X1"; protein_id "KAF7231017.1"; exon_number "1";
CM025008.1	Genbank	CDS	50546700	50546862	.	+	0	gene_id "G4P62_004493"; transcript_id "gnl|WGS:JAAVVJ|G4P62_T007332"; gbkey "CDS"; locus_tag "G4P62_004493"; orig_transcript_id "gnl|WGS:JAAVVJ|G4P62_T007332"; product "transcript variant X1"; protein_id "KAF7231017.1"; exon_number "2";
CM025008.1	Genbank	CDS	50546928	50547077	.	+	2	gene_id "G4P62_004493"; transcript_id "gnl|WGS:JAAVVJ|G4P62_T007332"; gbkey "CDS"; locus_tag "G4P62_004493"; orig_transcript_id "gnl|WGS:JAAVVJ|G4P62_T007332"; product "transcript variant X1"; protein_id "KAF7231017.1"; exon_number "3";
CM025008.1	Genbank	CDS	50547579	50547739	.	+	2	gene_id "G4P62_004493"; transcript_id "gnl|WGS:JAAVVJ|G4P62_T007332"; gbkey "CDS"; locus_tag "G4P62_004493"; orig_transcript_id "gnl|WGS:JAAVVJ|G4P62_T007332"; product "transcript variant X1"; protein_id "KAF7231017.1"; exon_number "4";
CM025008.1	Genbank	CDS	50547817	50547993	.	+	0	gene_id "G4P62_004493"; transcript_id "gnl|WGS:JAAVVJ|G4P62_T007332"; gbkey "CDS"; locus_tag "G4P62_004493"; orig_transcript_id "gnl|WGS:JAAVVJ|G4P62_T007332"; product "transcript variant X1"; protein_id "KAF7231017.1"; exon_number "5";
CM025008.1	Genbank	CDS	50548120	50548203	.	+	0	gene_id "G4P62_004493"; transcript_id "gnl|WGS:JAAVVJ|G4P62_T007332"; gbkey "CDS"; locus_tag "G4P62_004493"; orig_transcript_id "gnl|WGS:JAAVVJ|G4P62_T007332"; product "transcript variant X1"; protein_id "KAF7231017.1"; exon_number "6";
CM025008.1	Genbank	CDS	50548481	50548622	.	+	0	gene_id "G4P62_004493"; transcript_id "gnl|WGS:JAAVVJ|G4P62_T007332"; gbkey "CDS"; locus_tag "G4P62_004493"; orig_transcript_id "gnl|WGS:JAAVVJ|G4P62_T007332"; product "transcript variant X1"; protein_id "KAF7231017.1"; exon_number "7";
CM025008.1	Genbank	CDS	50548712	50548896	.	+	2	gene_id "G4P62_004493"; transcript_id "gnl|WGS:JAAVVJ|G4P62_T007332"; gbkey "CDS"; locus_tag "G4P62_004493"; orig_transcript_id "gnl|WGS:JAAVVJ|G4P62_T007332"; product "transcript variant X1"; protein_id "KAF7231017.1"; exon_number "8";
CM025008.1	Genbank	CDS	50550271	50550412	.	+	0	gene_id "G4P62_004493"; transcript_id "gnl|WGS:JAAVVJ|G4P62_T007332"; gbkey "CDS"; locus_tag "G4P62_004493"; orig_transcript_id "gnl|WGS:JAAVVJ|G4P62_T007332"; product "transcript variant X1"; protein_id "KAF7231017.1"; exon_number "9";
CM025008.1	Genbank	CDS	50551450	50551634	.	+	2	gene_id "G4P62_004493"; transcript_id "gnl|WGS:JAAVVJ|G4P62_T007332"; gbkey "CDS"; locus_tag "G4P62_004493"; orig_transcript_id "gnl|WGS:JAAVVJ|G4P62_T007332"; product "transcript variant X1"; protein_id "KAF7231017.1"; exon_number "10";
CM025008.1	Genbank	start_codon	50544834	50544836	.	+	0	gene_id "G4P62_004493"; transcript_id "gnl|WGS:JAAVVJ|G4P62_T007332"; gbkey "CDS"; locus_tag "G4P62_004493"; orig_transcript_id "gnl|WGS:JAAVVJ|G4P62_T007332"; product "transcript variant X1"; protein_id "KAF7231017.1"; exon_number "1";
CM025008.1	Genbank	stop_codon	50551635	50551637	.	+	0	gene_id "G4P62_004493"; transcript_id "gnl|WGS:JAAVVJ|G4P62_T007332"; gbkey "CDS"; locus_tag "G4P62_004493"; orig_transcript_id "gnl|WGS:JAAVVJ|G4P62_T007332"; product "transcript variant X1"; protein_id "KAF7231017.1"; exon_number "10";
CM025008.1	Genbank	transcript	50544834	50551877	.	+	.	gene_id "G4P62_004493"; transcript_id "gnl|WGS:JAAVVJ|G4P62_T007333"; gbkey "mRNA"; locus_tag "G4P62_004493"; note "transcript variant X2"; orig_protein_id "gnl|WGS:JAAVVJ|G4P62_P007333"; orig_transcript_id "gnl|WGS:JAAVVJ|G4P62_T007333"; product "cytochrome P450 2K1-like"; transcript_biotype "mRNA";
CM025008.1	Genbank	exon	50544834	50545037	.	+	.	gene_id "G4P62_004493"; transcript_id "gnl|WGS:JAAVVJ|G4P62_T007333"; locus_tag "G4P62_004493"; note "transcript variant X2"; orig_protein_id "gnl|WGS:JAAVVJ|G4P62_P007333"; orig_transcript_id "gnl|WGS:JAAVVJ|G4P62_T007333"; product "cytochrome P450 2K1-like"; transcript_biotype "mRNA"; exon_number "1";
CM025008.1	Genbank	exon	50546700	50546862	.	+	.	gene_id "G4P62_004493"; transcript_id "gnl|WGS:JAAVVJ|G4P62_T007333"; locus_tag "G4P62_004493"; note "transcript variant X2"; orig_protein_id "gnl|WGS:JAAVVJ|G4P62_P007333"; orig_transcript_id "gnl|WGS:JAAVVJ|G4P62_T007333"; product "cytochrome P450 2K1-like"; transcript_biotype "mRNA"; exon_number "2";
CM025008.1	Genbank	exon	50546928	50547077	.	+	.	gene_id "G4P62_004493"; transcript_id "gnl|WGS:JAAVVJ|G4P62_T007333"; locus_tag "G4P62_004493"; note "transcript variant X2"; orig_protein_id "gnl|WGS:JAAVVJ|G4P62_P007333"; orig_transcript_id "gnl|WGS:JAAVVJ|G4P62_T007333"; product "cytochrome P450 2K1-like"; transcript_biotype "mRNA"; exon_number "3";
CM025008.1	Genbank	exon	50547579	50547739	.	+	.	gene_id "G4P62_004493"; transcript_id "gnl|WGS:JAAVVJ|G4P62_T007333"; locus_tag "G4P62_004493"; note "transcript variant X2"; orig_protein_id "gnl|WGS:JAAVVJ|G4P62_P007333"; orig_transcript_id "gnl|WGS:JAAVVJ|G4P62_T007333"; product "cytochrome P450 2K1-like"; transcript_biotype "mRNA"; exon_number "4";
CM025008.1	Genbank	exon	50547817	50547993	.	+	.	gene_id "G4P62_004493"; transcript_id "gnl|WGS:JAAVVJ|G4P62_T007333"; locus_tag "G4P62_004493"; note "transcript variant X2"; orig_protein_id "gnl|WGS:JAAVVJ|G4P62_P007333"; orig_transcript_id "gnl|WGS:JAAVVJ|G4P62_T007333"; product "cytochrome P450 2K1-like"; transcript_biotype "mRNA"; exon_number "5";
CM025008.1	Genbank	exon	50548481	50548622	.	+	.	gene_id "G4P62_004493"; transcript_id "gnl|WGS:JAAVVJ|G4P62_T007333"; locus_tag "G4P62_004493"; note "transcript variant X2"; orig_protein_id "gnl|WGS:JAAVVJ|G4P62_P007333"; orig_transcript_id "gnl|WGS:JAAVVJ|G4P62_T007333"; product "cytochrome P450 2K1-like"; transcript_biotype "mRNA"; exon_number "6";
CM025008.1	Genbank	exon	50548712	50548896	.	+	.	gene_id "G4P62_004493"; transcript_id "gnl|WGS:JAAVVJ|G4P62_T007333"; locus_tag "G4P62_004493"; note "transcript variant X2"; orig_protein_id "gnl|WGS:JAAVVJ|G4P62_P007333"; orig_transcript_id "gnl|WGS:JAAVVJ|G4P62_T007333"; product "cytochrome P450 2K1-like"; transcript_biotype "mRNA"; exon_number "7";
CM025008.1	Genbank	exon	50550271	50550412	.	+	.	gene_id "G4P62_004493"; transcript_id "gnl|WGS:JAAVVJ|G4P62_T007333"; locus_tag "G4P62_004493"; note "transcript variant X2"; orig_protein_id "gnl|WGS:JAAVVJ|G4P62_P007333"; orig_transcript_id "gnl|WGS:JAAVVJ|G4P62_T007333"; product "cytochrome P450 2K1-like"; transcript_biotype "mRNA"; exon_number "8";
CM025008.1	Genbank	exon	50551450	50551877	.	+	.	gene_id "G4P62_004493"; transcript_id "gnl|WGS:JAAVVJ|G4P62_T007333"; locus_tag "G4P62_004493"; note "transcript variant X2"; orig_protein_id "gnl|WGS:JAAVVJ|G4P62_P007333"; orig_transcript_id "gnl|WGS:JAAVVJ|G4P62_T007333"; product "cytochrome P450 2K1-like"; transcript_biotype "mRNA"; exon_number "9";
CM025008.1	Genbank	CDS	50544834	50545037	.	+	0	gene_id "G4P62_004493"; transcript_id "gnl|WGS:JAAVVJ|G4P62_T007333"; gbkey "CDS"; locus_tag "G4P62_004493"; orig_transcript_id "gnl|WGS:JAAVVJ|G4P62_T007333"; product "transcript variant X2"; protein_id "KAF7231018.1"; exon_number "1";
CM025008.1	Genbank	CDS	50546700	50546862	.	+	0	gene_id "G4P62_004493"; transcript_id "gnl|WGS:JAAVVJ|G4P62_T007333"; gbkey "CDS"; locus_tag "G4P62_004493"; orig_transcript_id "gnl|WGS:JAAVVJ|G4P62_T007333"; product "transcript variant X2"; protein_id "KAF7231018.1"; exon_number "2";
CM025008.1	Genbank	CDS	50546928	50547077	.	+	2	gene_id "G4P62_004493"; transcript_id "gnl|WGS:JAAVVJ|G4P62_T007333"; gbkey "CDS"; locus_tag "G4P62_004493"; orig_transcript_id "gnl|WGS:JAAVVJ|G4P62_T007333"; product "transcript variant X2"; protein_id "KAF7231018.1"; exon_number "3";
CM025008.1	Genbank	CDS	50547579	50547739	.	+	2	gene_id "G4P62_004493"; transcript_id "gnl|WGS:JAAVVJ|G4P62_T007333"; gbkey "CDS"; locus_tag "G4P62_004493"; orig_transcript_id "gnl|WGS:JAAVVJ|G4P62_T007333"; product "transcript variant X2"; protein_id "KAF7231018.1"; exon_number "4";
CM025008.1	Genbank	CDS	50547817	50547993	.	+	0	gene_id "G4P62_004493"; transcript_id "gnl|WGS:JAAVVJ|G4P62_T007333"; gbkey "CDS"; locus_tag "G4P62_004493"; orig_transcript_id "gnl|WGS:JAAVVJ|G4P62_T007333"; product "transcript variant X2"; protein_id "KAF7231018.1"; exon_number "5";
CM025008.1	Genbank	CDS	50548481	50548622	.	+	0	gene_id "G4P62_004493"; transcript_id "gnl|WGS:JAAVVJ|G4P62_T007333"; gbkey "CDS"; locus_tag "G4P62_004493"; orig_transcript_id "gnl|WGS:JAAVVJ|G4P62_T007333"; product "transcript variant X2"; protein_id "KAF7231018.1"; exon_number "6";
CM025008.1	Genbank	CDS	50548712	50548896	.	+	2	gene_id "G4P62_004493"; transcript_id "gnl|WGS:JAAVVJ|G4P62_T007333"; gbkey "CDS"; locus_tag "G4P62_004493"; orig_transcript_id "gnl|WGS:JAAVVJ|G4P62_T007333"; product "transcript variant X2"; protein_id "KAF7231018.1"; exon_number "7";
CM025008.1	Genbank	CDS	50550271	50550412	.	+	0	gene_id "G4P62_004493"; transcript_id "gnl|WGS:JAAVVJ|G4P62_T007333"; gbkey "CDS"; locus_tag "G4P62_004493"; orig_transcript_id "gnl|WGS:JAAVVJ|G4P62_T007333"; product "transcript variant X2"; protein_id "KAF7231018.1"; exon_number "8";
CM025008.1	Genbank	CDS	50551450	50551634	.	+	2	gene_id "G4P62_004493"; transcript_id "gnl|WGS:JAAVVJ|G4P62_T007333"; gbkey "CDS"; locus_tag "G4P62_004493"; orig_transcript_id "gnl|WGS:JAAVVJ|G4P62_T007333"; product "transcript variant X2"; protein_id "KAF7231018.1"; exon_number "9";
CM025008.1	Genbank	start_codon	50544834	50544836	.	+	0	gene_id "G4P62_004493"; transcript_id "gnl|WGS:JAAVVJ|G4P62_T007333"; gbkey "CDS"; locus_tag "G4P62_004493"; orig_transcript_id "gnl|WGS:JAAVVJ|G4P62_T007333"; product "transcript variant X2"; protein_id "KAF7231018.1"; exon_number "1";
CM025008.1	Genbank	stop_codon	50551635	50551637	.	+	0	gene_id "G4P62_004493"; transcript_id "gnl|WGS:JAAVVJ|G4P62_T007333"; gbkey "CDS"; locus_tag "G4P62_004493"; orig_transcript_id "gnl|WGS:JAAVVJ|G4P62_T007333"; product "transcript variant X2"; protein_id "KAF7231018.1"; exon_number "9";
CM025008.1	Genbank	gene	50565781	50575742	.	+	.	gene_id "G4P62_004494"; transcript_id ""; description "cytochrome P450 2K1-like"; gbkey "Gene"; gene_biotype "protein_coding"; locus_tag "G4P62_004494"; note "LOC107377476";
CM025008.1	Genbank	transcript	50565781	50575742	.	+	.	gene_id "G4P62_004494"; transcript_id "gnl|WGS:JAAVVJ|G4P62_T007334"; gbkey "mRNA"; locus_tag "G4P62_004494"; orig_protein_id "gnl|WGS:JAAVVJ|G4P62_P007334"; orig_transcript_id "gnl|WGS:JAAVVJ|G4P62_T007334"; product "cytochrome P450 2K1-like"; transcript_biotype "mRNA";
CM025008.1	Genbank	exon	50565781	50566093	.	+	.	gene_id "G4P62_004494"; transcript_id "gnl|WGS:JAAVVJ|G4P62_T007334"; locus_tag "G4P62_004494"; orig_protein_id "gnl|WGS:JAAVVJ|G4P62_P007334"; orig_transcript_id "gnl|WGS:JAAVVJ|G4P62_T007334"; product "cytochrome P450 2K1-like"; transcript_biotype "mRNA"; exon_number "1";
CM025008.1	Genbank	exon	50567862	50568024	.	+	.	gene_id "G4P62_004494"; transcript_id "gnl|WGS:JAAVVJ|G4P62_T007334"; locus_tag "G4P62_004494"; orig_protein_id "gnl|WGS:JAAVVJ|G4P62_P007334"; orig_transcript_id "gnl|WGS:JAAVVJ|G4P62_T007334"; product "cytochrome P450 2K1-like"; transcript_biotype "mRNA"; exon_number "2";
CM025008.1	Genbank	exon	50568105	50568254	.	+	.	gene_id "G4P62_004494"; transcript_id "gnl|WGS:JAAVVJ|G4P62_T007334"; locus_tag "G4P62_004494"; orig_protein_id "gnl|WGS:JAAVVJ|G4P62_P007334"; orig_transcript_id "gnl|WGS:JAAVVJ|G4P62_T007334"; product "cytochrome P450 2K1-like"; transcript_biotype "mRNA"; exon_number "3";
CM025008.1	Genbank	exon	50569267	50569427	.	+	.	gene_id "G4P62_004494"; transcript_id "gnl|WGS:JAAVVJ|G4P62_T007334"; locus_tag "G4P62_004494"; orig_protein_id "gnl|WGS:JAAVVJ|G4P62_P007334"; orig_transcript_id "gnl|WGS:JAAVVJ|G4P62_T007334"; product "cytochrome P450 2K1-like"; transcript_biotype "mRNA"; exon_number "4";
CM025008.1	Genbank	exon	50569506	50569685	.	+	.	gene_id "G4P62_004494"; transcript_id "gnl|WGS:JAAVVJ|G4P62_T007334"; locus_tag "G4P62_004494"; orig_protein_id "gnl|WGS:JAAVVJ|G4P62_P007334"; orig_transcript_id "gnl|WGS:JAAVVJ|G4P62_T007334"; product "cytochrome P450 2K1-like"; transcript_biotype "mRNA"; exon_number "5";
CM025008.1	Genbank	exon	50569827	50570007	.	+	.	gene_id "G4P62_004494"; transcript_id "gnl|WGS:JAAVVJ|G4P62_T007334"; locus_tag "G4P62_004494"; orig_protein_id "gnl|WGS:JAAVVJ|G4P62_P007334"; orig_transcript_id "gnl|WGS:JAAVVJ|G4P62_T007334"; product "cytochrome P450 2K1-like"; transcript_biotype "mRNA"; exon_number "6";
CM025008.1	Genbank	exon	50570325	50570515	.	+	.	gene_id "G4P62_004494"; transcript_id "gnl|WGS:JAAVVJ|G4P62_T007334"; locus_tag "G4P62_004494"; orig_protein_id "gnl|WGS:JAAVVJ|G4P62_P007334"; orig_transcript_id "gnl|WGS:JAAVVJ|G4P62_T007334"; product "cytochrome P450 2K1-like"; transcript_biotype "mRNA"; exon_number "7";
CM025008.1	Genbank	exon	50575286	50575463	.	+	.	gene_id "G4P62_004494"; transcript_id "gnl|WGS:JAAVVJ|G4P62_T007334"; locus_tag "G4P62_004494"; orig_protein_id "gnl|WGS:JAAVVJ|G4P62_P007334"; orig_transcript_id "gnl|WGS:JAAVVJ|G4P62_T007334"; product "cytochrome P450 2K1-like"; transcript_biotype "mRNA"; exon_number "8";
CM025008.1	Genbank	exon	50575541	50575742	.	+	.	gene_id "G4P62_004494"; transcript_id "gnl|WGS:JAAVVJ|G4P62_T007334"; locus_tag "G4P62_004494"; orig_protein_id "gnl|WGS:JAAVVJ|G4P62_P007334"; orig_transcript_id "gnl|WGS:JAAVVJ|G4P62_T007334"; product "cytochrome P450 2K1-like"; transcript_biotype "mRNA"; exon_number "9";
CM025008.1	Genbank	CDS	50565890	50566093	.	+	0	gene_id "G4P62_004494"; transcript_id "gnl|WGS:JAAVVJ|G4P62_T007334"; gbkey "CDS"; locus_tag "G4P62_004494"; orig_transcript_id "gnl|WGS:JAAVVJ|G4P62_T007334"; product "cytochrome P450 2K1-like"; protein_id "KAF7231019.1"; exon_number "1";
CM025008.1	Genbank	CDS	50567862	50568024	.	+	0	gene_id "G4P62_004494"; transcript_id "gnl|WGS:JAAVVJ|G4P62_T007334"; gbkey "CDS"; locus_tag "G4P62_004494"; orig_transcript_id "gnl|WGS:JAAVVJ|G4P62_T007334"; product "cytochrome P450 2K1-like"; protein_id "KAF7231019.1"; exon_number "2";
CM025008.1	Genbank	CDS	50568105	50568254	.	+	2	gene_id "G4P62_004494"; transcript_id "gnl|WGS:JAAVVJ|G4P62_T007334"; gbkey "CDS"; locus_tag "G4P62_004494"; orig_transcript_id "gnl|WGS:JAAVVJ|G4P62_T007334"; product "cytochrome P450 2K1-like"; protein_id "KAF7231019.1"; exon_number "3";
CM025008.1	Genbank	CDS	50569267	50569427	.	+	2	gene_id "G4P62_004494"; transcript_id "gnl|WGS:JAAVVJ|G4P62_T007334"; gbkey "CDS"; locus_tag "G4P62_004494"; orig_transcript_id "gnl|WGS:JAAVVJ|G4P62_T007334"; product "cytochrome P450 2K1-like"; protein_id "KAF7231019.1"; exon_number "4";
CM025008.1	Genbank	CDS	50569506	50569685	.	+	0	gene_id "G4P62_004494"; transcript_id "gnl|WGS:JAAVVJ|G4P62_T007334"; gbkey "CDS"; locus_tag "G4P62_004494"; orig_transcript_id "gnl|WGS:JAAVVJ|G4P62_T007334"; product "cytochrome P450 2K1-like"; protein_id "KAF7231019.1"; exon_number "5";
CM025008.1	Genbank	CDS	50569827	50570007	.	+	0	gene_id "G4P62_004494"; transcript_id "gnl|WGS:JAAVVJ|G4P62_T007334"; gbkey "CDS"; locus_tag "G4P62_004494"; orig_transcript_id "gnl|WGS:JAAVVJ|G4P62_T007334"; product "cytochrome P450 2K1-like"; protein_id "KAF7231019.1"; exon_number "6";
CM025008.1	Genbank	CDS	50570325	50570515	.	+	2	gene_id "G4P62_004494"; transcript_id "gnl|WGS:JAAVVJ|G4P62_T007334"; gbkey "CDS"; locus_tag "G4P62_004494"; orig_transcript_id "gnl|WGS:JAAVVJ|G4P62_T007334"; product "cytochrome P450 2K1-like"; protein_id "KAF7231019.1"; exon_number "7";
CM025008.1	Genbank	CDS	50575286	50575463	.	+	0	gene_id "G4P62_004494"; transcript_id "gnl|WGS:JAAVVJ|G4P62_T007334"; gbkey "CDS"; locus_tag "G4P62_004494"; orig_transcript_id "gnl|WGS:JAAVVJ|G4P62_T007334"; product "cytochrome P450 2K1-like"; protein_id "KAF7231019.1"; exon_number "8";
CM025008.1	Genbank	CDS	50575541	50575725	.	+	2	gene_id "G4P62_004494"; transcript_id "gnl|WGS:JAAVVJ|G4P62_T007334"; gbkey "CDS"; locus_tag "G4P62_004494"; orig_transcript_id "gnl|WGS:JAAVVJ|G4P62_T007334"; product "cytochrome P450 2K1-like"; protein_id "KAF7231019.1"; exon_number "9";
CM025008.1	Genbank	start_codon	50565890	50565892	.	+	0	gene_id "G4P62_004494"; transcript_id "gnl|WGS:JAAVVJ|G4P62_T007334"; gbkey "CDS"; locus_tag "G4P62_004494"; orig_transcript_id "gnl|WGS:JAAVVJ|G4P62_T007334"; product "cytochrome P450 2K1-like"; protein_id "KAF7231019.1"; exon_number "1";
CM025008.1	Genbank	stop_codon	50575726	50575728	.	+	0	gene_id "G4P62_004494"; transcript_id "gnl|WGS:JAAVVJ|G4P62_T007334"; gbkey "CDS"; locus_tag "G4P62_004494"; orig_transcript_id "gnl|WGS:JAAVVJ|G4P62_T007334"; product "cytochrome P450 2K1-like"; protein_id "KAF7231019.1"; exon_number "9";
CM025008.1	Genbank	gene	50584892	50591051	.	+	.	gene_id "G4P62_004495"; transcript_id ""; description "cytochrome P450 2K1-like"; gbkey "Gene"; gene_biotype "protein_coding"; locus_tag "G4P62_004495"; note "LOC107377878";
CM025008.1	Genbank	transcript	50584892	50591051	.	+	.	gene_id "G4P62_004495"; transcript_id "gnl|WGS:JAAVVJ|G4P62_T007335"; gbkey "mRNA"; locus_tag "G4P62_004495"; orig_protein_id "gnl|WGS:JAAVVJ|G4P62_P007335"; orig_transcript_id "gnl|WGS:JAAVVJ|G4P62_T007335"; product "cytochrome P450 2K1-like"; transcript_biotype "mRNA";
CM025008.1	Genbank	exon	50584892	50585128	.	+	.	gene_id "G4P62_004495"; transcript_id "gnl|WGS:JAAVVJ|G4P62_T007335"; locus_tag "G4P62_004495"; orig_protein_id "gnl|WGS:JAAVVJ|G4P62_P007335"; orig_transcript_id "gnl|WGS:JAAVVJ|G4P62_T007335"; product "cytochrome P450 2K1-like"; transcript_biotype "mRNA"; exon_number "1";
CM025008.1	Genbank	exon	50585317	50585479	.	+	.	gene_id "G4P62_004495"; transcript_id "gnl|WGS:JAAVVJ|G4P62_T007335"; locus_tag "G4P62_004495"; orig_protein_id "gnl|WGS:JAAVVJ|G4P62_P007335"; orig_transcript_id "gnl|WGS:JAAVVJ|G4P62_T007335"; product "cytochrome P450 2K1-like"; transcript_biotype "mRNA"; exon_number "2";
CM025008.1	Genbank	exon	50585560	50585709	.	+	.	gene_id "G4P62_004495"; transcript_id "gnl|WGS:JAAVVJ|G4P62_T007335"; locus_tag "G4P62_004495"; orig_protein_id "gnl|WGS:JAAVVJ|G4P62_P007335"; orig_transcript_id "gnl|WGS:JAAVVJ|G4P62_T007335"; product "cytochrome P450 2K1-like"; transcript_biotype "mRNA"; exon_number "3";
CM025008.1	Genbank	exon	50585784	50585944	.	+	.	gene_id "G4P62_004495"; transcript_id "gnl|WGS:JAAVVJ|G4P62_T007335"; locus_tag "G4P62_004495"; orig_protein_id "gnl|WGS:JAAVVJ|G4P62_P007335"; orig_transcript_id "gnl|WGS:JAAVVJ|G4P62_T007335"; product "cytochrome P450 2K1-like"; transcript_biotype "mRNA"; exon_number "4";
CM025008.1	Genbank	exon	50586021	50586203	.	+	.	gene_id "G4P62_004495"; transcript_id "gnl|WGS:JAAVVJ|G4P62_T007335"; locus_tag "G4P62_004495"; orig_protein_id "gnl|WGS:JAAVVJ|G4P62_P007335"; orig_transcript_id "gnl|WGS:JAAVVJ|G4P62_T007335"; product "cytochrome P450 2K1-like"; transcript_biotype "mRNA"; exon_number "5";
CM025008.1	Genbank	exon	50589550	50589691	.	+	.	gene_id "G4P62_004495"; transcript_id "gnl|WGS:JAAVVJ|G4P62_T007335"; locus_tag "G4P62_004495"; orig_protein_id "gnl|WGS:JAAVVJ|G4P62_P007335"; orig_transcript_id "gnl|WGS:JAAVVJ|G4P62_T007335"; product "cytochrome P450 2K1-like"; transcript_biotype "mRNA"; exon_number "6";
CM025008.1	Genbank	exon	50590217	50590401	.	+	.	gene_id "G4P62_004495"; transcript_id "gnl|WGS:JAAVVJ|G4P62_T007335"; locus_tag "G4P62_004495"; orig_protein_id "gnl|WGS:JAAVVJ|G4P62_P007335"; orig_transcript_id "gnl|WGS:JAAVVJ|G4P62_T007335"; product "cytochrome P450 2K1-like"; transcript_biotype "mRNA"; exon_number "7";
CM025008.1	Genbank	exon	50590540	50590681	.	+	.	gene_id "G4P62_004495"; transcript_id "gnl|WGS:JAAVVJ|G4P62_T007335"; locus_tag "G4P62_004495"; orig_protein_id "gnl|WGS:JAAVVJ|G4P62_P007335"; orig_transcript_id "gnl|WGS:JAAVVJ|G4P62_T007335"; product "cytochrome P450 2K1-like"; transcript_biotype "mRNA"; exon_number "8";
CM025008.1	Genbank	exon	50590748	50591051	.	+	.	gene_id "G4P62_004495"; transcript_id "gnl|WGS:JAAVVJ|G4P62_T007335"; locus_tag "G4P62_004495"; orig_protein_id "gnl|WGS:JAAVVJ|G4P62_P007335"; orig_transcript_id "gnl|WGS:JAAVVJ|G4P62_T007335"; product "cytochrome P450 2K1-like"; transcript_biotype "mRNA"; exon_number "9";
CM025008.1	Genbank	CDS	50584922	50585128	.	+	0	gene_id "G4P62_004495"; transcript_id "gnl|WGS:JAAVVJ|G4P62_T007335"; gbkey "CDS"; locus_tag "G4P62_004495"; orig_transcript_id "gnl|WGS:JAAVVJ|G4P62_T007335"; product "cytochrome P450 2K1-like"; protein_id "KAF7231020.1"; exon_number "1";
CM025008.1	Genbank	CDS	50585317	50585479	.	+	0	gene_id "G4P62_004495"; transcript_id "gnl|WGS:JAAVVJ|G4P62_T007335"; gbkey "CDS"; locus_tag "G4P62_004495"; orig_transcript_id "gnl|WGS:JAAVVJ|G4P62_T007335"; product "cytochrome P450 2K1-like"; protein_id "KAF7231020.1"; exon_number "2";
CM025008.1	Genbank	CDS	50585560	50585709	.	+	2	gene_id "G4P62_004495"; transcript_id "gnl|WGS:JAAVVJ|G4P62_T007335"; gbkey "CDS"; locus_tag "G4P62_004495"; orig_transcript_id "gnl|WGS:JAAVVJ|G4P62_T007335"; product "cytochrome P450 2K1-like"; protein_id "KAF7231020.1"; exon_number "3";
CM025008.1	Genbank	CDS	50585784	50585944	.	+	2	gene_id "G4P62_004495"; transcript_id "gnl|WGS:JAAVVJ|G4P62_T007335"; gbkey "CDS"; locus_tag "G4P62_004495"; orig_transcript_id "gnl|WGS:JAAVVJ|G4P62_T007335"; product "cytochrome P450 2K1-like"; protein_id "KAF7231020.1"; exon_number "4";
CM025008.1	Genbank	CDS	50586021	50586203	.	+	0	gene_id "G4P62_004495"; transcript_id "gnl|WGS:JAAVVJ|G4P62_T007335"; gbkey "CDS"; locus_tag "G4P62_004495"; orig_transcript_id "gnl|WGS:JAAVVJ|G4P62_T007335"; product "cytochrome P450 2K1-like"; protein_id "KAF7231020.1"; exon_number "5";
CM025008.1	Genbank	CDS	50589550	50589691	.	+	0	gene_id "G4P62_004495"; transcript_id "gnl|WGS:JAAVVJ|G4P62_T007335"; gbkey "CDS"; locus_tag "G4P62_004495"; orig_transcript_id "gnl|WGS:JAAVVJ|G4P62_T007335"; product "cytochrome P450 2K1-like"; protein_id "KAF7231020.1"; exon_number "6";
CM025008.1	Genbank	CDS	50590217	50590401	.	+	2	gene_id "G4P62_004495"; transcript_id "gnl|WGS:JAAVVJ|G4P62_T007335"; gbkey "CDS"; locus_tag "G4P62_004495"; orig_transcript_id "gnl|WGS:JAAVVJ|G4P62_T007335"; product "cytochrome P450 2K1-like"; protein_id "KAF7231020.1"; exon_number "7";
CM025008.1	Genbank	CDS	50590540	50590681	.	+	0	gene_id "G4P62_004495"; transcript_id "gnl|WGS:JAAVVJ|G4P62_T007335"; gbkey "CDS"; locus_tag "G4P62_004495"; orig_transcript_id "gnl|WGS:JAAVVJ|G4P62_T007335"; product "cytochrome P450 2K1-like"; protein_id "KAF7231020.1"; exon_number "8";
CM025008.1	Genbank	CDS	50590748	50590932	.	+	2	gene_id "G4P62_004495"; transcript_id "gnl|WGS:JAAVVJ|G4P62_T007335"; gbkey "CDS"; locus_tag "G4P62_004495"; orig_transcript_id "gnl|WGS:JAAVVJ|G4P62_T007335"; product "cytochrome P450 2K1-like"; protein_id "KAF7231020.1"; exon_number "9";
CM025008.1	Genbank	start_codon	50584922	50584924	.	+	0	gene_id "G4P62_004495"; transcript_id "gnl|WGS:JAAVVJ|G4P62_T007335"; gbkey "CDS"; locus_tag "G4P62_004495"; orig_transcript_id "gnl|WGS:JAAVVJ|G4P62_T007335"; product "cytochrome P450 2K1-like"; protein_id "KAF7231020.1"; exon_number "1";
CM025008.1	Genbank	stop_codon	50590933	50590935	.	+	0	gene_id "G4P62_004495"; transcript_id "gnl|WGS:JAAVVJ|G4P62_T007335"; gbkey "CDS"; locus_tag "G4P62_004495"; orig_transcript_id "gnl|WGS:JAAVVJ|G4P62_T007335"; product "cytochrome P450 2K1-like"; protein_id "KAF7231020.1"; exon_number "9";
CM025008.1	Genbank	gene	50616453	50628766	.	-	.	gene_id "G4P62_004496"; transcript_id ""; description "feline leukemia virus subgroup C"; gbkey "Gene"; gene_biotype "protein_coding"; locus_tag "G4P62_004496"; note "LOC107377879";
CM025008.1	Genbank	transcript	50616453	50628766	.	-	.	gene_id "G4P62_004496"; transcript_id "gnl|WGS:JAAVVJ|G4P62_T007336"; gbkey "mRNA"; locus_tag "G4P62_004496"; orig_protein_id "gnl|WGS:JAAVVJ|G4P62_P007336"; orig_transcript_id "gnl|WGS:JAAVVJ|G4P62_T007336"; product "feline leukemia virus subgroup C receptor-related protein 1-like"; transcript_biotype "mRNA";
CM025008.1	Genbank	exon	50627100	50628766	.	-	.	gene_id "G4P62_004496"; transcript_id "gnl|WGS:JAAVVJ|G4P62_T007336"; locus_tag "G4P62_004496"; orig_protein_id "gnl|WGS:JAAVVJ|G4P62_P007336"; orig_transcript_id "gnl|WGS:JAAVVJ|G4P62_T007336"; product "feline leukemia virus subgroup C receptor-related protein 1-like"; transcript_biotype "mRNA"; exon_number "1";
CM025008.1	Genbank	exon	50626948	50627020	.	-	.	gene_id "G4P62_004496"; transcript_id "gnl|WGS:JAAVVJ|G4P62_T007336"; locus_tag "G4P62_004496"; orig_protein_id "gnl|WGS:JAAVVJ|G4P62_P007336"; orig_transcript_id "gnl|WGS:JAAVVJ|G4P62_T007336"; product "feline leukemia virus subgroup C receptor-related protein 1-like"; transcript_biotype "mRNA"; exon_number "2";
CM025008.1	Genbank	exon	50625277	50625348	.	-	.	gene_id "G4P62_004496"; transcript_id "gnl|WGS:JAAVVJ|G4P62_T007336"; locus_tag "G4P62_004496"; orig_protein_id "gnl|WGS:JAAVVJ|G4P62_P007336"; orig_transcript_id "gnl|WGS:JAAVVJ|G4P62_T007336"; product "feline leukemia virus subgroup C receptor-related protein 1-like"; transcript_biotype "mRNA"; exon_number "3";
CM025008.1	Genbank	exon	50622969	50623109	.	-	.	gene_id "G4P62_004496"; transcript_id "gnl|WGS:JAAVVJ|G4P62_T007336"; locus_tag "G4P62_004496"; orig_protein_id "gnl|WGS:JAAVVJ|G4P62_P007336"; orig_transcript_id "gnl|WGS:JAAVVJ|G4P62_T007336"; product "feline leukemia virus subgroup C receptor-related protein 1-like"; transcript_biotype "mRNA"; exon_number "4";
CM025008.1	Genbank	exon	50620679	50620746	.	-	.	gene_id "G4P62_004496"; transcript_id "gnl|WGS:JAAVVJ|G4P62_T007336"; locus_tag "G4P62_004496"; orig_protein_id "gnl|WGS:JAAVVJ|G4P62_P007336"; orig_transcript_id "gnl|WGS:JAAVVJ|G4P62_T007336"; product "feline leukemia virus subgroup C receptor-related protein 1-like"; transcript_biotype "mRNA"; exon_number "5";
CM025008.1	Genbank	exon	50619987	50620096	.	-	.	gene_id "G4P62_004496"; transcript_id "gnl|WGS:JAAVVJ|G4P62_T007336"; locus_tag "G4P62_004496"; orig_protein_id "gnl|WGS:JAAVVJ|G4P62_P007336"; orig_transcript_id "gnl|WGS:JAAVVJ|G4P62_T007336"; product "feline leukemia virus subgroup C receptor-related protein 1-like"; transcript_biotype "mRNA"; exon_number "6";
CM025008.1	Genbank	exon	50619183	50619293	.	-	.	gene_id "G4P62_004496"; transcript_id "gnl|WGS:JAAVVJ|G4P62_T007336"; locus_tag "G4P62_004496"; orig_protein_id "gnl|WGS:JAAVVJ|G4P62_P007336"; orig_transcript_id "gnl|WGS:JAAVVJ|G4P62_T007336"; product "feline leukemia virus subgroup C receptor-related protein 1-like"; transcript_biotype "mRNA"; exon_number "7";
CM025008.1	Genbank	exon	50618599	50618704	.	-	.	gene_id "G4P62_004496"; transcript_id "gnl|WGS:JAAVVJ|G4P62_T007336"; locus_tag "G4P62_004496"; orig_protein_id "gnl|WGS:JAAVVJ|G4P62_P007336"; orig_transcript_id "gnl|WGS:JAAVVJ|G4P62_T007336"; product "feline leukemia virus subgroup C receptor-related protein 1-like"; transcript_biotype "mRNA"; exon_number "8";
CM025008.1	Genbank	exon	50618317	50618428	.	-	.	gene_id "G4P62_004496"; transcript_id "gnl|WGS:JAAVVJ|G4P62_T007336"; locus_tag "G4P62_004496"; orig_protein_id "gnl|WGS:JAAVVJ|G4P62_P007336"; orig_transcript_id "gnl|WGS:JAAVVJ|G4P62_T007336"; product "feline leukemia virus subgroup C receptor-related protein 1-like"; transcript_biotype "mRNA"; exon_number "9";
CM025008.1	Genbank	exon	50618170	50618237	.	-	.	gene_id "G4P62_004496"; transcript_id "gnl|WGS:JAAVVJ|G4P62_T007336"; locus_tag "G4P62_004496"; orig_protein_id "gnl|WGS:JAAVVJ|G4P62_P007336"; orig_transcript_id "gnl|WGS:JAAVVJ|G4P62_T007336"; product "feline leukemia virus subgroup C receptor-related protein 1-like"; transcript_biotype "mRNA"; exon_number "10";
CM025008.1	Genbank	exon	50616453	50617130	.	-	.	gene_id "G4P62_004496"; transcript_id "gnl|WGS:JAAVVJ|G4P62_T007336"; locus_tag "G4P62_004496"; orig_protein_id "gnl|WGS:JAAVVJ|G4P62_P007336"; orig_transcript_id "gnl|WGS:JAAVVJ|G4P62_T007336"; product "feline leukemia virus subgroup C receptor-related protein 1-like"; transcript_biotype "mRNA"; exon_number "11";
CM025008.1	Genbank	CDS	50627100	50627780	.	-	0	gene_id "G4P62_004496"; transcript_id "gnl|WGS:JAAVVJ|G4P62_T007336"; gbkey "CDS"; locus_tag "G4P62_004496"; orig_transcript_id "gnl|WGS:JAAVVJ|G4P62_T007336"; product "feline leukemia virus subgroup C receptor-related protein 1-like"; protein_id "KAF7231021.1"; exon_number "1";
CM025008.1	Genbank	CDS	50626948	50627020	.	-	0	gene_id "G4P62_004496"; transcript_id "gnl|WGS:JAAVVJ|G4P62_T007336"; gbkey "CDS"; locus_tag "G4P62_004496"; orig_transcript_id "gnl|WGS:JAAVVJ|G4P62_T007336"; product "feline leukemia virus subgroup C receptor-related protein 1-like"; protein_id "KAF7231021.1"; exon_number "2";
CM025008.1	Genbank	CDS	50625277	50625348	.	-	2	gene_id "G4P62_004496"; transcript_id "gnl|WGS:JAAVVJ|G4P62_T007336"; gbkey "CDS"; locus_tag "G4P62_004496"; orig_transcript_id "gnl|WGS:JAAVVJ|G4P62_T007336"; product "feline leukemia virus subgroup C receptor-related protein 1-like"; protein_id "KAF7231021.1"; exon_number "3";
CM025008.1	Genbank	CDS	50622969	50623109	.	-	2	gene_id "G4P62_004496"; transcript_id "gnl|WGS:JAAVVJ|G4P62_T007336"; gbkey "CDS"; locus_tag "G4P62_004496"; orig_transcript_id "gnl|WGS:JAAVVJ|G4P62_T007336"; product "feline leukemia virus subgroup C receptor-related protein 1-like"; protein_id "KAF7231021.1"; exon_number "4";
CM025008.1	Genbank	CDS	50620679	50620746	.	-	2	gene_id "G4P62_004496"; transcript_id "gnl|WGS:JAAVVJ|G4P62_T007336"; gbkey "CDS"; locus_tag "G4P62_004496"; orig_transcript_id "gnl|WGS:JAAVVJ|G4P62_T007336"; product "feline leukemia virus subgroup C receptor-related protein 1-like"; protein_id "KAF7231021.1"; exon_number "5";
CM025008.1	Genbank	CDS	50619987	50620096	.	-	0	gene_id "G4P62_004496"; transcript_id "gnl|WGS:JAAVVJ|G4P62_T007336"; gbkey "CDS"; locus_tag "G4P62_004496"; orig_transcript_id "gnl|WGS:JAAVVJ|G4P62_T007336"; product "feline leukemia virus subgroup C receptor-related protein 1-like"; protein_id "KAF7231021.1"; exon_number "6";
CM025008.1	Genbank	CDS	50619183	50619293	.	-	1	gene_id "G4P62_004496"; transcript_id "gnl|WGS:JAAVVJ|G4P62_T007336"; gbkey "CDS"; locus_tag "G4P62_004496"; orig_transcript_id "gnl|WGS:JAAVVJ|G4P62_T007336"; product "feline leukemia virus subgroup C receptor-related protein 1-like"; protein_id "KAF7231021.1"; exon_number "7";
CM025008.1	Genbank	CDS	50618599	50618704	.	-	1	gene_id "G4P62_004496"; transcript_id "gnl|WGS:JAAVVJ|G4P62_T007336"; gbkey "CDS"; locus_tag "G4P62_004496"; orig_transcript_id "gnl|WGS:JAAVVJ|G4P62_T007336"; product "feline leukemia virus subgroup C receptor-related protein 1-like"; protein_id "KAF7231021.1"; exon_number "8";
CM025008.1	Genbank	CDS	50618317	50618428	.	-	0	gene_id "G4P62_004496"; transcript_id "gnl|WGS:JAAVVJ|G4P62_T007336"; gbkey "CDS"; locus_tag "G4P62_004496"; orig_transcript_id "gnl|WGS:JAAVVJ|G4P62_T007336"; product "feline leukemia virus subgroup C receptor-related protein 1-like"; protein_id "KAF7231021.1"; exon_number "9";
CM025008.1	Genbank	CDS	50618170	50618237	.	-	2	gene_id "G4P62_004496"; transcript_id "gnl|WGS:JAAVVJ|G4P62_T007336"; gbkey "CDS"; locus_tag "G4P62_004496"; orig_transcript_id "gnl|WGS:JAAVVJ|G4P62_T007336"; product "feline leukemia virus subgroup C receptor-related protein 1-like"; protein_id "KAF7231021.1"; exon_number "10";
CM025008.1	Genbank	CDS	50617035	50617130	.	-	0	gene_id "G4P62_004496"; transcript_id "gnl|WGS:JAAVVJ|G4P62_T007336"; gbkey "CDS"; locus_tag "G4P62_004496"; orig_transcript_id "gnl|WGS:JAAVVJ|G4P62_T007336"; product "feline leukemia virus subgroup C receptor-related protein 1-like"; protein_id "KAF7231021.1"; exon_number "11";
CM025008.1	Genbank	start_codon	50627778	50627780	.	-	0	gene_id "G4P62_004496"; transcript_id "gnl|WGS:JAAVVJ|G4P62_T007336"; gbkey "CDS"; locus_tag "G4P62_004496"; orig_transcript_id "gnl|WGS:JAAVVJ|G4P62_T007336"; product "feline leukemia virus subgroup C receptor-related protein 1-like"; protein_id "KAF7231021.1"; exon_number "1";
CM025008.1	Genbank	stop_codon	50617032	50617034	.	-	0	gene_id "G4P62_004496"; transcript_id "gnl|WGS:JAAVVJ|G4P62_T007336"; gbkey "CDS"; locus_tag "G4P62_004496"; orig_transcript_id "gnl|WGS:JAAVVJ|G4P62_T007336"; product "feline leukemia virus subgroup C receptor-related protein 1-like"; protein_id "KAF7231021.1"; exon_number "11";
CM025008.1	Genbank	gene	50639888	50645900	.	+	.	gene_id "G4P62_004497"; transcript_id ""; description "kinetochore-associated protein NSL1 homolog"; gbkey "Gene"; gene "nsl1"; gene_biotype "protein_coding"; locus_tag "G4P62_004497";
CM025008.1	Genbank	transcript	50639888	50645900	.	+	.	gene_id "G4P62_004497"; transcript_id "gnl|WGS:JAAVVJ|G4P62_T007337"; gbkey "mRNA"; gene "nsl1"; locus_tag "G4P62_004497"; note "MIS12 kinetochore complex component; transcript variant X1"; orig_protein_id "gnl|WGS:JAAVVJ|G4P62_P007337"; orig_transcript_id "gnl|WGS:JAAVVJ|G4P62_T007337"; product "NSL1"; transcript_biotype "mRNA";
CM025008.1	Genbank	exon	50639888	50640119	.	+	.	gene_id "G4P62_004497"; transcript_id "gnl|WGS:JAAVVJ|G4P62_T007337"; gene "nsl1"; locus_tag "G4P62_004497"; note "MIS12 kinetochore complex component; transcript variant X1"; orig_protein_id "gnl|WGS:JAAVVJ|G4P62_P007337"; orig_transcript_id "gnl|WGS:JAAVVJ|G4P62_T007337"; product "NSL1"; transcript_biotype "mRNA"; exon_number "1";
CM025008.1	Genbank	exon	50642261	50642333	.	+	.	gene_id "G4P62_004497"; transcript_id "gnl|WGS:JAAVVJ|G4P62_T007337"; gene "nsl1"; locus_tag "G4P62_004497"; note "MIS12 kinetochore complex component; transcript variant X1"; orig_protein_id "gnl|WGS:JAAVVJ|G4P62_P007337"; orig_transcript_id "gnl|WGS:JAAVVJ|G4P62_T007337"; product "NSL1"; transcript_biotype "mRNA"; exon_number "2";
CM025008.1	Genbank	exon	50642436	50642569	.	+	.	gene_id "G4P62_004497"; transcript_id "gnl|WGS:JAAVVJ|G4P62_T007337"; gene "nsl1"; locus_tag "G4P62_004497"; note "MIS12 kinetochore complex component; transcript variant X1"; orig_protein_id "gnl|WGS:JAAVVJ|G4P62_P007337"; orig_transcript_id "gnl|WGS:JAAVVJ|G4P62_T007337"; product "NSL1"; transcript_biotype "mRNA"; exon_number "3";
CM025008.1	Genbank	exon	50642870	50642921	.	+	.	gene_id "G4P62_004497"; transcript_id "gnl|WGS:JAAVVJ|G4P62_T007337"; gene "nsl1"; locus_tag "G4P62_004497"; note "MIS12 kinetochore complex component; transcript variant X1"; orig_protein_id "gnl|WGS:JAAVVJ|G4P62_P007337"; orig_transcript_id "gnl|WGS:JAAVVJ|G4P62_T007337"; product "NSL1"; transcript_biotype "mRNA"; exon_number "4";
CM025008.1	Genbank	exon	50645400	50645467	.	+	.	gene_id "G4P62_004497"; transcript_id "gnl|WGS:JAAVVJ|G4P62_T007337"; gene "nsl1"; locus_tag "G4P62_004497"; note "MIS12 kinetochore complex component; transcript variant X1"; orig_protein_id "gnl|WGS:JAAVVJ|G4P62_P007337"; orig_transcript_id "gnl|WGS:JAAVVJ|G4P62_T007337"; product "NSL1"; transcript_biotype "mRNA"; exon_number "5";
CM025008.1	Genbank	exon	50645542	50645900	.	+	.	gene_id "G4P62_004497"; transcript_id "gnl|WGS:JAAVVJ|G4P62_T007337"; gene "nsl1"; locus_tag "G4P62_004497"; note "MIS12 kinetochore complex component; transcript variant X1"; orig_protein_id "gnl|WGS:JAAVVJ|G4P62_P007337"; orig_transcript_id "gnl|WGS:JAAVVJ|G4P62_T007337"; product "NSL1"; transcript_biotype "mRNA"; exon_number "6";
CM025008.1	Genbank	CDS	50639931	50640119	.	+	0	gene_id "G4P62_004497"; transcript_id "gnl|WGS:JAAVVJ|G4P62_T007337"; gbkey "CDS"; gene "nsl1"; locus_tag "G4P62_004497"; orig_transcript_id "gnl|WGS:JAAVVJ|G4P62_T007337"; product "transcript variant X1"; protein_id "KAF7231022.1"; exon_number "1";
CM025008.1	Genbank	CDS	50642261	50642333	.	+	0	gene_id "G4P62_004497"; transcript_id "gnl|WGS:JAAVVJ|G4P62_T007337"; gbkey "CDS"; gene "nsl1"; locus_tag "G4P62_004497"; orig_transcript_id "gnl|WGS:JAAVVJ|G4P62_T007337"; product "transcript variant X1"; protein_id "KAF7231022.1"; exon_number "2";
CM025008.1	Genbank	CDS	50642436	50642569	.	+	2	gene_id "G4P62_004497"; transcript_id "gnl|WGS:JAAVVJ|G4P62_T007337"; gbkey "CDS"; gene "nsl1"; locus_tag "G4P62_004497"; orig_transcript_id "gnl|WGS:JAAVVJ|G4P62_T007337"; product "transcript variant X1"; protein_id "KAF7231022.1"; exon_number "3";
CM025008.1	Genbank	CDS	50642870	50642921	.	+	0	gene_id "G4P62_004497"; transcript_id "gnl|WGS:JAAVVJ|G4P62_T007337"; gbkey "CDS"; gene "nsl1"; locus_tag "G4P62_004497"; orig_transcript_id "gnl|WGS:JAAVVJ|G4P62_T007337"; product "transcript variant X1"; protein_id "KAF7231022.1"; exon_number "4";
CM025008.1	Genbank	CDS	50645400	50645467	.	+	2	gene_id "G4P62_004497"; transcript_id "gnl|WGS:JAAVVJ|G4P62_T007337"; gbkey "CDS"; gene "nsl1"; locus_tag "G4P62_004497"; orig_transcript_id "gnl|WGS:JAAVVJ|G4P62_T007337"; product "transcript variant X1"; protein_id "KAF7231022.1"; exon_number "5";
CM025008.1	Genbank	CDS	50645542	50645793	.	+	0	gene_id "G4P62_004497"; transcript_id "gnl|WGS:JAAVVJ|G4P62_T007337"; gbkey "CDS"; gene "nsl1"; locus_tag "G4P62_004497"; orig_transcript_id "gnl|WGS:JAAVVJ|G4P62_T007337"; product "transcript variant X1"; protein_id "KAF7231022.1"; exon_number "6";
CM025008.1	Genbank	start_codon	50639931	50639933	.	+	0	gene_id "G4P62_004497"; transcript_id "gnl|WGS:JAAVVJ|G4P62_T007337"; gbkey "CDS"; gene "nsl1"; locus_tag "G4P62_004497"; orig_transcript_id "gnl|WGS:JAAVVJ|G4P62_T007337"; product "transcript variant X1"; protein_id "KAF7231022.1"; exon_number "1";
CM025008.1	Genbank	stop_codon	50645794	50645796	.	+	0	gene_id "G4P62_004497"; transcript_id "gnl|WGS:JAAVVJ|G4P62_T007337"; gbkey "CDS"; gene "nsl1"; locus_tag "G4P62_004497"; orig_transcript_id "gnl|WGS:JAAVVJ|G4P62_T007337"; product "transcript variant X1"; protein_id "KAF7231022.1"; exon_number "6";
CM025008.1	Genbank	transcript	50639888	50645900	.	+	.	gene_id "G4P62_004497"; transcript_id "gnl|WGS:JAAVVJ|G4P62_T007338"; gbkey "mRNA"; gene "nsl1"; locus_tag "G4P62_004497"; note "MIS12 kinetochore complex component; transcript variant X2"; orig_protein_id "gnl|WGS:JAAVVJ|G4P62_P007338"; orig_transcript_id "gnl|WGS:JAAVVJ|G4P62_T007338"; product "NSL1"; transcript_biotype "mRNA";
CM025008.1	Genbank	exon	50639888	50640119	.	+	.	gene_id "G4P62_004497"; transcript_id "gnl|WGS:JAAVVJ|G4P62_T007338"; gene "nsl1"; locus_tag "G4P62_004497"; note "MIS12 kinetochore complex component; transcript variant X2"; orig_protein_id "gnl|WGS:JAAVVJ|G4P62_P007338"; orig_transcript_id "gnl|WGS:JAAVVJ|G4P62_T007338"; product "NSL1"; transcript_biotype "mRNA"; exon_number "1";
CM025008.1	Genbank	exon	50642261	50642333	.	+	.	gene_id "G4P62_004497"; transcript_id "gnl|WGS:JAAVVJ|G4P62_T007338"; gene "nsl1"; locus_tag "G4P62_004497"; note "MIS12 kinetochore complex component; transcript variant X2"; orig_protein_id "gnl|WGS:JAAVVJ|G4P62_P007338"; orig_transcript_id "gnl|WGS:JAAVVJ|G4P62_T007338"; product "NSL1"; transcript_biotype "mRNA"; exon_number "2";
CM025008.1	Genbank	exon	50642439	50642569	.	+	.	gene_id "G4P62_004497"; transcript_id "gnl|WGS:JAAVVJ|G4P62_T007338"; gene "nsl1"; locus_tag "G4P62_004497"; note "MIS12 kinetochore complex component; transcript variant X2"; orig_protein_id "gnl|WGS:JAAVVJ|G4P62_P007338"; orig_transcript_id "gnl|WGS:JAAVVJ|G4P62_T007338"; product "NSL1"; transcript_biotype "mRNA"; exon_number "3";
CM025008.1	Genbank	exon	50642870	50642921	.	+	.	gene_id "G4P62_004497"; transcript_id "gnl|WGS:JAAVVJ|G4P62_T007338"; gene "nsl1"; locus_tag "G4P62_004497"; note "MIS12 kinetochore complex component; transcript variant X2"; orig_protein_id "gnl|WGS:JAAVVJ|G4P62_P007338"; orig_transcript_id "gnl|WGS:JAAVVJ|G4P62_T007338"; product "NSL1"; transcript_biotype "mRNA"; exon_number "4";
CM025008.1	Genbank	exon	50645400	50645467	.	+	.	gene_id "G4P62_004497"; transcript_id "gnl|WGS:JAAVVJ|G4P62_T007338"; gene "nsl1"; locus_tag "G4P62_004497"; note "MIS12 kinetochore complex component; transcript variant X2"; orig_protein_id "gnl|WGS:JAAVVJ|G4P62_P007338"; orig_transcript_id "gnl|WGS:JAAVVJ|G4P62_T007338"; product "NSL1"; transcript_biotype "mRNA"; exon_number "5";
CM025008.1	Genbank	exon	50645542	50645900	.	+	.	gene_id "G4P62_004497"; transcript_id "gnl|WGS:JAAVVJ|G4P62_T007338"; gene "nsl1"; locus_tag "G4P62_004497"; note "MIS12 kinetochore complex component; transcript variant X2"; orig_protein_id "gnl|WGS:JAAVVJ|G4P62_P007338"; orig_transcript_id "gnl|WGS:JAAVVJ|G4P62_T007338"; product "NSL1"; transcript_biotype "mRNA"; exon_number "6";
CM025008.1	Genbank	CDS	50639931	50640119	.	+	0	gene_id "G4P62_004497"; transcript_id "gnl|WGS:JAAVVJ|G4P62_T007338"; gbkey "CDS"; gene "nsl1"; locus_tag "G4P62_004497"; orig_transcript_id "gnl|WGS:JAAVVJ|G4P62_T007338"; product "transcript variant X2"; protein_id "KAF7231023.1"; exon_number "1";
CM025008.1	Genbank	CDS	50642261	50642333	.	+	0	gene_id "G4P62_004497"; transcript_id "gnl|WGS:JAAVVJ|G4P62_T007338"; gbkey "CDS"; gene "nsl1"; locus_tag "G4P62_004497"; orig_transcript_id "gnl|WGS:JAAVVJ|G4P62_T007338"; product "transcript variant X2"; protein_id "KAF7231023.1"; exon_number "2";
CM025008.1	Genbank	CDS	50642439	50642569	.	+	2	gene_id "G4P62_004497"; transcript_id "gnl|WGS:JAAVVJ|G4P62_T007338"; gbkey "CDS"; gene "nsl1"; locus_tag "G4P62_004497"; orig_transcript_id "gnl|WGS:JAAVVJ|G4P62_T007338"; product "transcript variant X2"; protein_id "KAF7231023.1"; exon_number "3";
CM025008.1	Genbank	CDS	50642870	50642921	.	+	0	gene_id "G4P62_004497"; transcript_id "gnl|WGS:JAAVVJ|G4P62_T007338"; gbkey "CDS"; gene "nsl1"; locus_tag "G4P62_004497"; orig_transcript_id "gnl|WGS:JAAVVJ|G4P62_T007338"; product "transcript variant X2"; protein_id "KAF7231023.1"; exon_number "4";
CM025008.1	Genbank	CDS	50645400	50645467	.	+	2	gene_id "G4P62_004497"; transcript_id "gnl|WGS:JAAVVJ|G4P62_T007338"; gbkey "CDS"; gene "nsl1"; locus_tag "G4P62_004497"; orig_transcript_id "gnl|WGS:JAAVVJ|G4P62_T007338"; product "transcript variant X2"; protein_id "KAF7231023.1"; exon_number "5";
CM025008.1	Genbank	CDS	50645542	50645793	.	+	0	gene_id "G4P62_004497"; transcript_id "gnl|WGS:JAAVVJ|G4P62_T007338"; gbkey "CDS"; gene "nsl1"; locus_tag "G4P62_004497"; orig_transcript_id "gnl|WGS:JAAVVJ|G4P62_T007338"; product "transcript variant X2"; protein_id "KAF7231023.1"; exon_number "6";
CM025008.1	Genbank	start_codon	50639931	50639933	.	+	0	gene_id "G4P62_004497"; transcript_id "gnl|WGS:JAAVVJ|G4P62_T007338"; gbkey "CDS"; gene "nsl1"; locus_tag "G4P62_004497"; orig_transcript_id "gnl|WGS:JAAVVJ|G4P62_T007338"; product "transcript variant X2"; protein_id "KAF7231023.1"; exon_number "1";
CM025008.1	Genbank	stop_codon	50645794	50645796	.	+	0	gene_id "G4P62_004497"; transcript_id "gnl|WGS:JAAVVJ|G4P62_T007338"; gbkey "CDS"; gene "nsl1"; locus_tag "G4P62_004497"; orig_transcript_id "gnl|WGS:JAAVVJ|G4P62_T007338"; product "transcript variant X2"; protein_id "KAF7231023.1"; exon_number "6";
CM025008.1	Genbank	gene	50645969	50648858	.	+	.	gene_id "G4P62_004498"; transcript_id ""; description "basic leucine zipper transcriptional factor"; gbkey "Gene"; gene "batf3"; gene_biotype "protein_coding"; locus_tag "G4P62_004498";
CM025008.1	Genbank	transcript	50645969	50648858	.	+	.	gene_id "G4P62_004498"; transcript_id "gnl|WGS:JAAVVJ|G4P62_T007339"; gbkey "mRNA"; gene "batf3"; locus_tag "G4P62_004498"; orig_protein_id "gnl|WGS:JAAVVJ|G4P62_P007339"; orig_transcript_id "gnl|WGS:JAAVVJ|G4P62_T007339"; product "basic leucine zipper ATF-like transcription factor 3"; transcript_biotype "mRNA";
CM025008.1	Genbank	exon	50645969	50646372	.	+	.	gene_id "G4P62_004498"; transcript_id "gnl|WGS:JAAVVJ|G4P62_T007339"; gene "batf3"; locus_tag "G4P62_004498"; orig_protein_id "gnl|WGS:JAAVVJ|G4P62_P007339"; orig_transcript_id "gnl|WGS:JAAVVJ|G4P62_T007339"; product "basic leucine zipper ATF-like transcription factor 3"; transcript_biotype "mRNA"; exon_number "1";
CM025008.1	Genbank	exon	50646453	50646557	.	+	.	gene_id "G4P62_004498"; transcript_id "gnl|WGS:JAAVVJ|G4P62_T007339"; gene "batf3"; locus_tag "G4P62_004498"; orig_protein_id "gnl|WGS:JAAVVJ|G4P62_P007339"; orig_transcript_id "gnl|WGS:JAAVVJ|G4P62_T007339"; product "basic leucine zipper ATF-like transcription factor 3"; transcript_biotype "mRNA"; exon_number "2";
CM025008.1	Genbank	exon	50647986	50648030	.	+	.	gene_id "G4P62_004498"; transcript_id "gnl|WGS:JAAVVJ|G4P62_T007339"; gene "batf3"; locus_tag "G4P62_004498"; orig_protein_id "gnl|WGS:JAAVVJ|G4P62_P007339"; orig_transcript_id "gnl|WGS:JAAVVJ|G4P62_T007339"; product "basic leucine zipper ATF-like transcription factor 3"; transcript_biotype "mRNA"; exon_number "3";
CM025008.1	Genbank	exon	50648129	50648858	.	+	.	gene_id "G4P62_004498"; transcript_id "gnl|WGS:JAAVVJ|G4P62_T007339"; gene "batf3"; locus_tag "G4P62_004498"; orig_protein_id "gnl|WGS:JAAVVJ|G4P62_P007339"; orig_transcript_id "gnl|WGS:JAAVVJ|G4P62_T007339"; product "basic leucine zipper ATF-like transcription factor 3"; transcript_biotype "mRNA"; exon_number "4";
CM025008.1	Genbank	CDS	50646316	50646372	.	+	0	gene_id "G4P62_004498"; transcript_id "gnl|WGS:JAAVVJ|G4P62_T007339"; gbkey "CDS"; gene "batf3"; locus_tag "G4P62_004498"; orig_transcript_id "gnl|WGS:JAAVVJ|G4P62_T007339"; product "basic leucine zipper ATF-like transcription factor 3"; protein_id "KAF7231024.1"; exon_number "1";
CM025008.1	Genbank	CDS	50646453	50646557	.	+	0	gene_id "G4P62_004498"; transcript_id "gnl|WGS:JAAVVJ|G4P62_T007339"; gbkey "CDS"; gene "batf3"; locus_tag "G4P62_004498"; orig_transcript_id "gnl|WGS:JAAVVJ|G4P62_T007339"; product "basic leucine zipper ATF-like transcription factor 3"; protein_id "KAF7231024.1"; exon_number "2";
CM025008.1	Genbank	CDS	50647986	50648030	.	+	0	gene_id "G4P62_004498"; transcript_id "gnl|WGS:JAAVVJ|G4P62_T007339"; gbkey "CDS"; gene "batf3"; locus_tag "G4P62_004498"; orig_transcript_id "gnl|WGS:JAAVVJ|G4P62_T007339"; product "basic leucine zipper ATF-like transcription factor 3"; protein_id "KAF7231024.1"; exon_number "3";
CM025008.1	Genbank	CDS	50648129	50648428	.	+	0	gene_id "G4P62_004498"; transcript_id "gnl|WGS:JAAVVJ|G4P62_T007339"; gbkey "CDS"; gene "batf3"; locus_tag "G4P62_004498"; orig_transcript_id "gnl|WGS:JAAVVJ|G4P62_T007339"; product "basic leucine zipper ATF-like transcription factor 3"; protein_id "KAF7231024.1"; exon_number "4";
CM025008.1	Genbank	start_codon	50646316	50646318	.	+	0	gene_id "G4P62_004498"; transcript_id "gnl|WGS:JAAVVJ|G4P62_T007339"; gbkey "CDS"; gene "batf3"; locus_tag "G4P62_004498"; orig_transcript_id "gnl|WGS:JAAVVJ|G4P62_T007339"; product "basic leucine zipper ATF-like transcription factor 3"; protein_id "KAF7231024.1"; exon_number "1";
CM025008.1	Genbank	stop_codon	50648429	50648431	.	+	0	gene_id "G4P62_004498"; transcript_id "gnl|WGS:JAAVVJ|G4P62_T007339"; gbkey "CDS"; gene "batf3"; locus_tag "G4P62_004498"; orig_transcript_id "gnl|WGS:JAAVVJ|G4P62_T007339"; product "basic leucine zipper ATF-like transcription factor 3"; protein_id "KAF7231024.1"; exon_number "4";
CM025008.1	Genbank	gene	50656405	50659070	.	-	.	gene_id "G4P62_004499"; transcript_id ""; description "cyclic AMP-dependent transcription factor ATF-3"; gbkey "Gene"; gene "atf3"; gene_biotype "protein_coding"; locus_tag "G4P62_004499";
CM025008.1	Genbank	transcript	50656405	50659070	.	-	.	gene_id "G4P62_004499"; transcript_id "gnl|WGS:JAAVVJ|G4P62_T007340"; gbkey "mRNA"; gene "atf3"; locus_tag "G4P62_004499"; orig_protein_id "gnl|WGS:JAAVVJ|G4P62_P007340"; orig_transcript_id "gnl|WGS:JAAVVJ|G4P62_T007340"; product "activating transcription factor 3"; transcript_biotype "mRNA";
CM025008.1	Genbank	exon	50658961	50659070	.	-	.	gene_id "G4P62_004499"; transcript_id "gnl|WGS:JAAVVJ|G4P62_T007340"; gene "atf3"; locus_tag "G4P62_004499"; orig_protein_id "gnl|WGS:JAAVVJ|G4P62_P007340"; orig_transcript_id "gnl|WGS:JAAVVJ|G4P62_T007340"; product "activating transcription factor 3"; transcript_biotype "mRNA"; exon_number "1";
CM025008.1	Genbank	exon	50658033	50658279	.	-	.	gene_id "G4P62_004499"; transcript_id "gnl|WGS:JAAVVJ|G4P62_T007340"; gene "atf3"; locus_tag "G4P62_004499"; orig_protein_id "gnl|WGS:JAAVVJ|G4P62_P007340"; orig_transcript_id "gnl|WGS:JAAVVJ|G4P62_T007340"; product "activating transcription factor 3"; transcript_biotype "mRNA"; exon_number "2";
CM025008.1	Genbank	exon	50657837	50657944	.	-	.	gene_id "G4P62_004499"; transcript_id "gnl|WGS:JAAVVJ|G4P62_T007340"; gene "atf3"; locus_tag "G4P62_004499"; orig_protein_id "gnl|WGS:JAAVVJ|G4P62_P007340"; orig_transcript_id "gnl|WGS:JAAVVJ|G4P62_T007340"; product "activating transcription factor 3"; transcript_biotype "mRNA"; exon_number "3";
CM025008.1	Genbank	exon	50656405	50657752	.	-	.	gene_id "G4P62_004499"; transcript_id "gnl|WGS:JAAVVJ|G4P62_T007340"; gene "atf3"; locus_tag "G4P62_004499"; orig_protein_id "gnl|WGS:JAAVVJ|G4P62_P007340"; orig_transcript_id "gnl|WGS:JAAVVJ|G4P62_T007340"; product "activating transcription factor 3"; transcript_biotype "mRNA"; exon_number "4";
CM025008.1	Genbank	CDS	50658033	50658278	.	-	0	gene_id "G4P62_004499"; transcript_id "gnl|WGS:JAAVVJ|G4P62_T007340"; gbkey "CDS"; gene "atf3"; locus_tag "G4P62_004499"; orig_transcript_id "gnl|WGS:JAAVVJ|G4P62_T007340"; product "activating transcription factor 3"; protein_id "KAF7231025.1"; exon_number "2";
CM025008.1	Genbank	CDS	50657837	50657944	.	-	0	gene_id "G4P62_004499"; transcript_id "gnl|WGS:JAAVVJ|G4P62_T007340"; gbkey "CDS"; gene "atf3"; locus_tag "G4P62_004499"; orig_transcript_id "gnl|WGS:JAAVVJ|G4P62_T007340"; product "activating transcription factor 3"; protein_id "KAF7231025.1"; exon_number "3";
CM025008.1	Genbank	CDS	50657456	50657752	.	-	0	gene_id "G4P62_004499"; transcript_id "gnl|WGS:JAAVVJ|G4P62_T007340"; gbkey "CDS"; gene "atf3"; locus_tag "G4P62_004499"; orig_transcript_id "gnl|WGS:JAAVVJ|G4P62_T007340"; product "activating transcription factor 3"; protein_id "KAF7231025.1"; exon_number "4";
CM025008.1	Genbank	start_codon	50658276	50658278	.	-	0	gene_id "G4P62_004499"; transcript_id "gnl|WGS:JAAVVJ|G4P62_T007340"; gbkey "CDS"; gene "atf3"; locus_tag "G4P62_004499"; orig_transcript_id "gnl|WGS:JAAVVJ|G4P62_T007340"; product "activating transcription factor 3"; protein_id "KAF7231025.1"; exon_number "2";
CM025008.1	Genbank	stop_codon	50657453	50657455	.	-	0	gene_id "G4P62_004499"; transcript_id "gnl|WGS:JAAVVJ|G4P62_T007340"; gbkey "CDS"; gene "atf3"; locus_tag "G4P62_004499"; orig_transcript_id "gnl|WGS:JAAVVJ|G4P62_T007340"; product "activating transcription factor 3"; protein_id "KAF7231025.1"; exon_number "4";
CM025008.1	Genbank	gene	50694284	50700146	.	-	.	gene_id "G4P62_004500"; transcript_id ""; description "peroxisomal biogenesis factor 3"; gbkey "Gene"; gene "pex3"; gene_biotype "protein_coding"; locus_tag "G4P62_004500";
CM025008.1	Genbank	transcript	50694284	50700146	.	-	.	gene_id "G4P62_004500"; transcript_id "gnl|WGS:JAAVVJ|G4P62_T007341"; gbkey "mRNA"; gene "pex3"; locus_tag "G4P62_004500"; orig_protein_id "gnl|WGS:JAAVVJ|G4P62_P007341"; orig_transcript_id "gnl|WGS:JAAVVJ|G4P62_T007341"; product "peroxisomal biogenesis factor 3"; transcript_biotype "mRNA";
CM025008.1	Genbank	exon	50699896	50700146	.	-	.	gene_id "G4P62_004500"; transcript_id "gnl|WGS:JAAVVJ|G4P62_T007341"; gene "pex3"; locus_tag "G4P62_004500"; orig_protein_id "gnl|WGS:JAAVVJ|G4P62_P007341"; orig_transcript_id "gnl|WGS:JAAVVJ|G4P62_T007341"; product "peroxisomal biogenesis factor 3"; transcript_biotype "mRNA"; exon_number "1";
CM025008.1	Genbank	exon	50697786	50697917	.	-	.	gene_id "G4P62_004500"; transcript_id "gnl|WGS:JAAVVJ|G4P62_T007341"; gene "pex3"; locus_tag "G4P62_004500"; orig_protein_id "gnl|WGS:JAAVVJ|G4P62_P007341"; orig_transcript_id "gnl|WGS:JAAVVJ|G4P62_T007341"; product "peroxisomal biogenesis factor 3"; transcript_biotype "mRNA"; exon_number "2";
CM025008.1	Genbank	exon	50697636	50697717	.	-	.	gene_id "G4P62_004500"; transcript_id "gnl|WGS:JAAVVJ|G4P62_T007341"; gene "pex3"; locus_tag "G4P62_004500"; orig_protein_id "gnl|WGS:JAAVVJ|G4P62_P007341"; orig_transcript_id "gnl|WGS:JAAVVJ|G4P62_T007341"; product "peroxisomal biogenesis factor 3"; transcript_biotype "mRNA"; exon_number "3";
CM025008.1	Genbank	exon	50697477	50697520	.	-	.	gene_id "G4P62_004500"; transcript_id "gnl|WGS:JAAVVJ|G4P62_T007341"; gene "pex3"; locus_tag "G4P62_004500"; orig_protein_id "gnl|WGS:JAAVVJ|G4P62_P007341"; orig_transcript_id "gnl|WGS:JAAVVJ|G4P62_T007341"; product "peroxisomal biogenesis factor 3"; transcript_biotype "mRNA"; exon_number "4";
CM025008.1	Genbank	exon	50697268	50697389	.	-	.	gene_id "G4P62_004500"; transcript_id "gnl|WGS:JAAVVJ|G4P62_T007341"; gene "pex3"; locus_tag "G4P62_004500"; orig_protein_id "gnl|WGS:JAAVVJ|G4P62_P007341"; orig_transcript_id "gnl|WGS:JAAVVJ|G4P62_T007341"; product "peroxisomal biogenesis factor 3"; transcript_biotype "mRNA"; exon_number "5";
CM025008.1	Genbank	exon	50697107	50697173	.	-	.	gene_id "G4P62_004500"; transcript_id "gnl|WGS:JAAVVJ|G4P62_T007341"; gene "pex3"; locus_tag "G4P62_004500"; orig_protein_id "gnl|WGS:JAAVVJ|G4P62_P007341"; orig_transcript_id "gnl|WGS:JAAVVJ|G4P62_T007341"; product "peroxisomal biogenesis factor 3"; transcript_biotype "mRNA"; exon_number "6";
CM025008.1	Genbank	exon	50696968	50697022	.	-	.	gene_id "G4P62_004500"; transcript_id "gnl|WGS:JAAVVJ|G4P62_T007341"; gene "pex3"; locus_tag "G4P62_004500"; orig_protein_id "gnl|WGS:JAAVVJ|G4P62_P007341"; orig_transcript_id "gnl|WGS:JAAVVJ|G4P62_T007341"; product "peroxisomal biogenesis factor 3"; transcript_biotype "mRNA"; exon_number "7";
CM025008.1	Genbank	exon	50696518	50696656	.	-	.	gene_id "G4P62_004500"; transcript_id "gnl|WGS:JAAVVJ|G4P62_T007341"; gene "pex3"; locus_tag "G4P62_004500"; orig_protein_id "gnl|WGS:JAAVVJ|G4P62_P007341"; orig_transcript_id "gnl|WGS:JAAVVJ|G4P62_T007341"; product "peroxisomal biogenesis factor 3"; transcript_biotype "mRNA"; exon_number "8";
CM025008.1	Genbank	exon	50696374	50696444	.	-	.	gene_id "G4P62_004500"; transcript_id "gnl|WGS:JAAVVJ|G4P62_T007341"; gene "pex3"; locus_tag "G4P62_004500"; orig_protein_id "gnl|WGS:JAAVVJ|G4P62_P007341"; orig_transcript_id "gnl|WGS:JAAVVJ|G4P62_T007341"; product "peroxisomal biogenesis factor 3"; transcript_biotype "mRNA"; exon_number "9";
CM025008.1	Genbank	exon	50696180	50696302	.	-	.	gene_id "G4P62_004500"; transcript_id "gnl|WGS:JAAVVJ|G4P62_T007341"; gene "pex3"; locus_tag "G4P62_004500"; orig_protein_id "gnl|WGS:JAAVVJ|G4P62_P007341"; orig_transcript_id "gnl|WGS:JAAVVJ|G4P62_T007341"; product "peroxisomal biogenesis factor 3"; transcript_biotype "mRNA"; exon_number "10";
CM025008.1	Genbank	exon	50695947	50696043	.	-	.	gene_id "G4P62_004500"; transcript_id "gnl|WGS:JAAVVJ|G4P62_T007341"; gene "pex3"; locus_tag "G4P62_004500"; orig_protein_id "gnl|WGS:JAAVVJ|G4P62_P007341"; orig_transcript_id "gnl|WGS:JAAVVJ|G4P62_T007341"; product "peroxisomal biogenesis factor 3"; transcript_biotype "mRNA"; exon_number "11";
CM025008.1	Genbank	exon	50694284	50695701	.	-	.	gene_id "G4P62_004500"; transcript_id "gnl|WGS:JAAVVJ|G4P62_T007341"; gene "pex3"; locus_tag "G4P62_004500"; orig_protein_id "gnl|WGS:JAAVVJ|G4P62_P007341"; orig_transcript_id "gnl|WGS:JAAVVJ|G4P62_T007341"; product "peroxisomal biogenesis factor 3"; transcript_biotype "mRNA"; exon_number "12";
CM025008.1	Genbank	CDS	50699896	50699968	.	-	0	gene_id "G4P62_004500"; transcript_id "gnl|WGS:JAAVVJ|G4P62_T007341"; gbkey "CDS"; gene "pex3"; locus_tag "G4P62_004500"; orig_transcript_id "gnl|WGS:JAAVVJ|G4P62_T007341"; product "peroxisomal biogenesis factor 3"; protein_id "KAF7231026.1"; exon_number "1";
CM025008.1	Genbank	CDS	50697786	50697917	.	-	2	gene_id "G4P62_004500"; transcript_id "gnl|WGS:JAAVVJ|G4P62_T007341"; gbkey "CDS"; gene "pex3"; locus_tag "G4P62_004500"; orig_transcript_id "gnl|WGS:JAAVVJ|G4P62_T007341"; product "peroxisomal biogenesis factor 3"; protein_id "KAF7231026.1"; exon_number "2";
CM025008.1	Genbank	CDS	50697636	50697717	.	-	2	gene_id "G4P62_004500"; transcript_id "gnl|WGS:JAAVVJ|G4P62_T007341"; gbkey "CDS"; gene "pex3"; locus_tag "G4P62_004500"; orig_transcript_id "gnl|WGS:JAAVVJ|G4P62_T007341"; product "peroxisomal biogenesis factor 3"; protein_id "KAF7231026.1"; exon_number "3";
CM025008.1	Genbank	CDS	50697477	50697520	.	-	1	gene_id "G4P62_004500"; transcript_id "gnl|WGS:JAAVVJ|G4P62_T007341"; gbkey "CDS"; gene "pex3"; locus_tag "G4P62_004500"; orig_transcript_id "gnl|WGS:JAAVVJ|G4P62_T007341"; product "peroxisomal biogenesis factor 3"; protein_id "KAF7231026.1"; exon_number "4";
CM025008.1	Genbank	CDS	50697268	50697389	.	-	2	gene_id "G4P62_004500"; transcript_id "gnl|WGS:JAAVVJ|G4P62_T007341"; gbkey "CDS"; gene "pex3"; locus_tag "G4P62_004500"; orig_transcript_id "gnl|WGS:JAAVVJ|G4P62_T007341"; product "peroxisomal biogenesis factor 3"; protein_id "KAF7231026.1"; exon_number "5";
CM025008.1	Genbank	CDS	50697107	50697173	.	-	0	gene_id "G4P62_004500"; transcript_id "gnl|WGS:JAAVVJ|G4P62_T007341"; gbkey "CDS"; gene "pex3"; locus_tag "G4P62_004500"; orig_transcript_id "gnl|WGS:JAAVVJ|G4P62_T007341"; product "peroxisomal biogenesis factor 3"; protein_id "KAF7231026.1"; exon_number "6";
CM025008.1	Genbank	CDS	50696968	50697022	.	-	2	gene_id "G4P62_004500"; transcript_id "gnl|WGS:JAAVVJ|G4P62_T007341"; gbkey "CDS"; gene "pex3"; locus_tag "G4P62_004500"; orig_transcript_id "gnl|WGS:JAAVVJ|G4P62_T007341"; product "peroxisomal biogenesis factor 3"; protein_id "KAF7231026.1"; exon_number "7";
CM025008.1	Genbank	CDS	50696518	50696656	.	-	1	gene_id "G4P62_004500"; transcript_id "gnl|WGS:JAAVVJ|G4P62_T007341"; gbkey "CDS"; gene "pex3"; locus_tag "G4P62_004500"; orig_transcript_id "gnl|WGS:JAAVVJ|G4P62_T007341"; product "peroxisomal biogenesis factor 3"; protein_id "KAF7231026.1"; exon_number "8";
CM025008.1	Genbank	CDS	50696374	50696444	.	-	0	gene_id "G4P62_004500"; transcript_id "gnl|WGS:JAAVVJ|G4P62_T007341"; gbkey "CDS"; gene "pex3"; locus_tag "G4P62_004500"; orig_transcript_id "gnl|WGS:JAAVVJ|G4P62_T007341"; product "peroxisomal biogenesis factor 3"; protein_id "KAF7231026.1"; exon_number "9";
CM025008.1	Genbank	CDS	50696180	50696302	.	-	1	gene_id "G4P62_004500"; transcript_id "gnl|WGS:JAAVVJ|G4P62_T007341"; gbkey "CDS"; gene "pex3"; locus_tag "G4P62_004500"; orig_transcript_id "gnl|WGS:JAAVVJ|G4P62_T007341"; product "peroxisomal biogenesis factor 3"; protein_id "KAF7231026.1"; exon_number "10";
CM025008.1	Genbank	CDS	50695947	50696043	.	-	1	gene_id "G4P62_004500"; transcript_id "gnl|WGS:JAAVVJ|G4P62_T007341"; gbkey "CDS"; gene "pex3"; locus_tag "G4P62_004500"; orig_transcript_id "gnl|WGS:JAAVVJ|G4P62_T007341"; product "peroxisomal biogenesis factor 3"; protein_id "KAF7231026.1"; exon_number "11";
CM025008.1	Genbank	CDS	50695621	50695701	.	-	0	gene_id "G4P62_004500"; transcript_id "gnl|WGS:JAAVVJ|G4P62_T007341"; gbkey "CDS"; gene "pex3"; locus_tag "G4P62_004500"; orig_transcript_id "gnl|WGS:JAAVVJ|G4P62_T007341"; product "peroxisomal biogenesis factor 3"; protein_id "KAF7231026.1"; exon_number "12";
CM025008.1	Genbank	start_codon	50699966	50699968	.	-	0	gene_id "G4P62_004500"; transcript_id "gnl|WGS:JAAVVJ|G4P62_T007341"; gbkey "CDS"; gene "pex3"; locus_tag "G4P62_004500"; orig_transcript_id "gnl|WGS:JAAVVJ|G4P62_T007341"; product "peroxisomal biogenesis factor 3"; protein_id "KAF7231026.1"; exon_number "1";
CM025008.1	Genbank	stop_codon	50695618	50695620	.	-	0	gene_id "G4P62_004500"; transcript_id "gnl|WGS:JAAVVJ|G4P62_T007341"; gbkey "CDS"; gene "pex3"; locus_tag "G4P62_004500"; orig_transcript_id "gnl|WGS:JAAVVJ|G4P62_T007341"; product "peroxisomal biogenesis factor 3"; protein_id "KAF7231026.1"; exon_number "12";
CM025008.1	Genbank	gene	50700344	50701782	.	+	.	gene_id "G4P62_004501"; transcript_id ""; description "tRNA-specific adenosine deaminase 2"; gbkey "Gene"; gene "adat2"; gene_biotype "protein_coding"; locus_tag "G4P62_004501";
CM025008.1	Genbank	transcript	50700344	50701782	.	+	.	gene_id "G4P62_004501"; transcript_id "gnl|WGS:JAAVVJ|G4P62_T007342"; gbkey "mRNA"; gene "adat2"; locus_tag "G4P62_004501"; note "tRNA specific 2"; orig_protein_id "gnl|WGS:JAAVVJ|G4P62_P007342"; orig_transcript_id "gnl|WGS:JAAVVJ|G4P62_T007342"; product "adenosine deaminase"; transcript_biotype "mRNA";
CM025008.1	Genbank	exon	50700344	50700597	.	+	.	gene_id "G4P62_004501"; transcript_id "gnl|WGS:JAAVVJ|G4P62_T007342"; gene "adat2"; locus_tag "G4P62_004501"; note "tRNA specific 2"; orig_protein_id "gnl|WGS:JAAVVJ|G4P62_P007342"; orig_transcript_id "gnl|WGS:JAAVVJ|G4P62_T007342"; product "adenosine deaminase"; transcript_biotype "mRNA"; exon_number "1";
CM025008.1	Genbank	exon	50700812	50700916	.	+	.	gene_id "G4P62_004501"; transcript_id "gnl|WGS:JAAVVJ|G4P62_T007342"; gene "adat2"; locus_tag "G4P62_004501"; note "tRNA specific 2"; orig_protein_id "gnl|WGS:JAAVVJ|G4P62_P007342"; orig_transcript_id "gnl|WGS:JAAVVJ|G4P62_T007342"; product "adenosine deaminase"; transcript_biotype "mRNA"; exon_number "2";
CM025008.1	Genbank	exon	50701052	50701202	.	+	.	gene_id "G4P62_004501"; transcript_id "gnl|WGS:JAAVVJ|G4P62_T007342"; gene "adat2"; locus_tag "G4P62_004501"; note "tRNA specific 2"; orig_protein_id "gnl|WGS:JAAVVJ|G4P62_P007342"; orig_transcript_id "gnl|WGS:JAAVVJ|G4P62_T007342"; product "adenosine deaminase"; transcript_biotype "mRNA"; exon_number "3";
CM025008.1	Genbank	exon	50701268	50701374	.	+	.	gene_id "G4P62_004501"; transcript_id "gnl|WGS:JAAVVJ|G4P62_T007342"; gene "adat2"; locus_tag "G4P62_004501"; note "tRNA specific 2"; orig_protein_id "gnl|WGS:JAAVVJ|G4P62_P007342"; orig_transcript_id "gnl|WGS:JAAVVJ|G4P62_T007342"; product "adenosine deaminase"; transcript_biotype "mRNA"; exon_number "4";
CM025008.1	Genbank	exon	50701437	50701509	.	+	.	gene_id "G4P62_004501"; transcript_id "gnl|WGS:JAAVVJ|G4P62_T007342"; gene "adat2"; locus_tag "G4P62_004501"; note "tRNA specific 2"; orig_protein_id "gnl|WGS:JAAVVJ|G4P62_P007342"; orig_transcript_id "gnl|WGS:JAAVVJ|G4P62_T007342"; product "adenosine deaminase"; transcript_biotype "mRNA"; exon_number "5";
CM025008.1	Genbank	exon	50701686	50701782	.	+	.	gene_id "G4P62_004501"; transcript_id "gnl|WGS:JAAVVJ|G4P62_T007342"; gene "adat2"; locus_tag "G4P62_004501"; note "tRNA specific 2"; orig_protein_id "gnl|WGS:JAAVVJ|G4P62_P007342"; orig_transcript_id "gnl|WGS:JAAVVJ|G4P62_T007342"; product "adenosine deaminase"; transcript_biotype "mRNA"; exon_number "6";
CM025008.1	Genbank	CDS	50700502	50700597	.	+	0	gene_id "G4P62_004501"; transcript_id "gnl|WGS:JAAVVJ|G4P62_T007342"; gbkey "CDS"; gene "adat2"; locus_tag "G4P62_004501"; orig_transcript_id "gnl|WGS:JAAVVJ|G4P62_T007342"; product "tRNA specific 2"; protein_id "KAF7231027.1"; exon_number "1";
CM025008.1	Genbank	CDS	50700812	50700916	.	+	0	gene_id "G4P62_004501"; transcript_id "gnl|WGS:JAAVVJ|G4P62_T007342"; gbkey "CDS"; gene "adat2"; locus_tag "G4P62_004501"; orig_transcript_id "gnl|WGS:JAAVVJ|G4P62_T007342"; product "tRNA specific 2"; protein_id "KAF7231027.1"; exon_number "2";
CM025008.1	Genbank	CDS	50701052	50701202	.	+	0	gene_id "G4P62_004501"; transcript_id "gnl|WGS:JAAVVJ|G4P62_T007342"; gbkey "CDS"; gene "adat2"; locus_tag "G4P62_004501"; orig_transcript_id "gnl|WGS:JAAVVJ|G4P62_T007342"; product "tRNA specific 2"; protein_id "KAF7231027.1"; exon_number "3";
CM025008.1	Genbank	CDS	50701268	50701374	.	+	2	gene_id "G4P62_004501"; transcript_id "gnl|WGS:JAAVVJ|G4P62_T007342"; gbkey "CDS"; gene "adat2"; locus_tag "G4P62_004501"; orig_transcript_id "gnl|WGS:JAAVVJ|G4P62_T007342"; product "tRNA specific 2"; protein_id "KAF7231027.1"; exon_number "4";
CM025008.1	Genbank	CDS	50701437	50701509	.	+	0	gene_id "G4P62_004501"; transcript_id "gnl|WGS:JAAVVJ|G4P62_T007342"; gbkey "CDS"; gene "adat2"; locus_tag "G4P62_004501"; orig_transcript_id "gnl|WGS:JAAVVJ|G4P62_T007342"; product "tRNA specific 2"; protein_id "KAF7231027.1"; exon_number "5";
CM025008.1	Genbank	CDS	50701686	50701711	.	+	2	gene_id "G4P62_004501"; transcript_id "gnl|WGS:JAAVVJ|G4P62_T007342"; gbkey "CDS"; gene "adat2"; locus_tag "G4P62_004501"; orig_transcript_id "gnl|WGS:JAAVVJ|G4P62_T007342"; product "tRNA specific 2"; protein_id "KAF7231027.1"; exon_number "6";
CM025008.1	Genbank	start_codon	50700502	50700504	.	+	0	gene_id "G4P62_004501"; transcript_id "gnl|WGS:JAAVVJ|G4P62_T007342"; gbkey "CDS"; gene "adat2"; locus_tag "G4P62_004501"; orig_transcript_id "gnl|WGS:JAAVVJ|G4P62_T007342"; product "tRNA specific 2"; protein_id "KAF7231027.1"; exon_number "1";
CM025008.1	Genbank	stop_codon	50701712	50701714	.	+	0	gene_id "G4P62_004501"; transcript_id "gnl|WGS:JAAVVJ|G4P62_T007342"; gbkey "CDS"; gene "adat2"; locus_tag "G4P62_004501"; orig_transcript_id "gnl|WGS:JAAVVJ|G4P62_T007342"; product "tRNA specific 2"; protein_id "KAF7231027.1"; exon_number "6";
CM025008.1	Genbank	gene	50717923	50723432	.	-	.	gene_id "G4P62_004502"; transcript_id ""; description "androgen-induced gene 1 protein"; gbkey "Gene"; gene "aig1"; gene_biotype "protein_coding"; locus_tag "G4P62_004502";
CM025008.1	Genbank	transcript	50717923	50723432	.	-	.	gene_id "G4P62_004502"; transcript_id "gnl|WGS:JAAVVJ|G4P62_T007343"; gbkey "mRNA"; gene "aig1"; locus_tag "G4P62_004502"; orig_protein_id "gnl|WGS:JAAVVJ|G4P62_P007343"; orig_transcript_id "gnl|WGS:JAAVVJ|G4P62_T007343"; product "androgen-induced 1"; transcript_biotype "mRNA";
CM025008.1	Genbank	exon	50722711	50723432	.	-	.	gene_id "G4P62_004502"; transcript_id "gnl|WGS:JAAVVJ|G4P62_T007343"; gene "aig1"; locus_tag "G4P62_004502"; orig_protein_id "gnl|WGS:JAAVVJ|G4P62_P007343"; orig_transcript_id "gnl|WGS:JAAVVJ|G4P62_T007343"; product "androgen-induced 1"; transcript_biotype "mRNA"; exon_number "1";
CM025008.1	Genbank	exon	50721392	50721547	.	-	.	gene_id "G4P62_004502"; transcript_id "gnl|WGS:JAAVVJ|G4P62_T007343"; gene "aig1"; locus_tag "G4P62_004502"; orig_protein_id "gnl|WGS:JAAVVJ|G4P62_P007343"; orig_transcript_id "gnl|WGS:JAAVVJ|G4P62_T007343"; product "androgen-induced 1"; transcript_biotype "mRNA"; exon_number "2";
CM025008.1	Genbank	exon	50719660	50719761	.	-	.	gene_id "G4P62_004502"; transcript_id "gnl|WGS:JAAVVJ|G4P62_T007343"; gene "aig1"; locus_tag "G4P62_004502"; orig_protein_id "gnl|WGS:JAAVVJ|G4P62_P007343"; orig_transcript_id "gnl|WGS:JAAVVJ|G4P62_T007343"; product "androgen-induced 1"; transcript_biotype "mRNA"; exon_number "3";
CM025008.1	Genbank	exon	50718942	50719057	.	-	.	gene_id "G4P62_004502"; transcript_id "gnl|WGS:JAAVVJ|G4P62_T007343"; gene "aig1"; locus_tag "G4P62_004502"; orig_protein_id "gnl|WGS:JAAVVJ|G4P62_P007343"; orig_transcript_id "gnl|WGS:JAAVVJ|G4P62_T007343"; product "androgen-induced 1"; transcript_biotype "mRNA"; exon_number "4";
CM025008.1	Genbank	exon	50718638	50718804	.	-	.	gene_id "G4P62_004502"; transcript_id "gnl|WGS:JAAVVJ|G4P62_T007343"; gene "aig1"; locus_tag "G4P62_004502"; orig_protein_id "gnl|WGS:JAAVVJ|G4P62_P007343"; orig_transcript_id "gnl|WGS:JAAVVJ|G4P62_T007343"; product "androgen-induced 1"; transcript_biotype "mRNA"; exon_number "5";
CM025008.1	Genbank	exon	50717923	50718273	.	-	.	gene_id "G4P62_004502"; transcript_id "gnl|WGS:JAAVVJ|G4P62_T007343"; gene "aig1"; locus_tag "G4P62_004502"; orig_protein_id "gnl|WGS:JAAVVJ|G4P62_P007343"; orig_transcript_id "gnl|WGS:JAAVVJ|G4P62_T007343"; product "androgen-induced 1"; transcript_biotype "mRNA"; exon_number "6";
CM025008.1	Genbank	CDS	50722711	50722851	.	-	0	gene_id "G4P62_004502"; transcript_id "gnl|WGS:JAAVVJ|G4P62_T007343"; gbkey "CDS"; gene "aig1"; locus_tag "G4P62_004502"; orig_transcript_id "gnl|WGS:JAAVVJ|G4P62_T007343"; product "androgen-induced 1"; protein_id "KAF7231028.1"; exon_number "1";
CM025008.1	Genbank	CDS	50721392	50721547	.	-	0	gene_id "G4P62_004502"; transcript_id "gnl|WGS:JAAVVJ|G4P62_T007343"; gbkey "CDS"; gene "aig1"; locus_tag "G4P62_004502"; orig_transcript_id "gnl|WGS:JAAVVJ|G4P62_T007343"; product "androgen-induced 1"; protein_id "KAF7231028.1"; exon_number "2";
CM025008.1	Genbank	CDS	50719660	50719761	.	-	0	gene_id "G4P62_004502"; transcript_id "gnl|WGS:JAAVVJ|G4P62_T007343"; gbkey "CDS"; gene "aig1"; locus_tag "G4P62_004502"; orig_transcript_id "gnl|WGS:JAAVVJ|G4P62_T007343"; product "androgen-induced 1"; protein_id "KAF7231028.1"; exon_number "3";
CM025008.1	Genbank	CDS	50718942	50719057	.	-	0	gene_id "G4P62_004502"; transcript_id "gnl|WGS:JAAVVJ|G4P62_T007343"; gbkey "CDS"; gene "aig1"; locus_tag "G4P62_004502"; orig_transcript_id "gnl|WGS:JAAVVJ|G4P62_T007343"; product "androgen-induced 1"; protein_id "KAF7231028.1"; exon_number "4";
CM025008.1	Genbank	CDS	50718638	50718804	.	-	1	gene_id "G4P62_004502"; transcript_id "gnl|WGS:JAAVVJ|G4P62_T007343"; gbkey "CDS"; gene "aig1"; locus_tag "G4P62_004502"; orig_transcript_id "gnl|WGS:JAAVVJ|G4P62_T007343"; product "androgen-induced 1"; protein_id "KAF7231028.1"; exon_number "5";
CM025008.1	Genbank	CDS	50718257	50718273	.	-	2	gene_id "G4P62_004502"; transcript_id "gnl|WGS:JAAVVJ|G4P62_T007343"; gbkey "CDS"; gene "aig1"; locus_tag "G4P62_004502"; orig_transcript_id "gnl|WGS:JAAVVJ|G4P62_T007343"; product "androgen-induced 1"; protein_id "KAF7231028.1"; exon_number "6";
CM025008.1	Genbank	start_codon	50722849	50722851	.	-	0	gene_id "G4P62_004502"; transcript_id "gnl|WGS:JAAVVJ|G4P62_T007343"; gbkey "CDS"; gene "aig1"; locus_tag "G4P62_004502"; orig_transcript_id "gnl|WGS:JAAVVJ|G4P62_T007343"; product "androgen-induced 1"; protein_id "KAF7231028.1"; exon_number "1";
CM025008.1	Genbank	stop_codon	50718254	50718256	.	-	0	gene_id "G4P62_004502"; transcript_id "gnl|WGS:JAAVVJ|G4P62_T007343"; gbkey "CDS"; gene "aig1"; locus_tag "G4P62_004502"; orig_transcript_id "gnl|WGS:JAAVVJ|G4P62_T007343"; product "androgen-induced 1"; protein_id "KAF7231028.1"; exon_number "6";
CM025008.1	Genbank	gene	50732816	50826654	.	+	.	gene_id "G4P62_004503"; transcript_id ""; description "transcription factor HIVEP2"; gbkey "Gene"; gene "hivep2"; gene_biotype "protein_coding"; locus_tag "G4P62_004503";
CM025008.1	Genbank	transcript	50732816	50826654	.	+	.	gene_id "G4P62_004503"; transcript_id "gnl|WGS:JAAVVJ|G4P62_T007344"; gbkey "mRNA"; gene "hivep2"; locus_tag "G4P62_004503"; note "transcript variant X1"; orig_protein_id "gnl|WGS:JAAVVJ|G4P62_P007344"; orig_transcript_id "gnl|WGS:JAAVVJ|G4P62_T007344"; product "human immunodeficiency virus type I enhancer binding protein 2"; transcript_biotype "mRNA";
CM025008.1	Genbank	exon	50732816	50733247	.	+	.	gene_id "G4P62_004503"; transcript_id "gnl|WGS:JAAVVJ|G4P62_T007344"; gene "hivep2"; locus_tag "G4P62_004503"; note "transcript variant X1"; orig_protein_id "gnl|WGS:JAAVVJ|G4P62_P007344"; orig_transcript_id "gnl|WGS:JAAVVJ|G4P62_T007344"; product "human immunodeficiency virus type I enhancer binding protein 2"; transcript_biotype "mRNA"; exon_number "1";
CM025008.1	Genbank	exon	50742425	50742476	.	+	.	gene_id "G4P62_004503"; transcript_id "gnl|WGS:JAAVVJ|G4P62_T007344"; gene "hivep2"; locus_tag "G4P62_004503"; note "transcript variant X1"; orig_protein_id "gnl|WGS:JAAVVJ|G4P62_P007344"; orig_transcript_id "gnl|WGS:JAAVVJ|G4P62_T007344"; product "human immunodeficiency virus type I enhancer binding protein 2"; transcript_biotype "mRNA"; exon_number "2";
CM025008.1	Genbank	exon	50780118	50780186	.	+	.	gene_id "G4P62_004503"; transcript_id "gnl|WGS:JAAVVJ|G4P62_T007344"; gene "hivep2"; locus_tag "G4P62_004503"; note "transcript variant X1"; orig_protein_id "gnl|WGS:JAAVVJ|G4P62_P007344"; orig_transcript_id "gnl|WGS:JAAVVJ|G4P62_T007344"; product "human immunodeficiency virus type I enhancer binding protein 2"; transcript_biotype "mRNA"; exon_number "3";
CM025008.1	Genbank	exon	50806784	50806853	.	+	.	gene_id "G4P62_004503"; transcript_id "gnl|WGS:JAAVVJ|G4P62_T007344"; gene "hivep2"; locus_tag "G4P62_004503"; note "transcript variant X1"; orig_protein_id "gnl|WGS:JAAVVJ|G4P62_P007344"; orig_transcript_id "gnl|WGS:JAAVVJ|G4P62_T007344"; product "human immunodeficiency virus type I enhancer binding protein 2"; transcript_biotype "mRNA"; exon_number "4";
CM025008.1	Genbank	exon	50807282	50808597	.	+	.	gene_id "G4P62_004503"; transcript_id "gnl|WGS:JAAVVJ|G4P62_T007344"; gene "hivep2"; locus_tag "G4P62_004503"; note "transcript variant X1"; orig_protein_id "gnl|WGS:JAAVVJ|G4P62_P007344"; orig_transcript_id "gnl|WGS:JAAVVJ|G4P62_T007344"; product "human immunodeficiency virus type I enhancer binding protein 2"; transcript_biotype "mRNA"; exon_number "5";
CM025008.1	Genbank	exon	50808676	50810561	.	+	.	gene_id "G4P62_004503"; transcript_id "gnl|WGS:JAAVVJ|G4P62_T007344"; gene "hivep2"; locus_tag "G4P62_004503"; note "transcript variant X1"; orig_protein_id "gnl|WGS:JAAVVJ|G4P62_P007344"; orig_transcript_id "gnl|WGS:JAAVVJ|G4P62_T007344"; product "human immunodeficiency virus type I enhancer binding protein 2"; transcript_biotype "mRNA"; exon_number "6";
CM025008.1	Genbank	exon	50810719	50810979	.	+	.	gene_id "G4P62_004503"; transcript_id "gnl|WGS:JAAVVJ|G4P62_T007344"; gene "hivep2"; locus_tag "G4P62_004503"; note "transcript variant X1"; orig_protein_id "gnl|WGS:JAAVVJ|G4P62_P007344"; orig_transcript_id "gnl|WGS:JAAVVJ|G4P62_T007344"; product "human immunodeficiency virus type I enhancer binding protein 2"; transcript_biotype "mRNA"; exon_number "7";
CM025008.1	Genbank	exon	50811102	50811267	.	+	.	gene_id "G4P62_004503"; transcript_id "gnl|WGS:JAAVVJ|G4P62_T007344"; gene "hivep2"; locus_tag "G4P62_004503"; note "transcript variant X1"; orig_protein_id "gnl|WGS:JAAVVJ|G4P62_P007344"; orig_transcript_id "gnl|WGS:JAAVVJ|G4P62_T007344"; product "human immunodeficiency virus type I enhancer binding protein 2"; transcript_biotype "mRNA"; exon_number "8";
CM025008.1	Genbank	exon	50811790	50811877	.	+	.	gene_id "G4P62_004503"; transcript_id "gnl|WGS:JAAVVJ|G4P62_T007344"; gene "hivep2"; locus_tag "G4P62_004503"; note "transcript variant X1"; orig_protein_id "gnl|WGS:JAAVVJ|G4P62_P007344"; orig_transcript_id "gnl|WGS:JAAVVJ|G4P62_T007344"; product "human immunodeficiency virus type I enhancer binding protein 2"; transcript_biotype "mRNA"; exon_number "9";
CM025008.1	Genbank	exon	50811970	50813620	.	+	.	gene_id "G4P62_004503"; transcript_id "gnl|WGS:JAAVVJ|G4P62_T007344"; gene "hivep2"; locus_tag "G4P62_004503"; note "transcript variant X1"; orig_protein_id "gnl|WGS:JAAVVJ|G4P62_P007344"; orig_transcript_id "gnl|WGS:JAAVVJ|G4P62_T007344"; product "human immunodeficiency virus type I enhancer binding protein 2"; transcript_biotype "mRNA"; exon_number "10";
CM025008.1	Genbank	exon	50813708	50813865	.	+	.	gene_id "G4P62_004503"; transcript_id "gnl|WGS:JAAVVJ|G4P62_T007344"; gene "hivep2"; locus_tag "G4P62_004503"; note "transcript variant X1"; orig_protein_id "gnl|WGS:JAAVVJ|G4P62_P007344"; orig_transcript_id "gnl|WGS:JAAVVJ|G4P62_T007344"; product "human immunodeficiency virus type I enhancer binding protein 2"; transcript_biotype "mRNA"; exon_number "11";
CM025008.1	Genbank	exon	50817843	50818018	.	+	.	gene_id "G4P62_004503"; transcript_id "gnl|WGS:JAAVVJ|G4P62_T007344"; gene "hivep2"; locus_tag "G4P62_004503"; note "transcript variant X1"; orig_protein_id "gnl|WGS:JAAVVJ|G4P62_P007344"; orig_transcript_id "gnl|WGS:JAAVVJ|G4P62_T007344"; product "human immunodeficiency virus type I enhancer binding protein 2"; transcript_biotype "mRNA"; exon_number "12";
CM025008.1	Genbank	exon	50818601	50818702	.	+	.	gene_id "G4P62_004503"; transcript_id "gnl|WGS:JAAVVJ|G4P62_T007344"; gene "hivep2"; locus_tag "G4P62_004503"; note "transcript variant X1"; orig_protein_id "gnl|WGS:JAAVVJ|G4P62_P007344"; orig_transcript_id "gnl|WGS:JAAVVJ|G4P62_T007344"; product "human immunodeficiency virus type I enhancer binding protein 2"; transcript_biotype "mRNA"; exon_number "13";
CM025008.1	Genbank	exon	50819721	50820558	.	+	.	gene_id "G4P62_004503"; transcript_id "gnl|WGS:JAAVVJ|G4P62_T007344"; gene "hivep2"; locus_tag "G4P62_004503"; note "transcript variant X1"; orig_protein_id "gnl|WGS:JAAVVJ|G4P62_P007344"; orig_transcript_id "gnl|WGS:JAAVVJ|G4P62_T007344"; product "human immunodeficiency virus type I enhancer binding protein 2"; transcript_biotype "mRNA"; exon_number "14";
CM025008.1	Genbank	exon	50820654	50820738	.	+	.	gene_id "G4P62_004503"; transcript_id "gnl|WGS:JAAVVJ|G4P62_T007344"; gene "hivep2"; locus_tag "G4P62_004503"; note "transcript variant X1"; orig_protein_id "gnl|WGS:JAAVVJ|G4P62_P007344"; orig_transcript_id "gnl|WGS:JAAVVJ|G4P62_T007344"; product "human immunodeficiency virus type I enhancer binding protein 2"; transcript_biotype "mRNA"; exon_number "15";
CM025008.1	Genbank	exon	50822404	50822517	.	+	.	gene_id "G4P62_004503"; transcript_id "gnl|WGS:JAAVVJ|G4P62_T007344"; gene "hivep2"; locus_tag "G4P62_004503"; note "transcript variant X1"; orig_protein_id "gnl|WGS:JAAVVJ|G4P62_P007344"; orig_transcript_id "gnl|WGS:JAAVVJ|G4P62_T007344"; product "human immunodeficiency virus type I enhancer binding protein 2"; transcript_biotype "mRNA"; exon_number "16";
CM025008.1	Genbank	exon	50824423	50826654	.	+	.	gene_id "G4P62_004503"; transcript_id "gnl|WGS:JAAVVJ|G4P62_T007344"; gene "hivep2"; locus_tag "G4P62_004503"; note "transcript variant X1"; orig_protein_id "gnl|WGS:JAAVVJ|G4P62_P007344"; orig_transcript_id "gnl|WGS:JAAVVJ|G4P62_T007344"; product "human immunodeficiency virus type I enhancer binding protein 2"; transcript_biotype "mRNA"; exon_number "17";
CM025008.1	Genbank	CDS	50807610	50808597	.	+	0	gene_id "G4P62_004503"; transcript_id "gnl|WGS:JAAVVJ|G4P62_T007344"; gbkey "CDS"; gene "hivep2"; locus_tag "G4P62_004503"; orig_transcript_id "gnl|WGS:JAAVVJ|G4P62_T007344"; product "transcript variant X1"; protein_id "KAF7231029.1"; exon_number "5";
CM025008.1	Genbank	CDS	50808676	50810561	.	+	2	gene_id "G4P62_004503"; transcript_id "gnl|WGS:JAAVVJ|G4P62_T007344"; gbkey "CDS"; gene "hivep2"; locus_tag "G4P62_004503"; orig_transcript_id "gnl|WGS:JAAVVJ|G4P62_T007344"; product "transcript variant X1"; protein_id "KAF7231029.1"; exon_number "6";
CM025008.1	Genbank	CDS	50810719	50810979	.	+	0	gene_id "G4P62_004503"; transcript_id "gnl|WGS:JAAVVJ|G4P62_T007344"; gbkey "CDS"; gene "hivep2"; locus_tag "G4P62_004503"; orig_transcript_id "gnl|WGS:JAAVVJ|G4P62_T007344"; product "transcript variant X1"; protein_id "KAF7231029.1"; exon_number "7";
CM025008.1	Genbank	CDS	50811102	50811267	.	+	0	gene_id "G4P62_004503"; transcript_id "gnl|WGS:JAAVVJ|G4P62_T007344"; gbkey "CDS"; gene "hivep2"; locus_tag "G4P62_004503"; orig_transcript_id "gnl|WGS:JAAVVJ|G4P62_T007344"; product "transcript variant X1"; protein_id "KAF7231029.1"; exon_number "8";
CM025008.1	Genbank	CDS	50811790	50811877	.	+	2	gene_id "G4P62_004503"; transcript_id "gnl|WGS:JAAVVJ|G4P62_T007344"; gbkey "CDS"; gene "hivep2"; locus_tag "G4P62_004503"; orig_transcript_id "gnl|WGS:JAAVVJ|G4P62_T007344"; product "transcript variant X1"; protein_id "KAF7231029.1"; exon_number "9";
CM025008.1	Genbank	CDS	50811970	50813620	.	+	1	gene_id "G4P62_004503"; transcript_id "gnl|WGS:JAAVVJ|G4P62_T007344"; gbkey "CDS"; gene "hivep2"; locus_tag "G4P62_004503"; orig_transcript_id "gnl|WGS:JAAVVJ|G4P62_T007344"; product "transcript variant X1"; protein_id "KAF7231029.1"; exon_number "10";
CM025008.1	Genbank	CDS	50813708	50813865	.	+	0	gene_id "G4P62_004503"; transcript_id "gnl|WGS:JAAVVJ|G4P62_T007344"; gbkey "CDS"; gene "hivep2"; locus_tag "G4P62_004503"; orig_transcript_id "gnl|WGS:JAAVVJ|G4P62_T007344"; product "transcript variant X1"; protein_id "KAF7231029.1"; exon_number "11";
CM025008.1	Genbank	CDS	50817843	50818018	.	+	1	gene_id "G4P62_004503"; transcript_id "gnl|WGS:JAAVVJ|G4P62_T007344"; gbkey "CDS"; gene "hivep2"; locus_tag "G4P62_004503"; orig_transcript_id "gnl|WGS:JAAVVJ|G4P62_T007344"; product "transcript variant X1"; protein_id "KAF7231029.1"; exon_number "12";
CM025008.1	Genbank	CDS	50818601	50818702	.	+	2	gene_id "G4P62_004503"; transcript_id "gnl|WGS:JAAVVJ|G4P62_T007344"; gbkey "CDS"; gene "hivep2"; locus_tag "G4P62_004503"; orig_transcript_id "gnl|WGS:JAAVVJ|G4P62_T007344"; product "transcript variant X1"; protein_id "KAF7231029.1"; exon_number "13";
CM025008.1	Genbank	CDS	50819721	50820558	.	+	2	gene_id "G4P62_004503"; transcript_id "gnl|WGS:JAAVVJ|G4P62_T007344"; gbkey "CDS"; gene "hivep2"; locus_tag "G4P62_004503"; orig_transcript_id "gnl|WGS:JAAVVJ|G4P62_T007344"; product "transcript variant X1"; protein_id "KAF7231029.1"; exon_number "14";
CM025008.1	Genbank	CDS	50820654	50820738	.	+	1	gene_id "G4P62_004503"; transcript_id "gnl|WGS:JAAVVJ|G4P62_T007344"; gbkey "CDS"; gene "hivep2"; locus_tag "G4P62_004503"; orig_transcript_id "gnl|WGS:JAAVVJ|G4P62_T007344"; product "transcript variant X1"; protein_id "KAF7231029.1"; exon_number "15";
CM025008.1	Genbank	CDS	50822404	50822517	.	+	0	gene_id "G4P62_004503"; transcript_id "gnl|WGS:JAAVVJ|G4P62_T007344"; gbkey "CDS"; gene "hivep2"; locus_tag "G4P62_004503"; orig_transcript_id "gnl|WGS:JAAVVJ|G4P62_T007344"; product "transcript variant X1"; protein_id "KAF7231029.1"; exon_number "16";
CM025008.1	Genbank	CDS	50824423	50825103	.	+	0	gene_id "G4P62_004503"; transcript_id "gnl|WGS:JAAVVJ|G4P62_T007344"; gbkey "CDS"; gene "hivep2"; locus_tag "G4P62_004503"; orig_transcript_id "gnl|WGS:JAAVVJ|G4P62_T007344"; product "transcript variant X1"; protein_id "KAF7231029.1"; exon_number "17";
CM025008.1	Genbank	start_codon	50807610	50807612	.	+	0	gene_id "G4P62_004503"; transcript_id "gnl|WGS:JAAVVJ|G4P62_T007344"; gbkey "CDS"; gene "hivep2"; locus_tag "G4P62_004503"; orig_transcript_id "gnl|WGS:JAAVVJ|G4P62_T007344"; product "transcript variant X1"; protein_id "KAF7231029.1"; exon_number "5";
CM025008.1	Genbank	stop_codon	50825104	50825106	.	+	0	gene_id "G4P62_004503"; transcript_id "gnl|WGS:JAAVVJ|G4P62_T007344"; gbkey "CDS"; gene "hivep2"; locus_tag "G4P62_004503"; orig_transcript_id "gnl|WGS:JAAVVJ|G4P62_T007344"; product "transcript variant X1"; protein_id "KAF7231029.1"; exon_number "17";
CM025008.1	Genbank	transcript	50732816	50826654	.	+	.	gene_id "G4P62_004503"; transcript_id "gnl|WGS:JAAVVJ|G4P62_T007345"; gbkey "mRNA"; gene "hivep2"; locus_tag "G4P62_004503"; note "transcript variant X2"; orig_protein_id "gnl|WGS:JAAVVJ|G4P62_P007345"; orig_transcript_id "gnl|WGS:JAAVVJ|G4P62_T007345"; product "human immunodeficiency virus type I enhancer binding protein 2"; transcript_biotype "mRNA";
CM025008.1	Genbank	exon	50732816	50733247	.	+	.	gene_id "G4P62_004503"; transcript_id "gnl|WGS:JAAVVJ|G4P62_T007345"; gene "hivep2"; locus_tag "G4P62_004503"; note "transcript variant X2"; orig_protein_id "gnl|WGS:JAAVVJ|G4P62_P007345"; orig_transcript_id "gnl|WGS:JAAVVJ|G4P62_T007345"; product "human immunodeficiency virus type I enhancer binding protein 2"; transcript_biotype "mRNA"; exon_number "1";
CM025008.1	Genbank	exon	50742428	50742476	.	+	.	gene_id "G4P62_004503"; transcript_id "gnl|WGS:JAAVVJ|G4P62_T007345"; gene "hivep2"; locus_tag "G4P62_004503"; note "transcript variant X2"; orig_protein_id "gnl|WGS:JAAVVJ|G4P62_P007345"; orig_transcript_id "gnl|WGS:JAAVVJ|G4P62_T007345"; product "human immunodeficiency virus type I enhancer binding protein 2"; transcript_biotype "mRNA"; exon_number "2";
CM025008.1	Genbank	exon	50780118	50780186	.	+	.	gene_id "G4P62_004503"; transcript_id "gnl|WGS:JAAVVJ|G4P62_T007345"; gene "hivep2"; locus_tag "G4P62_004503"; note "transcript variant X2"; orig_protein_id "gnl|WGS:JAAVVJ|G4P62_P007345"; orig_transcript_id "gnl|WGS:JAAVVJ|G4P62_T007345"; product "human immunodeficiency virus type I enhancer binding protein 2"; transcript_biotype "mRNA"; exon_number "3";
CM025008.1	Genbank	exon	50806784	50806853	.	+	.	gene_id "G4P62_004503"; transcript_id "gnl|WGS:JAAVVJ|G4P62_T007345"; gene "hivep2"; locus_tag "G4P62_004503"; note "transcript variant X2"; orig_protein_id "gnl|WGS:JAAVVJ|G4P62_P007345"; orig_transcript_id "gnl|WGS:JAAVVJ|G4P62_T007345"; product "human immunodeficiency virus type I enhancer binding protein 2"; transcript_biotype "mRNA"; exon_number "4";
CM025008.1	Genbank	exon	50807282	50808597	.	+	.	gene_id "G4P62_004503"; transcript_id "gnl|WGS:JAAVVJ|G4P62_T007345"; gene "hivep2"; locus_tag "G4P62_004503"; note "transcript variant X2"; orig_protein_id "gnl|WGS:JAAVVJ|G4P62_P007345"; orig_transcript_id "gnl|WGS:JAAVVJ|G4P62_T007345"; product "human immunodeficiency virus type I enhancer binding protein 2"; transcript_biotype "mRNA"; exon_number "5";
CM025008.1	Genbank	exon	50808676	50810561	.	+	.	gene_id "G4P62_004503"; transcript_id "gnl|WGS:JAAVVJ|G4P62_T007345"; gene "hivep2"; locus_tag "G4P62_004503"; note "transcript variant X2"; orig_protein_id "gnl|WGS:JAAVVJ|G4P62_P007345"; orig_transcript_id "gnl|WGS:JAAVVJ|G4P62_T007345"; product "human immunodeficiency virus type I enhancer binding protein 2"; transcript_biotype "mRNA"; exon_number "6";
CM025008.1	Genbank	exon	50810719	50810979	.	+	.	gene_id "G4P62_004503"; transcript_id "gnl|WGS:JAAVVJ|G4P62_T007345"; gene "hivep2"; locus_tag "G4P62_004503"; note "transcript variant X2"; orig_protein_id "gnl|WGS:JAAVVJ|G4P62_P007345"; orig_transcript_id "gnl|WGS:JAAVVJ|G4P62_T007345"; product "human immunodeficiency virus type I enhancer binding protein 2"; transcript_biotype "mRNA"; exon_number "7";
CM025008.1	Genbank	exon	50811102	50811267	.	+	.	gene_id "G4P62_004503"; transcript_id "gnl|WGS:JAAVVJ|G4P62_T007345"; gene "hivep2"; locus_tag "G4P62_004503"; note "transcript variant X2"; orig_protein_id "gnl|WGS:JAAVVJ|G4P62_P007345"; orig_transcript_id "gnl|WGS:JAAVVJ|G4P62_T007345"; product "human immunodeficiency virus type I enhancer binding protein 2"; transcript_biotype "mRNA"; exon_number "8";
CM025008.1	Genbank	exon	50811790	50811877	.	+	.	gene_id "G4P62_004503"; transcript_id "gnl|WGS:JAAVVJ|G4P62_T007345"; gene "hivep2"; locus_tag "G4P62_004503"; note "transcript variant X2"; orig_protein_id "gnl|WGS:JAAVVJ|G4P62_P007345"; orig_transcript_id "gnl|WGS:JAAVVJ|G4P62_T007345"; product "human immunodeficiency virus type I enhancer binding protein 2"; transcript_biotype "mRNA"; exon_number "9";
CM025008.1	Genbank	exon	50811970	50813620	.	+	.	gene_id "G4P62_004503"; transcript_id "gnl|WGS:JAAVVJ|G4P62_T007345"; gene "hivep2"; locus_tag "G4P62_004503"; note "transcript variant X2"; orig_protein_id "gnl|WGS:JAAVVJ|G4P62_P007345"; orig_transcript_id "gnl|WGS:JAAVVJ|G4P62_T007345"; product "human immunodeficiency virus type I enhancer binding protein 2"; transcript_biotype "mRNA"; exon_number "10";
CM025008.1	Genbank	exon	50813708	50813865	.	+	.	gene_id "G4P62_004503"; transcript_id "gnl|WGS:JAAVVJ|G4P62_T007345"; gene "hivep2"; locus_tag "G4P62_004503"; note "transcript variant X2"; orig_protein_id "gnl|WGS:JAAVVJ|G4P62_P007345"; orig_transcript_id "gnl|WGS:JAAVVJ|G4P62_T007345"; product "human immunodeficiency virus type I enhancer binding protein 2"; transcript_biotype "mRNA"; exon_number "11";
CM025008.1	Genbank	exon	50817843	50818018	.	+	.	gene_id "G4P62_004503"; transcript_id "gnl|WGS:JAAVVJ|G4P62_T007345"; gene "hivep2"; locus_tag "G4P62_004503"; note "transcript variant X2"; orig_protein_id "gnl|WGS:JAAVVJ|G4P62_P007345"; orig_transcript_id "gnl|WGS:JAAVVJ|G4P62_T007345"; product "human immunodeficiency virus type I enhancer binding protein 2"; transcript_biotype "mRNA"; exon_number "12";
CM025008.1	Genbank	exon	50818601	50818702	.	+	.	gene_id "G4P62_004503"; transcript_id "gnl|WGS:JAAVVJ|G4P62_T007345"; gene "hivep2"; locus_tag "G4P62_004503"; note "transcript variant X2"; orig_protein_id "gnl|WGS:JAAVVJ|G4P62_P007345"; orig_transcript_id "gnl|WGS:JAAVVJ|G4P62_T007345"; product "human immunodeficiency virus type I enhancer binding protein 2"; transcript_biotype "mRNA"; exon_number "13";
CM025008.1	Genbank	exon	50819721	50820558	.	+	.	gene_id "G4P62_004503"; transcript_id "gnl|WGS:JAAVVJ|G4P62_T007345"; gene "hivep2"; locus_tag "G4P62_004503"; note "transcript variant X2"; orig_protein_id "gnl|WGS:JAAVVJ|G4P62_P007345"; orig_transcript_id "gnl|WGS:JAAVVJ|G4P62_T007345"; product "human immunodeficiency virus type I enhancer binding protein 2"; transcript_biotype "mRNA"; exon_number "14";
CM025008.1	Genbank	exon	50820654	50820738	.	+	.	gene_id "G4P62_004503"; transcript_id "gnl|WGS:JAAVVJ|G4P62_T007345"; gene "hivep2"; locus_tag "G4P62_004503"; note "transcript variant X2"; orig_protein_id "gnl|WGS:JAAVVJ|G4P62_P007345"; orig_transcript_id "gnl|WGS:JAAVVJ|G4P62_T007345"; product "human immunodeficiency virus type I enhancer binding protein 2"; transcript_biotype "mRNA"; exon_number "15";
CM025008.1	Genbank	exon	50822404	50822517	.	+	.	gene_id "G4P62_004503"; transcript_id "gnl|WGS:JAAVVJ|G4P62_T007345"; gene "hivep2"; locus_tag "G4P62_004503"; note "transcript variant X2"; orig_protein_id "gnl|WGS:JAAVVJ|G4P62_P007345"; orig_transcript_id "gnl|WGS:JAAVVJ|G4P62_T007345"; product "human immunodeficiency virus type I enhancer binding protein 2"; transcript_biotype "mRNA"; exon_number "16";
CM025008.1	Genbank	exon	50824423	50826654	.	+	.	gene_id "G4P62_004503"; transcript_id "gnl|WGS:JAAVVJ|G4P62_T007345"; gene "hivep2"; locus_tag "G4P62_004503"; note "transcript variant X2"; orig_protein_id "gnl|WGS:JAAVVJ|G4P62_P007345"; orig_transcript_id "gnl|WGS:JAAVVJ|G4P62_T007345"; product "human immunodeficiency virus type I enhancer binding protein 2"; transcript_biotype "mRNA"; exon_number "17";
CM025008.1	Genbank	CDS	50807610	50808597	.	+	0	gene_id "G4P62_004503"; transcript_id "gnl|WGS:JAAVVJ|G4P62_T007345"; gbkey "CDS"; gene "hivep2"; locus_tag "G4P62_004503"; orig_transcript_id "gnl|WGS:JAAVVJ|G4P62_T007345"; product "transcript variant X2"; protein_id "KAF7231030.1"; exon_number "5";
CM025008.1	Genbank	CDS	50808676	50810561	.	+	2	gene_id "G4P62_004503"; transcript_id "gnl|WGS:JAAVVJ|G4P62_T007345"; gbkey "CDS"; gene "hivep2"; locus_tag "G4P62_004503"; orig_transcript_id "gnl|WGS:JAAVVJ|G4P62_T007345"; product "transcript variant X2"; protein_id "KAF7231030.1"; exon_number "6";
CM025008.1	Genbank	CDS	50810719	50810979	.	+	0	gene_id "G4P62_004503"; transcript_id "gnl|WGS:JAAVVJ|G4P62_T007345"; gbkey "CDS"; gene "hivep2"; locus_tag "G4P62_004503"; orig_transcript_id "gnl|WGS:JAAVVJ|G4P62_T007345"; product "transcript variant X2"; protein_id "KAF7231030.1"; exon_number "7";
CM025008.1	Genbank	CDS	50811102	50811267	.	+	0	gene_id "G4P62_004503"; transcript_id "gnl|WGS:JAAVVJ|G4P62_T007345"; gbkey "CDS"; gene "hivep2"; locus_tag "G4P62_004503"; orig_transcript_id "gnl|WGS:JAAVVJ|G4P62_T007345"; product "transcript variant X2"; protein_id "KAF7231030.1"; exon_number "8";
CM025008.1	Genbank	CDS	50811790	50811877	.	+	2	gene_id "G4P62_004503"; transcript_id "gnl|WGS:JAAVVJ|G4P62_T007345"; gbkey "CDS"; gene "hivep2"; locus_tag "G4P62_004503"; orig_transcript_id "gnl|WGS:JAAVVJ|G4P62_T007345"; product "transcript variant X2"; protein_id "KAF7231030.1"; exon_number "9";
CM025008.1	Genbank	CDS	50811970	50813620	.	+	1	gene_id "G4P62_004503"; transcript_id "gnl|WGS:JAAVVJ|G4P62_T007345"; gbkey "CDS"; gene "hivep2"; locus_tag "G4P62_004503"; orig_transcript_id "gnl|WGS:JAAVVJ|G4P62_T007345"; product "transcript variant X2"; protein_id "KAF7231030.1"; exon_number "10";
CM025008.1	Genbank	CDS	50813708	50813865	.	+	0	gene_id "G4P62_004503"; transcript_id "gnl|WGS:JAAVVJ|G4P62_T007345"; gbkey "CDS"; gene "hivep2"; locus_tag "G4P62_004503"; orig_transcript_id "gnl|WGS:JAAVVJ|G4P62_T007345"; product "transcript variant X2"; protein_id "KAF7231030.1"; exon_number "11";
CM025008.1	Genbank	CDS	50817843	50818018	.	+	1	gene_id "G4P62_004503"; transcript_id "gnl|WGS:JAAVVJ|G4P62_T007345"; gbkey "CDS"; gene "hivep2"; locus_tag "G4P62_004503"; orig_transcript_id "gnl|WGS:JAAVVJ|G4P62_T007345"; product "transcript variant X2"; protein_id "KAF7231030.1"; exon_number "12";
CM025008.1	Genbank	CDS	50818601	50818702	.	+	2	gene_id "G4P62_004503"; transcript_id "gnl|WGS:JAAVVJ|G4P62_T007345"; gbkey "CDS"; gene "hivep2"; locus_tag "G4P62_004503"; orig_transcript_id "gnl|WGS:JAAVVJ|G4P62_T007345"; product "transcript variant X2"; protein_id "KAF7231030.1"; exon_number "13";
CM025008.1	Genbank	CDS	50819721	50820558	.	+	2	gene_id "G4P62_004503"; transcript_id "gnl|WGS:JAAVVJ|G4P62_T007345"; gbkey "CDS"; gene "hivep2"; locus_tag "G4P62_004503"; orig_transcript_id "gnl|WGS:JAAVVJ|G4P62_T007345"; product "transcript variant X2"; protein_id "KAF7231030.1"; exon_number "14";
CM025008.1	Genbank	CDS	50820654	50820738	.	+	1	gene_id "G4P62_004503"; transcript_id "gnl|WGS:JAAVVJ|G4P62_T007345"; gbkey "CDS"; gene "hivep2"; locus_tag "G4P62_004503"; orig_transcript_id "gnl|WGS:JAAVVJ|G4P62_T007345"; product "transcript variant X2"; protein_id "KAF7231030.1"; exon_number "15";
CM025008.1	Genbank	CDS	50822404	50822517	.	+	0	gene_id "G4P62_004503"; transcript_id "gnl|WGS:JAAVVJ|G4P62_T007345"; gbkey "CDS"; gene "hivep2"; locus_tag "G4P62_004503"; orig_transcript_id "gnl|WGS:JAAVVJ|G4P62_T007345"; product "transcript variant X2"; protein_id "KAF7231030.1"; exon_number "16";
CM025008.1	Genbank	CDS	50824423	50825103	.	+	0	gene_id "G4P62_004503"; transcript_id "gnl|WGS:JAAVVJ|G4P62_T007345"; gbkey "CDS"; gene "hivep2"; locus_tag "G4P62_004503"; orig_transcript_id "gnl|WGS:JAAVVJ|G4P62_T007345"; product "transcript variant X2"; protein_id "KAF7231030.1"; exon_number "17";
CM025008.1	Genbank	start_codon	50807610	50807612	.	+	0	gene_id "G4P62_004503"; transcript_id "gnl|WGS:JAAVVJ|G4P62_T007345"; gbkey "CDS"; gene "hivep2"; locus_tag "G4P62_004503"; orig_transcript_id "gnl|WGS:JAAVVJ|G4P62_T007345"; product "transcript variant X2"; protein_id "KAF7231030.1"; exon_number "5";
CM025008.1	Genbank	stop_codon	50825104	50825106	.	+	0	gene_id "G4P62_004503"; transcript_id "gnl|WGS:JAAVVJ|G4P62_T007345"; gbkey "CDS"; gene "hivep2"; locus_tag "G4P62_004503"; orig_transcript_id "gnl|WGS:JAAVVJ|G4P62_T007345"; product "transcript variant X2"; protein_id "KAF7231030.1"; exon_number "17";
CM025008.1	Genbank	transcript	50770219	50826654	.	+	.	gene_id "G4P62_004503"; transcript_id "gnl|WGS:JAAVVJ|G4P62_T007346"; gbkey "mRNA"; gene "hivep2"; locus_tag "G4P62_004503"; note "transcript variant X3"; orig_protein_id "gnl|WGS:JAAVVJ|G4P62_P007346"; orig_transcript_id "gnl|WGS:JAAVVJ|G4P62_T007346"; product "human immunodeficiency virus type I enhancer binding protein 2"; transcript_biotype "mRNA";
CM025008.1	Genbank	exon	50770219	50770456	.	+	.	gene_id "G4P62_004503"; transcript_id "gnl|WGS:JAAVVJ|G4P62_T007346"; gene "hivep2"; locus_tag "G4P62_004503"; note "transcript variant X3"; orig_protein_id "gnl|WGS:JAAVVJ|G4P62_P007346"; orig_transcript_id "gnl|WGS:JAAVVJ|G4P62_T007346"; product "human immunodeficiency virus type I enhancer binding protein 2"; transcript_biotype "mRNA"; exon_number "1";
CM025008.1	Genbank	exon	50780118	50780186	.	+	.	gene_id "G4P62_004503"; transcript_id "gnl|WGS:JAAVVJ|G4P62_T007346"; gene "hivep2"; locus_tag "G4P62_004503"; note "transcript variant X3"; orig_protein_id "gnl|WGS:JAAVVJ|G4P62_P007346"; orig_transcript_id "gnl|WGS:JAAVVJ|G4P62_T007346"; product "human immunodeficiency virus type I enhancer binding protein 2"; transcript_biotype "mRNA"; exon_number "2";
CM025008.1	Genbank	exon	50806784	50806853	.	+	.	gene_id "G4P62_004503"; transcript_id "gnl|WGS:JAAVVJ|G4P62_T007346"; gene "hivep2"; locus_tag "G4P62_004503"; note "transcript variant X3"; orig_protein_id "gnl|WGS:JAAVVJ|G4P62_P007346"; orig_transcript_id "gnl|WGS:JAAVVJ|G4P62_T007346"; product "human immunodeficiency virus type I enhancer binding protein 2"; transcript_biotype "mRNA"; exon_number "3";
CM025008.1	Genbank	exon	50807282	50808597	.	+	.	gene_id "G4P62_004503"; transcript_id "gnl|WGS:JAAVVJ|G4P62_T007346"; gene "hivep2"; locus_tag "G4P62_004503"; note "transcript variant X3"; orig_protein_id "gnl|WGS:JAAVVJ|G4P62_P007346"; orig_transcript_id "gnl|WGS:JAAVVJ|G4P62_T007346"; product "human immunodeficiency virus type I enhancer binding protein 2"; transcript_biotype "mRNA"; exon_number "4";
CM025008.1	Genbank	exon	50808676	50810561	.	+	.	gene_id "G4P62_004503"; transcript_id "gnl|WGS:JAAVVJ|G4P62_T007346"; gene "hivep2"; locus_tag "G4P62_004503"; note "transcript variant X3"; orig_protein_id "gnl|WGS:JAAVVJ|G4P62_P007346"; orig_transcript_id "gnl|WGS:JAAVVJ|G4P62_T007346"; product "human immunodeficiency virus type I enhancer binding protein 2"; transcript_biotype "mRNA"; exon_number "5";
CM025008.1	Genbank	exon	50810719	50810979	.	+	.	gene_id "G4P62_004503"; transcript_id "gnl|WGS:JAAVVJ|G4P62_T007346"; gene "hivep2"; locus_tag "G4P62_004503"; note "transcript variant X3"; orig_protein_id "gnl|WGS:JAAVVJ|G4P62_P007346"; orig_transcript_id "gnl|WGS:JAAVVJ|G4P62_T007346"; product "human immunodeficiency virus type I enhancer binding protein 2"; transcript_biotype "mRNA"; exon_number "6";
CM025008.1	Genbank	exon	50811102	50811267	.	+	.	gene_id "G4P62_004503"; transcript_id "gnl|WGS:JAAVVJ|G4P62_T007346"; gene "hivep2"; locus_tag "G4P62_004503"; note "transcript variant X3"; orig_protein_id "gnl|WGS:JAAVVJ|G4P62_P007346"; orig_transcript_id "gnl|WGS:JAAVVJ|G4P62_T007346"; product "human immunodeficiency virus type I enhancer binding protein 2"; transcript_biotype "mRNA"; exon_number "7";
CM025008.1	Genbank	exon	50811790	50811877	.	+	.	gene_id "G4P62_004503"; transcript_id "gnl|WGS:JAAVVJ|G4P62_T007346"; gene "hivep2"; locus_tag "G4P62_004503"; note "transcript variant X3"; orig_protein_id "gnl|WGS:JAAVVJ|G4P62_P007346"; orig_transcript_id "gnl|WGS:JAAVVJ|G4P62_T007346"; product "human immunodeficiency virus type I enhancer binding protein 2"; transcript_biotype "mRNA"; exon_number "8";
CM025008.1	Genbank	exon	50811970	50813620	.	+	.	gene_id "G4P62_004503"; transcript_id "gnl|WGS:JAAVVJ|G4P62_T007346"; gene "hivep2"; locus_tag "G4P62_004503"; note "transcript variant X3"; orig_protein_id "gnl|WGS:JAAVVJ|G4P62_P007346"; orig_transcript_id "gnl|WGS:JAAVVJ|G4P62_T007346"; product "human immunodeficiency virus type I enhancer binding protein 2"; transcript_biotype "mRNA"; exon_number "9";
CM025008.1	Genbank	exon	50813708	50813865	.	+	.	gene_id "G4P62_004503"; transcript_id "gnl|WGS:JAAVVJ|G4P62_T007346"; gene "hivep2"; locus_tag "G4P62_004503"; note "transcript variant X3"; orig_protein_id "gnl|WGS:JAAVVJ|G4P62_P007346"; orig_transcript_id "gnl|WGS:JAAVVJ|G4P62_T007346"; product "human immunodeficiency virus type I enhancer binding protein 2"; transcript_biotype "mRNA"; exon_number "10";
CM025008.1	Genbank	exon	50817843	50818018	.	+	.	gene_id "G4P62_004503"; transcript_id "gnl|WGS:JAAVVJ|G4P62_T007346"; gene "hivep2"; locus_tag "G4P62_004503"; note "transcript variant X3"; orig_protein_id "gnl|WGS:JAAVVJ|G4P62_P007346"; orig_transcript_id "gnl|WGS:JAAVVJ|G4P62_T007346"; product "human immunodeficiency virus type I enhancer binding protein 2"; transcript_biotype "mRNA"; exon_number "11";
CM025008.1	Genbank	exon	50818601	50818702	.	+	.	gene_id "G4P62_004503"; transcript_id "gnl|WGS:JAAVVJ|G4P62_T007346"; gene "hivep2"; locus_tag "G4P62_004503"; note "transcript variant X3"; orig_protein_id "gnl|WGS:JAAVVJ|G4P62_P007346"; orig_transcript_id "gnl|WGS:JAAVVJ|G4P62_T007346"; product "human immunodeficiency virus type I enhancer binding protein 2"; transcript_biotype "mRNA"; exon_number "12";
CM025008.1	Genbank	exon	50819721	50820558	.	+	.	gene_id "G4P62_004503"; transcript_id "gnl|WGS:JAAVVJ|G4P62_T007346"; gene "hivep2"; locus_tag "G4P62_004503"; note "transcript variant X3"; orig_protein_id "gnl|WGS:JAAVVJ|G4P62_P007346"; orig_transcript_id "gnl|WGS:JAAVVJ|G4P62_T007346"; product "human immunodeficiency virus type I enhancer binding protein 2"; transcript_biotype "mRNA"; exon_number "13";
CM025008.1	Genbank	exon	50820654	50820738	.	+	.	gene_id "G4P62_004503"; transcript_id "gnl|WGS:JAAVVJ|G4P62_T007346"; gene "hivep2"; locus_tag "G4P62_004503"; note "transcript variant X3"; orig_protein_id "gnl|WGS:JAAVVJ|G4P62_P007346"; orig_transcript_id "gnl|WGS:JAAVVJ|G4P62_T007346"; product "human immunodeficiency virus type I enhancer binding protein 2"; transcript_biotype "mRNA"; exon_number "14";
CM025008.1	Genbank	exon	50822404	50822517	.	+	.	gene_id "G4P62_004503"; transcript_id "gnl|WGS:JAAVVJ|G4P62_T007346"; gene "hivep2"; locus_tag "G4P62_004503"; note "transcript variant X3"; orig_protein_id "gnl|WGS:JAAVVJ|G4P62_P007346"; orig_transcript_id "gnl|WGS:JAAVVJ|G4P62_T007346"; product "human immunodeficiency virus type I enhancer binding protein 2"; transcript_biotype "mRNA"; exon_number "15";
CM025008.1	Genbank	exon	50824423	50826654	.	+	.	gene_id "G4P62_004503"; transcript_id "gnl|WGS:JAAVVJ|G4P62_T007346"; gene "hivep2"; locus_tag "G4P62_004503"; note "transcript variant X3"; orig_protein_id "gnl|WGS:JAAVVJ|G4P62_P007346"; orig_transcript_id "gnl|WGS:JAAVVJ|G4P62_T007346"; product "human immunodeficiency virus type I enhancer binding protein 2"; transcript_biotype "mRNA"; exon_number "16";
CM025008.1	Genbank	CDS	50807610	50808597	.	+	0	gene_id "G4P62_004503"; transcript_id "gnl|WGS:JAAVVJ|G4P62_T007346"; gbkey "CDS"; gene "hivep2"; locus_tag "G4P62_004503"; orig_transcript_id "gnl|WGS:JAAVVJ|G4P62_T007346"; product "transcript variant X3"; protein_id "KAF7231031.1"; exon_number "4";
CM025008.1	Genbank	CDS	50808676	50810561	.	+	2	gene_id "G4P62_004503"; transcript_id "gnl|WGS:JAAVVJ|G4P62_T007346"; gbkey "CDS"; gene "hivep2"; locus_tag "G4P62_004503"; orig_transcript_id "gnl|WGS:JAAVVJ|G4P62_T007346"; product "transcript variant X3"; protein_id "KAF7231031.1"; exon_number "5";
CM025008.1	Genbank	CDS	50810719	50810979	.	+	0	gene_id "G4P62_004503"; transcript_id "gnl|WGS:JAAVVJ|G4P62_T007346"; gbkey "CDS"; gene "hivep2"; locus_tag "G4P62_004503"; orig_transcript_id "gnl|WGS:JAAVVJ|G4P62_T007346"; product "transcript variant X3"; protein_id "KAF7231031.1"; exon_number "6";
CM025008.1	Genbank	CDS	50811102	50811267	.	+	0	gene_id "G4P62_004503"; transcript_id "gnl|WGS:JAAVVJ|G4P62_T007346"; gbkey "CDS"; gene "hivep2"; locus_tag "G4P62_004503"; orig_transcript_id "gnl|WGS:JAAVVJ|G4P62_T007346"; product "transcript variant X3"; protein_id "KAF7231031.1"; exon_number "7";
CM025008.1	Genbank	CDS	50811790	50811877	.	+	2	gene_id "G4P62_004503"; transcript_id "gnl|WGS:JAAVVJ|G4P62_T007346"; gbkey "CDS"; gene "hivep2"; locus_tag "G4P62_004503"; orig_transcript_id "gnl|WGS:JAAVVJ|G4P62_T007346"; product "transcript variant X3"; protein_id "KAF7231031.1"; exon_number "8";
CM025008.1	Genbank	CDS	50811970	50813620	.	+	1	gene_id "G4P62_004503"; transcript_id "gnl|WGS:JAAVVJ|G4P62_T007346"; gbkey "CDS"; gene "hivep2"; locus_tag "G4P62_004503"; orig_transcript_id "gnl|WGS:JAAVVJ|G4P62_T007346"; product "transcript variant X3"; protein_id "KAF7231031.1"; exon_number "9";
CM025008.1	Genbank	CDS	50813708	50813865	.	+	0	gene_id "G4P62_004503"; transcript_id "gnl|WGS:JAAVVJ|G4P62_T007346"; gbkey "CDS"; gene "hivep2"; locus_tag "G4P62_004503"; orig_transcript_id "gnl|WGS:JAAVVJ|G4P62_T007346"; product "transcript variant X3"; protein_id "KAF7231031.1"; exon_number "10";
CM025008.1	Genbank	CDS	50817843	50818018	.	+	1	gene_id "G4P62_004503"; transcript_id "gnl|WGS:JAAVVJ|G4P62_T007346"; gbkey "CDS"; gene "hivep2"; locus_tag "G4P62_004503"; orig_transcript_id "gnl|WGS:JAAVVJ|G4P62_T007346"; product "transcript variant X3"; protein_id "KAF7231031.1"; exon_number "11";
CM025008.1	Genbank	CDS	50818601	50818702	.	+	2	gene_id "G4P62_004503"; transcript_id "gnl|WGS:JAAVVJ|G4P62_T007346"; gbkey "CDS"; gene "hivep2"; locus_tag "G4P62_004503"; orig_transcript_id "gnl|WGS:JAAVVJ|G4P62_T007346"; product "transcript variant X3"; protein_id "KAF7231031.1"; exon_number "12";
CM025008.1	Genbank	CDS	50819721	50820558	.	+	2	gene_id "G4P62_004503"; transcript_id "gnl|WGS:JAAVVJ|G4P62_T007346"; gbkey "CDS"; gene "hivep2"; locus_tag "G4P62_004503"; orig_transcript_id "gnl|WGS:JAAVVJ|G4P62_T007346"; product "transcript variant X3"; protein_id "KAF7231031.1"; exon_number "13";
CM025008.1	Genbank	CDS	50820654	50820738	.	+	1	gene_id "G4P62_004503"; transcript_id "gnl|WGS:JAAVVJ|G4P62_T007346"; gbkey "CDS"; gene "hivep2"; locus_tag "G4P62_004503"; orig_transcript_id "gnl|WGS:JAAVVJ|G4P62_T007346"; product "transcript variant X3"; protein_id "KAF7231031.1"; exon_number "14";
CM025008.1	Genbank	CDS	50822404	50822517	.	+	0	gene_id "G4P62_004503"; transcript_id "gnl|WGS:JAAVVJ|G4P62_T007346"; gbkey "CDS"; gene "hivep2"; locus_tag "G4P62_004503"; orig_transcript_id "gnl|WGS:JAAVVJ|G4P62_T007346"; product "transcript variant X3"; protein_id "KAF7231031.1"; exon_number "15";
CM025008.1	Genbank	CDS	50824423	50825103	.	+	0	gene_id "G4P62_004503"; transcript_id "gnl|WGS:JAAVVJ|G4P62_T007346"; gbkey "CDS"; gene "hivep2"; locus_tag "G4P62_004503"; orig_transcript_id "gnl|WGS:JAAVVJ|G4P62_T007346"; product "transcript variant X3"; protein_id "KAF7231031.1"; exon_number "16";
CM025008.1	Genbank	start_codon	50807610	50807612	.	+	0	gene_id "G4P62_004503"; transcript_id "gnl|WGS:JAAVVJ|G4P62_T007346"; gbkey "CDS"; gene "hivep2"; locus_tag "G4P62_004503"; orig_transcript_id "gnl|WGS:JAAVVJ|G4P62_T007346"; product "transcript variant X3"; protein_id "KAF7231031.1"; exon_number "4";
CM025008.1	Genbank	stop_codon	50825104	50825106	.	+	0	gene_id "G4P62_004503"; transcript_id "gnl|WGS:JAAVVJ|G4P62_T007346"; gbkey "CDS"; gene "hivep2"; locus_tag "G4P62_004503"; orig_transcript_id "gnl|WGS:JAAVVJ|G4P62_T007346"; product "transcript variant X3"; protein_id "KAF7231031.1"; exon_number "16";
CM025008.1	Genbank	gene	50861710	50868076	.	-	.	gene_id "G4P62_004504"; transcript_id ""; description "activator of 90 kDa heat shock protein ATPase"; gbkey "Gene"; gene_biotype "protein_coding"; locus_tag "G4P62_004504"; note "LOC107377890";
CM025008.1	Genbank	transcript	50861710	50868076	.	-	.	gene_id "G4P62_004504"; transcript_id "gnl|WGS:JAAVVJ|G4P62_T007347"; gbkey "mRNA"; locus_tag "G4P62_004504"; note "transcript variant X1"; orig_protein_id "gnl|WGS:JAAVVJ|G4P62_P007347"; orig_transcript_id "gnl|WGS:JAAVVJ|G4P62_T007347"; product "activator of 90 kDa heat shock protein ATPase homolog 1-like"; transcript_biotype "mRNA";
CM025008.1	Genbank	exon	50867859	50868076	.	-	.	gene_id "G4P62_004504"; transcript_id "gnl|WGS:JAAVVJ|G4P62_T007347"; locus_tag "G4P62_004504"; note "transcript variant X1"; orig_protein_id "gnl|WGS:JAAVVJ|G4P62_P007347"; orig_transcript_id "gnl|WGS:JAAVVJ|G4P62_T007347"; product "activator of 90 kDa heat shock protein ATPase homolog 1-like"; transcript_biotype "mRNA"; exon_number "1";
CM025008.1	Genbank	exon	50867099	50867289	.	-	.	gene_id "G4P62_004504"; transcript_id "gnl|WGS:JAAVVJ|G4P62_T007347"; locus_tag "G4P62_004504"; note "transcript variant X1"; orig_protein_id "gnl|WGS:JAAVVJ|G4P62_P007347"; orig_transcript_id "gnl|WGS:JAAVVJ|G4P62_T007347"; product "activator of 90 kDa heat shock protein ATPase homolog 1-like"; transcript_biotype "mRNA"; exon_number "2";
CM025008.1	Genbank	exon	50864608	50864690	.	-	.	gene_id "G4P62_004504"; transcript_id "gnl|WGS:JAAVVJ|G4P62_T007347"; locus_tag "G4P62_004504"; note "transcript variant X1"; orig_protein_id "gnl|WGS:JAAVVJ|G4P62_P007347"; orig_transcript_id "gnl|WGS:JAAVVJ|G4P62_T007347"; product "activator of 90 kDa heat shock protein ATPase homolog 1-like"; transcript_biotype "mRNA"; exon_number "3";
CM025008.1	Genbank	exon	50864414	50864531	.	-	.	gene_id "G4P62_004504"; transcript_id "gnl|WGS:JAAVVJ|G4P62_T007347"; locus_tag "G4P62_004504"; note "transcript variant X1"; orig_protein_id "gnl|WGS:JAAVVJ|G4P62_P007347"; orig_transcript_id "gnl|WGS:JAAVVJ|G4P62_T007347"; product "activator of 90 kDa heat shock protein ATPase homolog 1-like"; transcript_biotype "mRNA"; exon_number "4";
CM025008.1	Genbank	exon	50864231	50864328	.	-	.	gene_id "G4P62_004504"; transcript_id "gnl|WGS:JAAVVJ|G4P62_T007347"; locus_tag "G4P62_004504"; note "transcript variant X1"; orig_protein_id "gnl|WGS:JAAVVJ|G4P62_P007347"; orig_transcript_id "gnl|WGS:JAAVVJ|G4P62_T007347"; product "activator of 90 kDa heat shock protein ATPase homolog 1-like"; transcript_biotype "mRNA"; exon_number "5";
CM025008.1	Genbank	exon	50864024	50864161	.	-	.	gene_id "G4P62_004504"; transcript_id "gnl|WGS:JAAVVJ|G4P62_T007347"; locus_tag "G4P62_004504"; note "transcript variant X1"; orig_protein_id "gnl|WGS:JAAVVJ|G4P62_P007347"; orig_transcript_id "gnl|WGS:JAAVVJ|G4P62_T007347"; product "activator of 90 kDa heat shock protein ATPase homolog 1-like"; transcript_biotype "mRNA"; exon_number "6";
CM025008.1	Genbank	exon	50862328	50862429	.	-	.	gene_id "G4P62_004504"; transcript_id "gnl|WGS:JAAVVJ|G4P62_T007347"; locus_tag "G4P62_004504"; note "transcript variant X1"; orig_protein_id "gnl|WGS:JAAVVJ|G4P62_P007347"; orig_transcript_id "gnl|WGS:JAAVVJ|G4P62_T007347"; product "activator of 90 kDa heat shock protein ATPase homolog 1-like"; transcript_biotype "mRNA"; exon_number "7";
CM025008.1	Genbank	exon	50862199	50862250	.	-	.	gene_id "G4P62_004504"; transcript_id "gnl|WGS:JAAVVJ|G4P62_T007347"; locus_tag "G4P62_004504"; note "transcript variant X1"; orig_protein_id "gnl|WGS:JAAVVJ|G4P62_P007347"; orig_transcript_id "gnl|WGS:JAAVVJ|G4P62_T007347"; product "activator of 90 kDa heat shock protein ATPase homolog 1-like"; transcript_biotype "mRNA"; exon_number "8";
CM025008.1	Genbank	exon	50861710	50862122	.	-	.	gene_id "G4P62_004504"; transcript_id "gnl|WGS:JAAVVJ|G4P62_T007347"; locus_tag "G4P62_004504"; note "transcript variant X1"; orig_protein_id "gnl|WGS:JAAVVJ|G4P62_P007347"; orig_transcript_id "gnl|WGS:JAAVVJ|G4P62_T007347"; product "activator of 90 kDa heat shock protein ATPase homolog 1-like"; transcript_biotype "mRNA"; exon_number "9";
CM025008.1	Genbank	CDS	50867859	50867938	.	-	0	gene_id "G4P62_004504"; transcript_id "gnl|WGS:JAAVVJ|G4P62_T007347"; gbkey "CDS"; locus_tag "G4P62_004504"; orig_transcript_id "gnl|WGS:JAAVVJ|G4P62_T007347"; product "transcript variant X1"; protein_id "KAF7231032.1"; exon_number "1";
CM025008.1	Genbank	CDS	50867099	50867289	.	-	1	gene_id "G4P62_004504"; transcript_id "gnl|WGS:JAAVVJ|G4P62_T007347"; gbkey "CDS"; locus_tag "G4P62_004504"; orig_transcript_id "gnl|WGS:JAAVVJ|G4P62_T007347"; product "transcript variant X1"; protein_id "KAF7231032.1"; exon_number "2";
CM025008.1	Genbank	CDS	50864608	50864690	.	-	2	gene_id "G4P62_004504"; transcript_id "gnl|WGS:JAAVVJ|G4P62_T007347"; gbkey "CDS"; locus_tag "G4P62_004504"; orig_transcript_id "gnl|WGS:JAAVVJ|G4P62_T007347"; product "transcript variant X1"; protein_id "KAF7231032.1"; exon_number "3";
CM025008.1	Genbank	CDS	50864414	50864531	.	-	0	gene_id "G4P62_004504"; transcript_id "gnl|WGS:JAAVVJ|G4P62_T007347"; gbkey "CDS"; locus_tag "G4P62_004504"; orig_transcript_id "gnl|WGS:JAAVVJ|G4P62_T007347"; product "transcript variant X1"; protein_id "KAF7231032.1"; exon_number "4";
CM025008.1	Genbank	CDS	50864231	50864328	.	-	2	gene_id "G4P62_004504"; transcript_id "gnl|WGS:JAAVVJ|G4P62_T007347"; gbkey "CDS"; locus_tag "G4P62_004504"; orig_transcript_id "gnl|WGS:JAAVVJ|G4P62_T007347"; product "transcript variant X1"; protein_id "KAF7231032.1"; exon_number "5";
CM025008.1	Genbank	CDS	50864024	50864161	.	-	0	gene_id "G4P62_004504"; transcript_id "gnl|WGS:JAAVVJ|G4P62_T007347"; gbkey "CDS"; locus_tag "G4P62_004504"; orig_transcript_id "gnl|WGS:JAAVVJ|G4P62_T007347"; product "transcript variant X1"; protein_id "KAF7231032.1"; exon_number "6";
CM025008.1	Genbank	CDS	50862328	50862429	.	-	0	gene_id "G4P62_004504"; transcript_id "gnl|WGS:JAAVVJ|G4P62_T007347"; gbkey "CDS"; locus_tag "G4P62_004504"; orig_transcript_id "gnl|WGS:JAAVVJ|G4P62_T007347"; product "transcript variant X1"; protein_id "KAF7231032.1"; exon_number "7";
CM025008.1	Genbank	CDS	50862199	50862250	.	-	0	gene_id "G4P62_004504"; transcript_id "gnl|WGS:JAAVVJ|G4P62_T007347"; gbkey "CDS"; locus_tag "G4P62_004504"; orig_transcript_id "gnl|WGS:JAAVVJ|G4P62_T007347"; product "transcript variant X1"; protein_id "KAF7231032.1"; exon_number "8";
CM025008.1	Genbank	CDS	50861968	50862122	.	-	2	gene_id "G4P62_004504"; transcript_id "gnl|WGS:JAAVVJ|G4P62_T007347"; gbkey "CDS"; locus_tag "G4P62_004504"; orig_transcript_id "gnl|WGS:JAAVVJ|G4P62_T007347"; product "transcript variant X1"; protein_id "KAF7231032.1"; exon_number "9";
CM025008.1	Genbank	start_codon	50867936	50867938	.	-	0	gene_id "G4P62_004504"; transcript_id "gnl|WGS:JAAVVJ|G4P62_T007347"; gbkey "CDS"; locus_tag "G4P62_004504"; orig_transcript_id "gnl|WGS:JAAVVJ|G4P62_T007347"; product "transcript variant X1"; protein_id "KAF7231032.1"; exon_number "1";
CM025008.1	Genbank	stop_codon	50861965	50861967	.	-	0	gene_id "G4P62_004504"; transcript_id "gnl|WGS:JAAVVJ|G4P62_T007347"; gbkey "CDS"; locus_tag "G4P62_004504"; orig_transcript_id "gnl|WGS:JAAVVJ|G4P62_T007347"; product "transcript variant X1"; protein_id "KAF7231032.1"; exon_number "9";
CM025008.1	Genbank	transcript	50861710	50868058	.	-	.	gene_id "G4P62_004504"; transcript_id "gnl|WGS:JAAVVJ|G4P62_T007348"; gbkey "mRNA"; locus_tag "G4P62_004504"; note "transcript variant X3"; orig_protein_id "gnl|WGS:JAAVVJ|G4P62_P007348"; orig_transcript_id "gnl|WGS:JAAVVJ|G4P62_T007348"; product "activator of 90 kDa heat shock protein ATPase homolog 1-like"; transcript_biotype "mRNA";
CM025008.1	Genbank	exon	50867859	50868058	.	-	.	gene_id "G4P62_004504"; transcript_id "gnl|WGS:JAAVVJ|G4P62_T007348"; locus_tag "G4P62_004504"; note "transcript variant X3"; orig_protein_id "gnl|WGS:JAAVVJ|G4P62_P007348"; orig_transcript_id "gnl|WGS:JAAVVJ|G4P62_T007348"; product "activator of 90 kDa heat shock protein ATPase homolog 1-like"; transcript_biotype "mRNA"; exon_number "1";
CM025008.1	Genbank	exon	50867423	50867613	.	-	.	gene_id "G4P62_004504"; transcript_id "gnl|WGS:JAAVVJ|G4P62_T007348"; locus_tag "G4P62_004504"; note "transcript variant X3"; orig_protein_id "gnl|WGS:JAAVVJ|G4P62_P007348"; orig_transcript_id "gnl|WGS:JAAVVJ|G4P62_T007348"; product "activator of 90 kDa heat shock protein ATPase homolog 1-like"; transcript_biotype "mRNA"; exon_number "2";
CM025008.1	Genbank	exon	50867099	50867289	.	-	.	gene_id "G4P62_004504"; transcript_id "gnl|WGS:JAAVVJ|G4P62_T007348"; locus_tag "G4P62_004504"; note "transcript variant X3"; orig_protein_id "gnl|WGS:JAAVVJ|G4P62_P007348"; orig_transcript_id "gnl|WGS:JAAVVJ|G4P62_T007348"; product "activator of 90 kDa heat shock protein ATPase homolog 1-like"; transcript_biotype "mRNA"; exon_number "3";
CM025008.1	Genbank	exon	50864608	50864690	.	-	.	gene_id "G4P62_004504"; transcript_id "gnl|WGS:JAAVVJ|G4P62_T007348"; locus_tag "G4P62_004504"; note "transcript variant X3"; orig_protein_id "gnl|WGS:JAAVVJ|G4P62_P007348"; orig_transcript_id "gnl|WGS:JAAVVJ|G4P62_T007348"; product "activator of 90 kDa heat shock protein ATPase homolog 1-like"; transcript_biotype "mRNA"; exon_number "4";
CM025008.1	Genbank	exon	50864414	50864531	.	-	.	gene_id "G4P62_004504"; transcript_id "gnl|WGS:JAAVVJ|G4P62_T007348"; locus_tag "G4P62_004504"; note "transcript variant X3"; orig_protein_id "gnl|WGS:JAAVVJ|G4P62_P007348"; orig_transcript_id "gnl|WGS:JAAVVJ|G4P62_T007348"; product "activator of 90 kDa heat shock protein ATPase homolog 1-like"; transcript_biotype "mRNA"; exon_number "5";
CM025008.1	Genbank	exon	50864231	50864328	.	-	.	gene_id "G4P62_004504"; transcript_id "gnl|WGS:JAAVVJ|G4P62_T007348"; locus_tag "G4P62_004504"; note "transcript variant X3"; orig_protein_id "gnl|WGS:JAAVVJ|G4P62_P007348"; orig_transcript_id "gnl|WGS:JAAVVJ|G4P62_T007348"; product "activator of 90 kDa heat shock protein ATPase homolog 1-like"; transcript_biotype "mRNA"; exon_number "6";
CM025008.1	Genbank	exon	50864024	50864161	.	-	.	gene_id "G4P62_004504"; transcript_id "gnl|WGS:JAAVVJ|G4P62_T007348"; locus_tag "G4P62_004504"; note "transcript variant X3"; orig_protein_id "gnl|WGS:JAAVVJ|G4P62_P007348"; orig_transcript_id "gnl|WGS:JAAVVJ|G4P62_T007348"; product "activator of 90 kDa heat shock protein ATPase homolog 1-like"; transcript_biotype "mRNA"; exon_number "7";
CM025008.1	Genbank	exon	50862328	50862429	.	-	.	gene_id "G4P62_004504"; transcript_id "gnl|WGS:JAAVVJ|G4P62_T007348"; locus_tag "G4P62_004504"; note "transcript variant X3"; orig_protein_id "gnl|WGS:JAAVVJ|G4P62_P007348"; orig_transcript_id "gnl|WGS:JAAVVJ|G4P62_T007348"; product "activator of 90 kDa heat shock protein ATPase homolog 1-like"; transcript_biotype "mRNA"; exon_number "8";
CM025008.1	Genbank	exon	50862199	50862250	.	-	.	gene_id "G4P62_004504"; transcript_id "gnl|WGS:JAAVVJ|G4P62_T007348"; locus_tag "G4P62_004504"; note "transcript variant X3"; orig_protein_id "gnl|WGS:JAAVVJ|G4P62_P007348"; orig_transcript_id "gnl|WGS:JAAVVJ|G4P62_T007348"; product "activator of 90 kDa heat shock protein ATPase homolog 1-like"; transcript_biotype "mRNA"; exon_number "9";
CM025008.1	Genbank	exon	50861710	50862122	.	-	.	gene_id "G4P62_004504"; transcript_id "gnl|WGS:JAAVVJ|G4P62_T007348"; locus_tag "G4P62_004504"; note "transcript variant X3"; orig_protein_id "gnl|WGS:JAAVVJ|G4P62_P007348"; orig_transcript_id "gnl|WGS:JAAVVJ|G4P62_T007348"; product "activator of 90 kDa heat shock protein ATPase homolog 1-like"; transcript_biotype "mRNA"; exon_number "10";
CM025008.1	Genbank	CDS	50867423	50867445	.	-	0	gene_id "G4P62_004504"; transcript_id "gnl|WGS:JAAVVJ|G4P62_T007348"; gbkey "CDS"; locus_tag "G4P62_004504"; orig_transcript_id "gnl|WGS:JAAVVJ|G4P62_T007348"; product "transcript variant X3"; protein_id "KAF7231033.1"; exon_number "2";
CM025008.1	Genbank	CDS	50867099	50867289	.	-	1	gene_id "G4P62_004504"; transcript_id "gnl|WGS:JAAVVJ|G4P62_T007348"; gbkey "CDS"; locus_tag "G4P62_004504"; orig_transcript_id "gnl|WGS:JAAVVJ|G4P62_T007348"; product "transcript variant X3"; protein_id "KAF7231033.1"; exon_number "3";
CM025008.1	Genbank	CDS	50864608	50864690	.	-	2	gene_id "G4P62_004504"; transcript_id "gnl|WGS:JAAVVJ|G4P62_T007348"; gbkey "CDS"; locus_tag "G4P62_004504"; orig_transcript_id "gnl|WGS:JAAVVJ|G4P62_T007348"; product "transcript variant X3"; protein_id "KAF7231033.1"; exon_number "4";
CM025008.1	Genbank	CDS	50864414	50864531	.	-	0	gene_id "G4P62_004504"; transcript_id "gnl|WGS:JAAVVJ|G4P62_T007348"; gbkey "CDS"; locus_tag "G4P62_004504"; orig_transcript_id "gnl|WGS:JAAVVJ|G4P62_T007348"; product "transcript variant X3"; protein_id "KAF7231033.1"; exon_number "5";
CM025008.1	Genbank	CDS	50864231	50864328	.	-	2	gene_id "G4P62_004504"; transcript_id "gnl|WGS:JAAVVJ|G4P62_T007348"; gbkey "CDS"; locus_tag "G4P62_004504"; orig_transcript_id "gnl|WGS:JAAVVJ|G4P62_T007348"; product "transcript variant X3"; protein_id "KAF7231033.1"; exon_number "6";
CM025008.1	Genbank	CDS	50864024	50864161	.	-	0	gene_id "G4P62_004504"; transcript_id "gnl|WGS:JAAVVJ|G4P62_T007348"; gbkey "CDS"; locus_tag "G4P62_004504"; orig_transcript_id "gnl|WGS:JAAVVJ|G4P62_T007348"; product "transcript variant X3"; protein_id "KAF7231033.1"; exon_number "7";
CM025008.1	Genbank	CDS	50862328	50862429	.	-	0	gene_id "G4P62_004504"; transcript_id "gnl|WGS:JAAVVJ|G4P62_T007348"; gbkey "CDS"; locus_tag "G4P62_004504"; orig_transcript_id "gnl|WGS:JAAVVJ|G4P62_T007348"; product "transcript variant X3"; protein_id "KAF7231033.1"; exon_number "8";
CM025008.1	Genbank	CDS	50862199	50862250	.	-	0	gene_id "G4P62_004504"; transcript_id "gnl|WGS:JAAVVJ|G4P62_T007348"; gbkey "CDS"; locus_tag "G4P62_004504"; orig_transcript_id "gnl|WGS:JAAVVJ|G4P62_T007348"; product "transcript variant X3"; protein_id "KAF7231033.1"; exon_number "9";
CM025008.1	Genbank	CDS	50861968	50862122	.	-	2	gene_id "G4P62_004504"; transcript_id "gnl|WGS:JAAVVJ|G4P62_T007348"; gbkey "CDS"; locus_tag "G4P62_004504"; orig_transcript_id "gnl|WGS:JAAVVJ|G4P62_T007348"; product "transcript variant X3"; protein_id "KAF7231033.1"; exon_number "10";
CM025008.1	Genbank	start_codon	50867443	50867445	.	-	0	gene_id "G4P62_004504"; transcript_id "gnl|WGS:JAAVVJ|G4P62_T007348"; gbkey "CDS"; locus_tag "G4P62_004504"; orig_transcript_id "gnl|WGS:JAAVVJ|G4P62_T007348"; product "transcript variant X3"; protein_id "KAF7231033.1"; exon_number "2";
CM025008.1	Genbank	stop_codon	50861965	50861967	.	-	0	gene_id "G4P62_004504"; transcript_id "gnl|WGS:JAAVVJ|G4P62_T007348"; gbkey "CDS"; locus_tag "G4P62_004504"; orig_transcript_id "gnl|WGS:JAAVVJ|G4P62_T007348"; product "transcript variant X3"; protein_id "KAF7231033.1"; exon_number "10";
CM025008.1	Genbank	transcript	50861710	50868058	.	-	.	gene_id "G4P62_004504"; transcript_id "gnl|WGS:JAAVVJ|G4P62_T007349"; gbkey "mRNA"; locus_tag "G4P62_004504"; note "transcript variant X2"; orig_protein_id "gnl|WGS:JAAVVJ|G4P62_P007349"; orig_transcript_id "gnl|WGS:JAAVVJ|G4P62_T007349"; product "activator of 90 kDa heat shock protein ATPase homolog 1-like"; transcript_biotype "mRNA";
CM025008.1	Genbank	exon	50867855	50868058	.	-	.	gene_id "G4P62_004504"; transcript_id "gnl|WGS:JAAVVJ|G4P62_T007349"; locus_tag "G4P62_004504"; note "transcript variant X2"; orig_protein_id "gnl|WGS:JAAVVJ|G4P62_P007349"; orig_transcript_id "gnl|WGS:JAAVVJ|G4P62_T007349"; product "activator of 90 kDa heat shock protein ATPase homolog 1-like"; transcript_biotype "mRNA"; exon_number "1";
CM025008.1	Genbank	exon	50867099	50867289	.	-	.	gene_id "G4P62_004504"; transcript_id "gnl|WGS:JAAVVJ|G4P62_T007349"; locus_tag "G4P62_004504"; note "transcript variant X2"; orig_protein_id "gnl|WGS:JAAVVJ|G4P62_P007349"; orig_transcript_id "gnl|WGS:JAAVVJ|G4P62_T007349"; product "activator of 90 kDa heat shock protein ATPase homolog 1-like"; transcript_biotype "mRNA"; exon_number "2";
CM025008.1	Genbank	exon	50864608	50864690	.	-	.	gene_id "G4P62_004504"; transcript_id "gnl|WGS:JAAVVJ|G4P62_T007349"; locus_tag "G4P62_004504"; note "transcript variant X2"; orig_protein_id "gnl|WGS:JAAVVJ|G4P62_P007349"; orig_transcript_id "gnl|WGS:JAAVVJ|G4P62_T007349"; product "activator of 90 kDa heat shock protein ATPase homolog 1-like"; transcript_biotype "mRNA"; exon_number "3";
CM025008.1	Genbank	exon	50864414	50864531	.	-	.	gene_id "G4P62_004504"; transcript_id "gnl|WGS:JAAVVJ|G4P62_T007349"; locus_tag "G4P62_004504"; note "transcript variant X2"; orig_protein_id "gnl|WGS:JAAVVJ|G4P62_P007349"; orig_transcript_id "gnl|WGS:JAAVVJ|G4P62_T007349"; product "activator of 90 kDa heat shock protein ATPase homolog 1-like"; transcript_biotype "mRNA"; exon_number "4";
CM025008.1	Genbank	exon	50864231	50864328	.	-	.	gene_id "G4P62_004504"; transcript_id "gnl|WGS:JAAVVJ|G4P62_T007349"; locus_tag "G4P62_004504"; note "transcript variant X2"; orig_protein_id "gnl|WGS:JAAVVJ|G4P62_P007349"; orig_transcript_id "gnl|WGS:JAAVVJ|G4P62_T007349"; product "activator of 90 kDa heat shock protein ATPase homolog 1-like"; transcript_biotype "mRNA"; exon_number "5";
CM025008.1	Genbank	exon	50864024	50864161	.	-	.	gene_id "G4P62_004504"; transcript_id "gnl|WGS:JAAVVJ|G4P62_T007349"; locus_tag "G4P62_004504"; note "transcript variant X2"; orig_protein_id "gnl|WGS:JAAVVJ|G4P62_P007349"; orig_transcript_id "gnl|WGS:JAAVVJ|G4P62_T007349"; product "activator of 90 kDa heat shock protein ATPase homolog 1-like"; transcript_biotype "mRNA"; exon_number "6";
CM025008.1	Genbank	exon	50862328	50862429	.	-	.	gene_id "G4P62_004504"; transcript_id "gnl|WGS:JAAVVJ|G4P62_T007349"; locus_tag "G4P62_004504"; note "transcript variant X2"; orig_protein_id "gnl|WGS:JAAVVJ|G4P62_P007349"; orig_transcript_id "gnl|WGS:JAAVVJ|G4P62_T007349"; product "activator of 90 kDa heat shock protein ATPase homolog 1-like"; transcript_biotype "mRNA"; exon_number "7";
CM025008.1	Genbank	exon	50862199	50862250	.	-	.	gene_id "G4P62_004504"; transcript_id "gnl|WGS:JAAVVJ|G4P62_T007349"; locus_tag "G4P62_004504"; note "transcript variant X2"; orig_protein_id "gnl|WGS:JAAVVJ|G4P62_P007349"; orig_transcript_id "gnl|WGS:JAAVVJ|G4P62_T007349"; product "activator of 90 kDa heat shock protein ATPase homolog 1-like"; transcript_biotype "mRNA"; exon_number "8";
CM025008.1	Genbank	exon	50861710	50862122	.	-	.	gene_id "G4P62_004504"; transcript_id "gnl|WGS:JAAVVJ|G4P62_T007349"; locus_tag "G4P62_004504"; note "transcript variant X2"; orig_protein_id "gnl|WGS:JAAVVJ|G4P62_P007349"; orig_transcript_id "gnl|WGS:JAAVVJ|G4P62_T007349"; product "activator of 90 kDa heat shock protein ATPase homolog 1-like"; transcript_biotype "mRNA"; exon_number "9";
CM025008.1	Genbank	CDS	50867855	50867886	.	-	0	gene_id "G4P62_004504"; transcript_id "gnl|WGS:JAAVVJ|G4P62_T007349"; gbkey "CDS"; locus_tag "G4P62_004504"; orig_transcript_id "gnl|WGS:JAAVVJ|G4P62_T007349"; product "transcript variant X2"; protein_id "KAF7231034.1"; exon_number "1";
CM025008.1	Genbank	CDS	50867099	50867289	.	-	1	gene_id "G4P62_004504"; transcript_id "gnl|WGS:JAAVVJ|G4P62_T007349"; gbkey "CDS"; locus_tag "G4P62_004504"; orig_transcript_id "gnl|WGS:JAAVVJ|G4P62_T007349"; product "transcript variant X2"; protein_id "KAF7231034.1"; exon_number "2";
CM025008.1	Genbank	CDS	50864608	50864690	.	-	2	gene_id "G4P62_004504"; transcript_id "gnl|WGS:JAAVVJ|G4P62_T007349"; gbkey "CDS"; locus_tag "G4P62_004504"; orig_transcript_id "gnl|WGS:JAAVVJ|G4P62_T007349"; product "transcript variant X2"; protein_id "KAF7231034.1"; exon_number "3";
CM025008.1	Genbank	CDS	50864414	50864531	.	-	0	gene_id "G4P62_004504"; transcript_id "gnl|WGS:JAAVVJ|G4P62_T007349"; gbkey "CDS"; locus_tag "G4P62_004504"; orig_transcript_id "gnl|WGS:JAAVVJ|G4P62_T007349"; product "transcript variant X2"; protein_id "KAF7231034.1"; exon_number "4";
CM025008.1	Genbank	CDS	50864231	50864328	.	-	2	gene_id "G4P62_004504"; transcript_id "gnl|WGS:JAAVVJ|G4P62_T007349"; gbkey "CDS"; locus_tag "G4P62_004504"; orig_transcript_id "gnl|WGS:JAAVVJ|G4P62_T007349"; product "transcript variant X2"; protein_id "KAF7231034.1"; exon_number "5";
CM025008.1	Genbank	CDS	50864024	50864161	.	-	0	gene_id "G4P62_004504"; transcript_id "gnl|WGS:JAAVVJ|G4P62_T007349"; gbkey "CDS"; locus_tag "G4P62_004504"; orig_transcript_id "gnl|WGS:JAAVVJ|G4P62_T007349"; product "transcript variant X2"; protein_id "KAF7231034.1"; exon_number "6";
CM025008.1	Genbank	CDS	50862328	50862429	.	-	0	gene_id "G4P62_004504"; transcript_id "gnl|WGS:JAAVVJ|G4P62_T007349"; gbkey "CDS"; locus_tag "G4P62_004504"; orig_transcript_id "gnl|WGS:JAAVVJ|G4P62_T007349"; product "transcript variant X2"; protein_id "KAF7231034.1"; exon_number "7";
CM025008.1	Genbank	CDS	50862199	50862250	.	-	0	gene_id "G4P62_004504"; transcript_id "gnl|WGS:JAAVVJ|G4P62_T007349"; gbkey "CDS"; locus_tag "G4P62_004504"; orig_transcript_id "gnl|WGS:JAAVVJ|G4P62_T007349"; product "transcript variant X2"; protein_id "KAF7231034.1"; exon_number "8";
CM025008.1	Genbank	CDS	50861968	50862122	.	-	2	gene_id "G4P62_004504"; transcript_id "gnl|WGS:JAAVVJ|G4P62_T007349"; gbkey "CDS"; locus_tag "G4P62_004504"; orig_transcript_id "gnl|WGS:JAAVVJ|G4P62_T007349"; product "transcript variant X2"; protein_id "KAF7231034.1"; exon_number "9";
CM025008.1	Genbank	start_codon	50867884	50867886	.	-	0	gene_id "G4P62_004504"; transcript_id "gnl|WGS:JAAVVJ|G4P62_T007349"; gbkey "CDS"; locus_tag "G4P62_004504"; orig_transcript_id "gnl|WGS:JAAVVJ|G4P62_T007349"; product "transcript variant X2"; protein_id "KAF7231034.1"; exon_number "1";
CM025008.1	Genbank	stop_codon	50861965	50861967	.	-	0	gene_id "G4P62_004504"; transcript_id "gnl|WGS:JAAVVJ|G4P62_T007349"; gbkey "CDS"; locus_tag "G4P62_004504"; orig_transcript_id "gnl|WGS:JAAVVJ|G4P62_T007349"; product "transcript variant X2"; protein_id "KAF7231034.1"; exon_number "9";
CM025008.1	Genbank	transcript	50861710	50868058	.	-	.	gene_id "G4P62_004504"; transcript_id "gnl|WGS:JAAVVJ|G4P62_T007350"; gbkey "mRNA"; locus_tag "G4P62_004504"; note "transcript variant X4"; orig_protein_id "gnl|WGS:JAAVVJ|G4P62_P007350"; orig_transcript_id "gnl|WGS:JAAVVJ|G4P62_T007350"; product "activator of 90 kDa heat shock protein ATPase homolog 1-like"; transcript_biotype "mRNA";
CM025008.1	Genbank	exon	50867855	50868058	.	-	.	gene_id "G4P62_004504"; transcript_id "gnl|WGS:JAAVVJ|G4P62_T007350"; locus_tag "G4P62_004504"; note "transcript variant X4"; orig_protein_id "gnl|WGS:JAAVVJ|G4P62_P007350"; orig_transcript_id "gnl|WGS:JAAVVJ|G4P62_T007350"; product "activator of 90 kDa heat shock protein ATPase homolog 1-like"; transcript_biotype "mRNA"; exon_number "1";
CM025008.1	Genbank	exon	50867423	50867613	.	-	.	gene_id "G4P62_004504"; transcript_id "gnl|WGS:JAAVVJ|G4P62_T007350"; locus_tag "G4P62_004504"; note "transcript variant X4"; orig_protein_id "gnl|WGS:JAAVVJ|G4P62_P007350"; orig_transcript_id "gnl|WGS:JAAVVJ|G4P62_T007350"; product "activator of 90 kDa heat shock protein ATPase homolog 1-like"; transcript_biotype "mRNA"; exon_number "2";
CM025008.1	Genbank	exon	50867099	50867289	.	-	.	gene_id "G4P62_004504"; transcript_id "gnl|WGS:JAAVVJ|G4P62_T007350"; locus_tag "G4P62_004504"; note "transcript variant X4"; orig_protein_id "gnl|WGS:JAAVVJ|G4P62_P007350"; orig_transcript_id "gnl|WGS:JAAVVJ|G4P62_T007350"; product "activator of 90 kDa heat shock protein ATPase homolog 1-like"; transcript_biotype "mRNA"; exon_number "3";
CM025008.1	Genbank	exon	50864608	50864690	.	-	.	gene_id "G4P62_004504"; transcript_id "gnl|WGS:JAAVVJ|G4P62_T007350"; locus_tag "G4P62_004504"; note "transcript variant X4"; orig_protein_id "gnl|WGS:JAAVVJ|G4P62_P007350"; orig_transcript_id "gnl|WGS:JAAVVJ|G4P62_T007350"; product "activator of 90 kDa heat shock protein ATPase homolog 1-like"; transcript_biotype "mRNA"; exon_number "4";
CM025008.1	Genbank	exon	50864414	50864531	.	-	.	gene_id "G4P62_004504"; transcript_id "gnl|WGS:JAAVVJ|G4P62_T007350"; locus_tag "G4P62_004504"; note "transcript variant X4"; orig_protein_id "gnl|WGS:JAAVVJ|G4P62_P007350"; orig_transcript_id "gnl|WGS:JAAVVJ|G4P62_T007350"; product "activator of 90 kDa heat shock protein ATPase homolog 1-like"; transcript_biotype "mRNA"; exon_number "5";
CM025008.1	Genbank	exon	50864231	50864328	.	-	.	gene_id "G4P62_004504"; transcript_id "gnl|WGS:JAAVVJ|G4P62_T007350"; locus_tag "G4P62_004504"; note "transcript variant X4"; orig_protein_id "gnl|WGS:JAAVVJ|G4P62_P007350"; orig_transcript_id "gnl|WGS:JAAVVJ|G4P62_T007350"; product "activator of 90 kDa heat shock protein ATPase homolog 1-like"; transcript_biotype "mRNA"; exon_number "6";
CM025008.1	Genbank	exon	50864024	50864161	.	-	.	gene_id "G4P62_004504"; transcript_id "gnl|WGS:JAAVVJ|G4P62_T007350"; locus_tag "G4P62_004504"; note "transcript variant X4"; orig_protein_id "gnl|WGS:JAAVVJ|G4P62_P007350"; orig_transcript_id "gnl|WGS:JAAVVJ|G4P62_T007350"; product "activator of 90 kDa heat shock protein ATPase homolog 1-like"; transcript_biotype "mRNA"; exon_number "7";
CM025008.1	Genbank	exon	50862328	50862429	.	-	.	gene_id "G4P62_004504"; transcript_id "gnl|WGS:JAAVVJ|G4P62_T007350"; locus_tag "G4P62_004504"; note "transcript variant X4"; orig_protein_id "gnl|WGS:JAAVVJ|G4P62_P007350"; orig_transcript_id "gnl|WGS:JAAVVJ|G4P62_T007350"; product "activator of 90 kDa heat shock protein ATPase homolog 1-like"; transcript_biotype "mRNA"; exon_number "8";
CM025008.1	Genbank	exon	50862199	50862250	.	-	.	gene_id "G4P62_004504"; transcript_id "gnl|WGS:JAAVVJ|G4P62_T007350"; locus_tag "G4P62_004504"; note "transcript variant X4"; orig_protein_id "gnl|WGS:JAAVVJ|G4P62_P007350"; orig_transcript_id "gnl|WGS:JAAVVJ|G4P62_T007350"; product "activator of 90 kDa heat shock protein ATPase homolog 1-like"; transcript_biotype "mRNA"; exon_number "9";
CM025008.1	Genbank	exon	50861710	50862122	.	-	.	gene_id "G4P62_004504"; transcript_id "gnl|WGS:JAAVVJ|G4P62_T007350"; locus_tag "G4P62_004504"; note "transcript variant X4"; orig_protein_id "gnl|WGS:JAAVVJ|G4P62_P007350"; orig_transcript_id "gnl|WGS:JAAVVJ|G4P62_T007350"; product "activator of 90 kDa heat shock protein ATPase homolog 1-like"; transcript_biotype "mRNA"; exon_number "10";
CM025008.1	Genbank	CDS	50867423	50867445	.	-	0	gene_id "G4P62_004504"; transcript_id "gnl|WGS:JAAVVJ|G4P62_T007350"; gbkey "CDS"; locus_tag "G4P62_004504"; orig_transcript_id "gnl|WGS:JAAVVJ|G4P62_T007350"; product "transcript variant X4"; protein_id "KAF7231035.1"; exon_number "2";
CM025008.1	Genbank	CDS	50867099	50867289	.	-	1	gene_id "G4P62_004504"; transcript_id "gnl|WGS:JAAVVJ|G4P62_T007350"; gbkey "CDS"; locus_tag "G4P62_004504"; orig_transcript_id "gnl|WGS:JAAVVJ|G4P62_T007350"; product "transcript variant X4"; protein_id "KAF7231035.1"; exon_number "3";
CM025008.1	Genbank	CDS	50864608	50864690	.	-	2	gene_id "G4P62_004504"; transcript_id "gnl|WGS:JAAVVJ|G4P62_T007350"; gbkey "CDS"; locus_tag "G4P62_004504"; orig_transcript_id "gnl|WGS:JAAVVJ|G4P62_T007350"; product "transcript variant X4"; protein_id "KAF7231035.1"; exon_number "4";
CM025008.1	Genbank	CDS	50864414	50864531	.	-	0	gene_id "G4P62_004504"; transcript_id "gnl|WGS:JAAVVJ|G4P62_T007350"; gbkey "CDS"; locus_tag "G4P62_004504"; orig_transcript_id "gnl|WGS:JAAVVJ|G4P62_T007350"; product "transcript variant X4"; protein_id "KAF7231035.1"; exon_number "5";
CM025008.1	Genbank	CDS	50864231	50864328	.	-	2	gene_id "G4P62_004504"; transcript_id "gnl|WGS:JAAVVJ|G4P62_T007350"; gbkey "CDS"; locus_tag "G4P62_004504"; orig_transcript_id "gnl|WGS:JAAVVJ|G4P62_T007350"; product "transcript variant X4"; protein_id "KAF7231035.1"; exon_number "6";
CM025008.1	Genbank	CDS	50864024	50864161	.	-	0	gene_id "G4P62_004504"; transcript_id "gnl|WGS:JAAVVJ|G4P62_T007350"; gbkey "CDS"; locus_tag "G4P62_004504"; orig_transcript_id "gnl|WGS:JAAVVJ|G4P62_T007350"; product "transcript variant X4"; protein_id "KAF7231035.1"; exon_number "7";
CM025008.1	Genbank	CDS	50862328	50862429	.	-	0	gene_id "G4P62_004504"; transcript_id "gnl|WGS:JAAVVJ|G4P62_T007350"; gbkey "CDS"; locus_tag "G4P62_004504"; orig_transcript_id "gnl|WGS:JAAVVJ|G4P62_T007350"; product "transcript variant X4"; protein_id "KAF7231035.1"; exon_number "8";
CM025008.1	Genbank	CDS	50862199	50862250	.	-	0	gene_id "G4P62_004504"; transcript_id "gnl|WGS:JAAVVJ|G4P62_T007350"; gbkey "CDS"; locus_tag "G4P62_004504"; orig_transcript_id "gnl|WGS:JAAVVJ|G4P62_T007350"; product "transcript variant X4"; protein_id "KAF7231035.1"; exon_number "9";
CM025008.1	Genbank	CDS	50861968	50862122	.	-	2	gene_id "G4P62_004504"; transcript_id "gnl|WGS:JAAVVJ|G4P62_T007350"; gbkey "CDS"; locus_tag "G4P62_004504"; orig_transcript_id "gnl|WGS:JAAVVJ|G4P62_T007350"; product "transcript variant X4"; protein_id "KAF7231035.1"; exon_number "10";
CM025008.1	Genbank	start_codon	50867443	50867445	.	-	0	gene_id "G4P62_004504"; transcript_id "gnl|WGS:JAAVVJ|G4P62_T007350"; gbkey "CDS"; locus_tag "G4P62_004504"; orig_transcript_id "gnl|WGS:JAAVVJ|G4P62_T007350"; product "transcript variant X4"; protein_id "KAF7231035.1"; exon_number "2";
CM025008.1	Genbank	stop_codon	50861965	50861967	.	-	0	gene_id "G4P62_004504"; transcript_id "gnl|WGS:JAAVVJ|G4P62_T007350"; gbkey "CDS"; locus_tag "G4P62_004504"; orig_transcript_id "gnl|WGS:JAAVVJ|G4P62_T007350"; product "transcript variant X4"; protein_id "KAF7231035.1"; exon_number "10";
CM025008.1	Genbank	gene	50868673	50875778	.	+	.	gene_id "G4P62_004505"; transcript_id ""; description "spermatogenesis-defective protein 39 homolog"; gbkey "Gene"; gene "vipas39"; gene_biotype "protein_coding"; locus_tag "G4P62_004505";
CM025008.1	Genbank	transcript	50868673	50875778	.	+	.	gene_id "G4P62_004505"; transcript_id "gnl|WGS:JAAVVJ|G4P62_T007351"; gbkey "mRNA"; gene "vipas39"; locus_tag "G4P62_004505"; note "apical-basolateral polarity regulator; spe-39 homolog; transcript variant X2"; orig_protein_id "gnl|WGS:JAAVVJ|G4P62_P007351"; orig_transcript_id "gnl|WGS:JAAVVJ|G4P62_T007351"; product "VPS33B interacting protein"; transcript_biotype "mRNA";
CM025008.1	Genbank	exon	50868673	50868740	.	+	.	gene_id "G4P62_004505"; transcript_id "gnl|WGS:JAAVVJ|G4P62_T007351"; gene "vipas39"; locus_tag "G4P62_004505"; note "apical-basolateral polarity regulator; spe-39 homolog; transcript variant X2"; orig_protein_id "gnl|WGS:JAAVVJ|G4P62_P007351"; orig_transcript_id "gnl|WGS:JAAVVJ|G4P62_T007351"; product "VPS33B interacting protein"; transcript_biotype "mRNA"; exon_number "1";
CM025008.1	Genbank	exon	50869073	50869165	.	+	.	gene_id "G4P62_004505"; transcript_id "gnl|WGS:JAAVVJ|G4P62_T007351"; gene "vipas39"; locus_tag "G4P62_004505"; note "apical-basolateral polarity regulator; spe-39 homolog; transcript variant X2"; orig_protein_id "gnl|WGS:JAAVVJ|G4P62_P007351"; orig_transcript_id "gnl|WGS:JAAVVJ|G4P62_T007351"; product "VPS33B interacting protein"; transcript_biotype "mRNA"; exon_number "2";
CM025008.1	Genbank	exon	50869314	50869416	.	+	.	gene_id "G4P62_004505"; transcript_id "gnl|WGS:JAAVVJ|G4P62_T007351"; gene "vipas39"; locus_tag "G4P62_004505"; note "apical-basolateral polarity regulator; spe-39 homolog; transcript variant X2"; orig_protein_id "gnl|WGS:JAAVVJ|G4P62_P007351"; orig_transcript_id "gnl|WGS:JAAVVJ|G4P62_T007351"; product "VPS33B interacting protein"; transcript_biotype "mRNA"; exon_number "3";
CM025008.1	Genbank	exon	50869498	50869635	.	+	.	gene_id "G4P62_004505"; transcript_id "gnl|WGS:JAAVVJ|G4P62_T007351"; gene "vipas39"; locus_tag "G4P62_004505"; note "apical-basolateral polarity regulator; spe-39 homolog; transcript variant X2"; orig_protein_id "gnl|WGS:JAAVVJ|G4P62_P007351"; orig_transcript_id "gnl|WGS:JAAVVJ|G4P62_T007351"; product "VPS33B interacting protein"; transcript_biotype "mRNA"; exon_number "4";
CM025008.1	Genbank	exon	50869743	50869781	.	+	.	gene_id "G4P62_004505"; transcript_id "gnl|WGS:JAAVVJ|G4P62_T007351"; gene "vipas39"; locus_tag "G4P62_004505"; note "apical-basolateral polarity regulator; spe-39 homolog; transcript variant X2"; orig_protein_id "gnl|WGS:JAAVVJ|G4P62_P007351"; orig_transcript_id "gnl|WGS:JAAVVJ|G4P62_T007351"; product "VPS33B interacting protein"; transcript_biotype "mRNA"; exon_number "5";
CM025008.1	Genbank	exon	50869850	50869914	.	+	.	gene_id "G4P62_004505"; transcript_id "gnl|WGS:JAAVVJ|G4P62_T007351"; gene "vipas39"; locus_tag "G4P62_004505"; note "apical-basolateral polarity regulator; spe-39 homolog; transcript variant X2"; orig_protein_id "gnl|WGS:JAAVVJ|G4P62_P007351"; orig_transcript_id "gnl|WGS:JAAVVJ|G4P62_T007351"; product "VPS33B interacting protein"; transcript_biotype "mRNA"; exon_number "6";
CM025008.1	Genbank	exon	50869985	50870041	.	+	.	gene_id "G4P62_004505"; transcript_id "gnl|WGS:JAAVVJ|G4P62_T007351"; gene "vipas39"; locus_tag "G4P62_004505"; note "apical-basolateral polarity regulator; spe-39 homolog; transcript variant X2"; orig_protein_id "gnl|WGS:JAAVVJ|G4P62_P007351"; orig_transcript_id "gnl|WGS:JAAVVJ|G4P62_T007351"; product "VPS33B interacting protein"; transcript_biotype "mRNA"; exon_number "7";
CM025008.1	Genbank	exon	50870153	50870245	.	+	.	gene_id "G4P62_004505"; transcript_id "gnl|WGS:JAAVVJ|G4P62_T007351"; gene "vipas39"; locus_tag "G4P62_004505"; note "apical-basolateral polarity regulator; spe-39 homolog; transcript variant X2"; orig_protein_id "gnl|WGS:JAAVVJ|G4P62_P007351"; orig_transcript_id "gnl|WGS:JAAVVJ|G4P62_T007351"; product "VPS33B interacting protein"; transcript_biotype "mRNA"; exon_number "8";
CM025008.1	Genbank	exon	50870326	50870359	.	+	.	gene_id "G4P62_004505"; transcript_id "gnl|WGS:JAAVVJ|G4P62_T007351"; gene "vipas39"; locus_tag "G4P62_004505"; note "apical-basolateral polarity regulator; spe-39 homolog; transcript variant X2"; orig_protein_id "gnl|WGS:JAAVVJ|G4P62_P007351"; orig_transcript_id "gnl|WGS:JAAVVJ|G4P62_T007351"; product "VPS33B interacting protein"; transcript_biotype "mRNA"; exon_number "9";
CM025008.1	Genbank	exon	50871374	50871476	.	+	.	gene_id "G4P62_004505"; transcript_id "gnl|WGS:JAAVVJ|G4P62_T007351"; gene "vipas39"; locus_tag "G4P62_004505"; note "apical-basolateral polarity regulator; spe-39 homolog; transcript variant X2"; orig_protein_id "gnl|WGS:JAAVVJ|G4P62_P007351"; orig_transcript_id "gnl|WGS:JAAVVJ|G4P62_T007351"; product "VPS33B interacting protein"; transcript_biotype "mRNA"; exon_number "10";
CM025008.1	Genbank	exon	50871560	50871587	.	+	.	gene_id "G4P62_004505"; transcript_id "gnl|WGS:JAAVVJ|G4P62_T007351"; gene "vipas39"; locus_tag "G4P62_004505"; note "apical-basolateral polarity regulator; spe-39 homolog; transcript variant X2"; orig_protein_id "gnl|WGS:JAAVVJ|G4P62_P007351"; orig_transcript_id "gnl|WGS:JAAVVJ|G4P62_T007351"; product "VPS33B interacting protein"; transcript_biotype "mRNA"; exon_number "11";
CM025008.1	Genbank	exon	50872319	50872392	.	+	.	gene_id "G4P62_004505"; transcript_id "gnl|WGS:JAAVVJ|G4P62_T007351"; gene "vipas39"; locus_tag "G4P62_004505"; note "apical-basolateral polarity regulator; spe-39 homolog; transcript variant X2"; orig_protein_id "gnl|WGS:JAAVVJ|G4P62_P007351"; orig_transcript_id "gnl|WGS:JAAVVJ|G4P62_T007351"; product "VPS33B interacting protein"; transcript_biotype "mRNA"; exon_number "12";
CM025008.1	Genbank	exon	50872486	50872561	.	+	.	gene_id "G4P62_004505"; transcript_id "gnl|WGS:JAAVVJ|G4P62_T007351"; gene "vipas39"; locus_tag "G4P62_004505"; note "apical-basolateral polarity regulator; spe-39 homolog; transcript variant X2"; orig_protein_id "gnl|WGS:JAAVVJ|G4P62_P007351"; orig_transcript_id "gnl|WGS:JAAVVJ|G4P62_T007351"; product "VPS33B interacting protein"; transcript_biotype "mRNA"; exon_number "13";
CM025008.1	Genbank	exon	50872774	50872908	.	+	.	gene_id "G4P62_004505"; transcript_id "gnl|WGS:JAAVVJ|G4P62_T007351"; gene "vipas39"; locus_tag "G4P62_004505"; note "apical-basolateral polarity regulator; spe-39 homolog; transcript variant X2"; orig_protein_id "gnl|WGS:JAAVVJ|G4P62_P007351"; orig_transcript_id "gnl|WGS:JAAVVJ|G4P62_T007351"; product "VPS33B interacting protein"; transcript_biotype "mRNA"; exon_number "14";
CM025008.1	Genbank	exon	50873023	50873064	.	+	.	gene_id "G4P62_004505"; transcript_id "gnl|WGS:JAAVVJ|G4P62_T007351"; gene "vipas39"; locus_tag "G4P62_004505"; note "apical-basolateral polarity regulator; spe-39 homolog; transcript variant X2"; orig_protein_id "gnl|WGS:JAAVVJ|G4P62_P007351"; orig_transcript_id "gnl|WGS:JAAVVJ|G4P62_T007351"; product "VPS33B interacting protein"; transcript_biotype "mRNA"; exon_number "15";
CM025008.1	Genbank	exon	50873139	50873315	.	+	.	gene_id "G4P62_004505"; transcript_id "gnl|WGS:JAAVVJ|G4P62_T007351"; gene "vipas39"; locus_tag "G4P62_004505"; note "apical-basolateral polarity regulator; spe-39 homolog; transcript variant X2"; orig_protein_id "gnl|WGS:JAAVVJ|G4P62_P007351"; orig_transcript_id "gnl|WGS:JAAVVJ|G4P62_T007351"; product "VPS33B interacting protein"; transcript_biotype "mRNA"; exon_number "16";
CM025008.1	Genbank	exon	50873390	50873479	.	+	.	gene_id "G4P62_004505"; transcript_id "gnl|WGS:JAAVVJ|G4P62_T007351"; gene "vipas39"; locus_tag "G4P62_004505"; note "apical-basolateral polarity regulator; spe-39 homolog; transcript variant X2"; orig_protein_id "gnl|WGS:JAAVVJ|G4P62_P007351"; orig_transcript_id "gnl|WGS:JAAVVJ|G4P62_T007351"; product "VPS33B interacting protein"; transcript_biotype "mRNA"; exon_number "17";
CM025008.1	Genbank	exon	50873579	50873683	.	+	.	gene_id "G4P62_004505"; transcript_id "gnl|WGS:JAAVVJ|G4P62_T007351"; gene "vipas39"; locus_tag "G4P62_004505"; note "apical-basolateral polarity regulator; spe-39 homolog; transcript variant X2"; orig_protein_id "gnl|WGS:JAAVVJ|G4P62_P007351"; orig_transcript_id "gnl|WGS:JAAVVJ|G4P62_T007351"; product "VPS33B interacting protein"; transcript_biotype "mRNA"; exon_number "18";
CM025008.1	Genbank	exon	50873754	50875778	.	+	.	gene_id "G4P62_004505"; transcript_id "gnl|WGS:JAAVVJ|G4P62_T007351"; gene "vipas39"; locus_tag "G4P62_004505"; note "apical-basolateral polarity regulator; spe-39 homolog; transcript variant X2"; orig_protein_id "gnl|WGS:JAAVVJ|G4P62_P007351"; orig_transcript_id "gnl|WGS:JAAVVJ|G4P62_T007351"; product "VPS33B interacting protein"; transcript_biotype "mRNA"; exon_number "19";
CM025008.1	Genbank	CDS	50869073	50869165	.	+	0	gene_id "G4P62_004505"; transcript_id "gnl|WGS:JAAVVJ|G4P62_T007351"; gbkey "CDS"; gene "vipas39"; locus_tag "G4P62_004505"; orig_transcript_id "gnl|WGS:JAAVVJ|G4P62_T007351"; product "transcript variant X2"; protein_id "KAF7231036.1"; exon_number "2";
CM025008.1	Genbank	CDS	50869314	50869416	.	+	0	gene_id "G4P62_004505"; transcript_id "gnl|WGS:JAAVVJ|G4P62_T007351"; gbkey "CDS"; gene "vipas39"; locus_tag "G4P62_004505"; orig_transcript_id "gnl|WGS:JAAVVJ|G4P62_T007351"; product "transcript variant X2"; protein_id "KAF7231036.1"; exon_number "3";
CM025008.1	Genbank	CDS	50869498	50869635	.	+	2	gene_id "G4P62_004505"; transcript_id "gnl|WGS:JAAVVJ|G4P62_T007351"; gbkey "CDS"; gene "vipas39"; locus_tag "G4P62_004505"; orig_transcript_id "gnl|WGS:JAAVVJ|G4P62_T007351"; product "transcript variant X2"; protein_id "KAF7231036.1"; exon_number "4";
CM025008.1	Genbank	CDS	50869743	50869781	.	+	2	gene_id "G4P62_004505"; transcript_id "gnl|WGS:JAAVVJ|G4P62_T007351"; gbkey "CDS"; gene "vipas39"; locus_tag "G4P62_004505"; orig_transcript_id "gnl|WGS:JAAVVJ|G4P62_T007351"; product "transcript variant X2"; protein_id "KAF7231036.1"; exon_number "5";
CM025008.1	Genbank	CDS	50869850	50869914	.	+	2	gene_id "G4P62_004505"; transcript_id "gnl|WGS:JAAVVJ|G4P62_T007351"; gbkey "CDS"; gene "vipas39"; locus_tag "G4P62_004505"; orig_transcript_id "gnl|WGS:JAAVVJ|G4P62_T007351"; product "transcript variant X2"; protein_id "KAF7231036.1"; exon_number "6";
CM025008.1	Genbank	CDS	50869985	50870041	.	+	0	gene_id "G4P62_004505"; transcript_id "gnl|WGS:JAAVVJ|G4P62_T007351"; gbkey "CDS"; gene "vipas39"; locus_tag "G4P62_004505"; orig_transcript_id "gnl|WGS:JAAVVJ|G4P62_T007351"; product "transcript variant X2"; protein_id "KAF7231036.1"; exon_number "7";
CM025008.1	Genbank	CDS	50870153	50870245	.	+	0	gene_id "G4P62_004505"; transcript_id "gnl|WGS:JAAVVJ|G4P62_T007351"; gbkey "CDS"; gene "vipas39"; locus_tag "G4P62_004505"; orig_transcript_id "gnl|WGS:JAAVVJ|G4P62_T007351"; product "transcript variant X2"; protein_id "KAF7231036.1"; exon_number "8";
CM025008.1	Genbank	CDS	50870326	50870359	.	+	0	gene_id "G4P62_004505"; transcript_id "gnl|WGS:JAAVVJ|G4P62_T007351"; gbkey "CDS"; gene "vipas39"; locus_tag "G4P62_004505"; orig_transcript_id "gnl|WGS:JAAVVJ|G4P62_T007351"; product "transcript variant X2"; protein_id "KAF7231036.1"; exon_number "9";
CM025008.1	Genbank	CDS	50871374	50871476	.	+	2	gene_id "G4P62_004505"; transcript_id "gnl|WGS:JAAVVJ|G4P62_T007351"; gbkey "CDS"; gene "vipas39"; locus_tag "G4P62_004505"; orig_transcript_id "gnl|WGS:JAAVVJ|G4P62_T007351"; product "transcript variant X2"; protein_id "KAF7231036.1"; exon_number "10";
CM025008.1	Genbank	CDS	50871560	50871587	.	+	1	gene_id "G4P62_004505"; transcript_id "gnl|WGS:JAAVVJ|G4P62_T007351"; gbkey "CDS"; gene "vipas39"; locus_tag "G4P62_004505"; orig_transcript_id "gnl|WGS:JAAVVJ|G4P62_T007351"; product "transcript variant X2"; protein_id "KAF7231036.1"; exon_number "11";
CM025008.1	Genbank	CDS	50872319	50872392	.	+	0	gene_id "G4P62_004505"; transcript_id "gnl|WGS:JAAVVJ|G4P62_T007351"; gbkey "CDS"; gene "vipas39"; locus_tag "G4P62_004505"; orig_transcript_id "gnl|WGS:JAAVVJ|G4P62_T007351"; product "transcript variant X2"; protein_id "KAF7231036.1"; exon_number "12";
CM025008.1	Genbank	CDS	50872486	50872561	.	+	1	gene_id "G4P62_004505"; transcript_id "gnl|WGS:JAAVVJ|G4P62_T007351"; gbkey "CDS"; gene "vipas39"; locus_tag "G4P62_004505"; orig_transcript_id "gnl|WGS:JAAVVJ|G4P62_T007351"; product "transcript variant X2"; protein_id "KAF7231036.1"; exon_number "13";
CM025008.1	Genbank	CDS	50872774	50872908	.	+	0	gene_id "G4P62_004505"; transcript_id "gnl|WGS:JAAVVJ|G4P62_T007351"; gbkey "CDS"; gene "vipas39"; locus_tag "G4P62_004505"; orig_transcript_id "gnl|WGS:JAAVVJ|G4P62_T007351"; product "transcript variant X2"; protein_id "KAF7231036.1"; exon_number "14";
CM025008.1	Genbank	CDS	50873023	50873064	.	+	0	gene_id "G4P62_004505"; transcript_id "gnl|WGS:JAAVVJ|G4P62_T007351"; gbkey "CDS"; gene "vipas39"; locus_tag "G4P62_004505"; orig_transcript_id "gnl|WGS:JAAVVJ|G4P62_T007351"; product "transcript variant X2"; protein_id "KAF7231036.1"; exon_number "15";
CM025008.1	Genbank	CDS	50873139	50873315	.	+	0	gene_id "G4P62_004505"; transcript_id "gnl|WGS:JAAVVJ|G4P62_T007351"; gbkey "CDS"; gene "vipas39"; locus_tag "G4P62_004505"; orig_transcript_id "gnl|WGS:JAAVVJ|G4P62_T007351"; product "transcript variant X2"; protein_id "KAF7231036.1"; exon_number "16";
CM025008.1	Genbank	CDS	50873390	50873479	.	+	0	gene_id "G4P62_004505"; transcript_id "gnl|WGS:JAAVVJ|G4P62_T007351"; gbkey "CDS"; gene "vipas39"; locus_tag "G4P62_004505"; orig_transcript_id "gnl|WGS:JAAVVJ|G4P62_T007351"; product "transcript variant X2"; protein_id "KAF7231036.1"; exon_number "17";
CM025008.1	Genbank	CDS	50873579	50873683	.	+	0	gene_id "G4P62_004505"; transcript_id "gnl|WGS:JAAVVJ|G4P62_T007351"; gbkey "CDS"; gene "vipas39"; locus_tag "G4P62_004505"; orig_transcript_id "gnl|WGS:JAAVVJ|G4P62_T007351"; product "transcript variant X2"; protein_id "KAF7231036.1"; exon_number "18";
CM025008.1	Genbank	CDS	50873754	50873771	.	+	0	gene_id "G4P62_004505"; transcript_id "gnl|WGS:JAAVVJ|G4P62_T007351"; gbkey "CDS"; gene "vipas39"; locus_tag "G4P62_004505"; orig_transcript_id "gnl|WGS:JAAVVJ|G4P62_T007351"; product "transcript variant X2"; protein_id "KAF7231036.1"; exon_number "19";
CM025008.1	Genbank	start_codon	50869073	50869075	.	+	0	gene_id "G4P62_004505"; transcript_id "gnl|WGS:JAAVVJ|G4P62_T007351"; gbkey "CDS"; gene "vipas39"; locus_tag "G4P62_004505"; orig_transcript_id "gnl|WGS:JAAVVJ|G4P62_T007351"; product "transcript variant X2"; protein_id "KAF7231036.1"; exon_number "2";
CM025008.1	Genbank	stop_codon	50873772	50873774	.	+	0	gene_id "G4P62_004505"; transcript_id "gnl|WGS:JAAVVJ|G4P62_T007351"; gbkey "CDS"; gene "vipas39"; locus_tag "G4P62_004505"; orig_transcript_id "gnl|WGS:JAAVVJ|G4P62_T007351"; product "transcript variant X2"; protein_id "KAF7231036.1"; exon_number "19";
CM025008.1	Genbank	gene	50879458	50888164	.	+	.	gene_id "G4P62_004506"; transcript_id ""; description "probable G-protein coupled receptor 132"; gbkey "Gene"; gene_biotype "protein_coding"; locus_tag "G4P62_004506"; note "LOC107377892";
CM025008.1	Genbank	transcript	50879458	50887497	.	+	.	gene_id "G4P62_004506"; transcript_id "gnl|WGS:JAAVVJ|G4P62_T007352"; gbkey "mRNA"; locus_tag "G4P62_004506"; orig_protein_id "gnl|WGS:JAAVVJ|G4P62_P007352"; orig_transcript_id "gnl|WGS:JAAVVJ|G4P62_T007352"; product "putative G-protein coupled receptor 132"; transcript_biotype "mRNA";
CM025008.1	Genbank	exon	50879458	50879848	.	+	.	gene_id "G4P62_004506"; transcript_id "gnl|WGS:JAAVVJ|G4P62_T007352"; locus_tag "G4P62_004506"; orig_protein_id "gnl|WGS:JAAVVJ|G4P62_P007352"; orig_transcript_id "gnl|WGS:JAAVVJ|G4P62_T007352"; product "putative G-protein coupled receptor 132"; transcript_biotype "mRNA"; exon_number "1";
CM025008.1	Genbank	exon	50880675	50880778	.	+	.	gene_id "G4P62_004506"; transcript_id "gnl|WGS:JAAVVJ|G4P62_T007352"; locus_tag "G4P62_004506"; orig_protein_id "gnl|WGS:JAAVVJ|G4P62_P007352"; orig_transcript_id "gnl|WGS:JAAVVJ|G4P62_T007352"; product "putative G-protein coupled receptor 132"; transcript_biotype "mRNA"; exon_number "2";
CM025008.1	Genbank	exon	50886355	50887497	.	+	.	gene_id "G4P62_004506"; transcript_id "gnl|WGS:JAAVVJ|G4P62_T007352"; locus_tag "G4P62_004506"; orig_protein_id "gnl|WGS:JAAVVJ|G4P62_P007352"; orig_transcript_id "gnl|WGS:JAAVVJ|G4P62_T007352"; product "putative G-protein coupled receptor 132"; transcript_biotype "mRNA"; exon_number "3";
CM025008.1	Genbank	CDS	50886424	50887494	.	+	0	gene_id "G4P62_004506"; transcript_id "gnl|WGS:JAAVVJ|G4P62_T007352"; gbkey "CDS"; locus_tag "G4P62_004506"; orig_transcript_id "gnl|WGS:JAAVVJ|G4P62_T007352"; product "putative G-protein coupled receptor 132"; protein_id "KAF7231037.1"; exon_number "3";
CM025008.1	Genbank	start_codon	50886424	50886426	.	+	0	gene_id "G4P62_004506"; transcript_id "gnl|WGS:JAAVVJ|G4P62_T007352"; gbkey "CDS"; locus_tag "G4P62_004506"; orig_transcript_id "gnl|WGS:JAAVVJ|G4P62_T007352"; product "putative G-protein coupled receptor 132"; protein_id "KAF7231037.1"; exon_number "3";
CM025008.1	Genbank	stop_codon	50887495	50887497	.	+	0	gene_id "G4P62_004506"; transcript_id "gnl|WGS:JAAVVJ|G4P62_T007352"; gbkey "CDS"; locus_tag "G4P62_004506"; orig_transcript_id "gnl|WGS:JAAVVJ|G4P62_T007352"; product "putative G-protein coupled receptor 132"; protein_id "KAF7231037.1"; exon_number "3";
CM025008.1	Genbank	gene	50897500	50927550	.	-	.	gene_id "G4P62_004507"; transcript_id ""; description "serine/threonine-protein kinase MRCK beta"; gbkey "Gene"; gene "cdc42bpb"; gene_biotype "protein_coding"; locus_tag "G4P62_004507";
CM025008.1	Genbank	transcript	50897500	50927550	.	-	.	gene_id "G4P62_004507"; transcript_id "gnl|WGS:JAAVVJ|G4P62_T007354"; gbkey "mRNA"; gene "cdc42bpb"; locus_tag "G4P62_004507"; note "transcript variant X8"; orig_protein_id "gnl|WGS:JAAVVJ|G4P62_P007354"; orig_transcript_id "gnl|WGS:JAAVVJ|G4P62_T007354"; product "CDC42 binding protein kinase beta"; transcript_biotype "mRNA";
CM025008.1	Genbank	exon	50927382	50927550	.	-	.	gene_id "G4P62_004507"; transcript_id "gnl|WGS:JAAVVJ|G4P62_T007354"; gene "cdc42bpb"; locus_tag "G4P62_004507"; note "transcript variant X8"; orig_protein_id "gnl|WGS:JAAVVJ|G4P62_P007354"; orig_transcript_id "gnl|WGS:JAAVVJ|G4P62_T007354"; product "CDC42 binding protein kinase beta"; transcript_biotype "mRNA"; exon_number "1";
CM025008.1	Genbank	exon	50925451	50925542	.	-	.	gene_id "G4P62_004507"; transcript_id "gnl|WGS:JAAVVJ|G4P62_T007354"; gene "cdc42bpb"; locus_tag "G4P62_004507"; note "transcript variant X8"; orig_protein_id "gnl|WGS:JAAVVJ|G4P62_P007354"; orig_transcript_id "gnl|WGS:JAAVVJ|G4P62_T007354"; product "CDC42 binding protein kinase beta"; transcript_biotype "mRNA"; exon_number "2";
CM025008.1	Genbank	exon	50918745	50918828	.	-	.	gene_id "G4P62_004507"; transcript_id "gnl|WGS:JAAVVJ|G4P62_T007354"; gene "cdc42bpb"; locus_tag "G4P62_004507"; note "transcript variant X8"; orig_protein_id "gnl|WGS:JAAVVJ|G4P62_P007354"; orig_transcript_id "gnl|WGS:JAAVVJ|G4P62_T007354"; product "CDC42 binding protein kinase beta"; transcript_biotype "mRNA"; exon_number "3";
CM025008.1	Genbank	exon	50918580	50918675	.	-	.	gene_id "G4P62_004507"; transcript_id "gnl|WGS:JAAVVJ|G4P62_T007354"; gene "cdc42bpb"; locus_tag "G4P62_004507"; note "transcript variant X8"; orig_protein_id "gnl|WGS:JAAVVJ|G4P62_P007354"; orig_transcript_id "gnl|WGS:JAAVVJ|G4P62_T007354"; product "CDC42 binding protein kinase beta"; transcript_biotype "mRNA"; exon_number "4";
CM025008.1	Genbank	exon	50918342	50918490	.	-	.	gene_id "G4P62_004507"; transcript_id "gnl|WGS:JAAVVJ|G4P62_T007354"; gene "cdc42bpb"; locus_tag "G4P62_004507"; note "transcript variant X8"; orig_protein_id "gnl|WGS:JAAVVJ|G4P62_P007354"; orig_transcript_id "gnl|WGS:JAAVVJ|G4P62_T007354"; product "CDC42 binding protein kinase beta"; transcript_biotype "mRNA"; exon_number "5";
CM025008.1	Genbank	exon	50917891	50917984	.	-	.	gene_id "G4P62_004507"; transcript_id "gnl|WGS:JAAVVJ|G4P62_T007354"; gene "cdc42bpb"; locus_tag "G4P62_004507"; note "transcript variant X8"; orig_protein_id "gnl|WGS:JAAVVJ|G4P62_P007354"; orig_transcript_id "gnl|WGS:JAAVVJ|G4P62_T007354"; product "CDC42 binding protein kinase beta"; transcript_biotype "mRNA"; exon_number "6";
CM025008.1	Genbank	exon	50916885	50917085	.	-	.	gene_id "G4P62_004507"; transcript_id "gnl|WGS:JAAVVJ|G4P62_T007354"; gene "cdc42bpb"; locus_tag "G4P62_004507"; note "transcript variant X8"; orig_protein_id "gnl|WGS:JAAVVJ|G4P62_P007354"; orig_transcript_id "gnl|WGS:JAAVVJ|G4P62_T007354"; product "CDC42 binding protein kinase beta"; transcript_biotype "mRNA"; exon_number "7";
CM025008.1	Genbank	exon	50916394	50916642	.	-	.	gene_id "G4P62_004507"; transcript_id "gnl|WGS:JAAVVJ|G4P62_T007354"; gene "cdc42bpb"; locus_tag "G4P62_004507"; note "transcript variant X8"; orig_protein_id "gnl|WGS:JAAVVJ|G4P62_P007354"; orig_transcript_id "gnl|WGS:JAAVVJ|G4P62_T007354"; product "CDC42 binding protein kinase beta"; transcript_biotype "mRNA"; exon_number "8";
CM025008.1	Genbank	exon	50916086	50916314	.	-	.	gene_id "G4P62_004507"; transcript_id "gnl|WGS:JAAVVJ|G4P62_T007354"; gene "cdc42bpb"; locus_tag "G4P62_004507"; note "transcript variant X8"; orig_protein_id "gnl|WGS:JAAVVJ|G4P62_P007354"; orig_transcript_id "gnl|WGS:JAAVVJ|G4P62_T007354"; product "CDC42 binding protein kinase beta"; transcript_biotype "mRNA"; exon_number "9";
CM025008.1	Genbank	exon	50915900	50916007	.	-	.	gene_id "G4P62_004507"; transcript_id "gnl|WGS:JAAVVJ|G4P62_T007354"; gene "cdc42bpb"; locus_tag "G4P62_004507"; note "transcript variant X8"; orig_protein_id "gnl|WGS:JAAVVJ|G4P62_P007354"; orig_transcript_id "gnl|WGS:JAAVVJ|G4P62_T007354"; product "CDC42 binding protein kinase beta"; transcript_biotype "mRNA"; exon_number "10";
CM025008.1	Genbank	exon	50912728	50912861	.	-	.	gene_id "G4P62_004507"; transcript_id "gnl|WGS:JAAVVJ|G4P62_T007354"; gene "cdc42bpb"; locus_tag "G4P62_004507"; note "transcript variant X8"; orig_protein_id "gnl|WGS:JAAVVJ|G4P62_P007354"; orig_transcript_id "gnl|WGS:JAAVVJ|G4P62_T007354"; product "CDC42 binding protein kinase beta"; transcript_biotype "mRNA"; exon_number "11";
CM025008.1	Genbank	exon	50912396	50912638	.	-	.	gene_id "G4P62_004507"; transcript_id "gnl|WGS:JAAVVJ|G4P62_T007354"; gene "cdc42bpb"; locus_tag "G4P62_004507"; note "transcript variant X8"; orig_protein_id "gnl|WGS:JAAVVJ|G4P62_P007354"; orig_transcript_id "gnl|WGS:JAAVVJ|G4P62_T007354"; product "CDC42 binding protein kinase beta"; transcript_biotype "mRNA"; exon_number "12";
CM025008.1	Genbank	exon	50910575	50910685	.	-	.	gene_id "G4P62_004507"; transcript_id "gnl|WGS:JAAVVJ|G4P62_T007354"; gene "cdc42bpb"; locus_tag "G4P62_004507"; note "transcript variant X8"; orig_protein_id "gnl|WGS:JAAVVJ|G4P62_P007354"; orig_transcript_id "gnl|WGS:JAAVVJ|G4P62_T007354"; product "CDC42 binding protein kinase beta"; transcript_biotype "mRNA"; exon_number "13";
CM025008.1	Genbank	exon	50910230	50910468	.	-	.	gene_id "G4P62_004507"; transcript_id "gnl|WGS:JAAVVJ|G4P62_T007354"; gene "cdc42bpb"; locus_tag "G4P62_004507"; note "transcript variant X8"; orig_protein_id "gnl|WGS:JAAVVJ|G4P62_P007354"; orig_transcript_id "gnl|WGS:JAAVVJ|G4P62_T007354"; product "CDC42 binding protein kinase beta"; transcript_biotype "mRNA"; exon_number "14";
CM025008.1	Genbank	exon	50910048	50910153	.	-	.	gene_id "G4P62_004507"; transcript_id "gnl|WGS:JAAVVJ|G4P62_T007354"; gene "cdc42bpb"; locus_tag "G4P62_004507"; note "transcript variant X8"; orig_protein_id "gnl|WGS:JAAVVJ|G4P62_P007354"; orig_transcript_id "gnl|WGS:JAAVVJ|G4P62_T007354"; product "CDC42 binding protein kinase beta"; transcript_biotype "mRNA"; exon_number "15";
CM025008.1	Genbank	exon	50909891	50909973	.	-	.	gene_id "G4P62_004507"; transcript_id "gnl|WGS:JAAVVJ|G4P62_T007354"; gene "cdc42bpb"; locus_tag "G4P62_004507"; note "transcript variant X8"; orig_protein_id "gnl|WGS:JAAVVJ|G4P62_P007354"; orig_transcript_id "gnl|WGS:JAAVVJ|G4P62_T007354"; product "CDC42 binding protein kinase beta"; transcript_biotype "mRNA"; exon_number "16";
CM025008.1	Genbank	exon	50909701	50909806	.	-	.	gene_id "G4P62_004507"; transcript_id "gnl|WGS:JAAVVJ|G4P62_T007354"; gene "cdc42bpb"; locus_tag "G4P62_004507"; note "transcript variant X8"; orig_protein_id "gnl|WGS:JAAVVJ|G4P62_P007354"; orig_transcript_id "gnl|WGS:JAAVVJ|G4P62_T007354"; product "CDC42 binding protein kinase beta"; transcript_biotype "mRNA"; exon_number "17";
CM025008.1	Genbank	exon	50906793	50906941	.	-	.	gene_id "G4P62_004507"; transcript_id "gnl|WGS:JAAVVJ|G4P62_T007354"; gene "cdc42bpb"; locus_tag "G4P62_004507"; note "transcript variant X8"; orig_protein_id "gnl|WGS:JAAVVJ|G4P62_P007354"; orig_transcript_id "gnl|WGS:JAAVVJ|G4P62_T007354"; product "CDC42 binding protein kinase beta"; transcript_biotype "mRNA"; exon_number "18";
CM025008.1	Genbank	exon	50906627	50906724	.	-	.	gene_id "G4P62_004507"; transcript_id "gnl|WGS:JAAVVJ|G4P62_T007354"; gene "cdc42bpb"; locus_tag "G4P62_004507"; note "transcript variant X8"; orig_protein_id "gnl|WGS:JAAVVJ|G4P62_P007354"; orig_transcript_id "gnl|WGS:JAAVVJ|G4P62_T007354"; product "CDC42 binding protein kinase beta"; transcript_biotype "mRNA"; exon_number "19";
CM025008.1	Genbank	exon	50906473	50906552	.	-	.	gene_id "G4P62_004507"; transcript_id "gnl|WGS:JAAVVJ|G4P62_T007354"; gene "cdc42bpb"; locus_tag "G4P62_004507"; note "transcript variant X8"; orig_protein_id "gnl|WGS:JAAVVJ|G4P62_P007354"; orig_transcript_id "gnl|WGS:JAAVVJ|G4P62_T007354"; product "CDC42 binding protein kinase beta"; transcript_biotype "mRNA"; exon_number "20";
CM025008.1	Genbank	exon	50906324	50906368	.	-	.	gene_id "G4P62_004507"; transcript_id "gnl|WGS:JAAVVJ|G4P62_T007354"; gene "cdc42bpb"; locus_tag "G4P62_004507"; note "transcript variant X8"; orig_protein_id "gnl|WGS:JAAVVJ|G4P62_P007354"; orig_transcript_id "gnl|WGS:JAAVVJ|G4P62_T007354"; product "CDC42 binding protein kinase beta"; transcript_biotype "mRNA"; exon_number "21";
CM025008.1	Genbank	exon	50905955	50906029	.	-	.	gene_id "G4P62_004507"; transcript_id "gnl|WGS:JAAVVJ|G4P62_T007354"; gene "cdc42bpb"; locus_tag "G4P62_004507"; note "transcript variant X8"; orig_protein_id "gnl|WGS:JAAVVJ|G4P62_P007354"; orig_transcript_id "gnl|WGS:JAAVVJ|G4P62_T007354"; product "CDC42 binding protein kinase beta"; transcript_biotype "mRNA"; exon_number "22";
CM025008.1	Genbank	exon	50905803	50905874	.	-	.	gene_id "G4P62_004507"; transcript_id "gnl|WGS:JAAVVJ|G4P62_T007354"; gene "cdc42bpb"; locus_tag "G4P62_004507"; note "transcript variant X8"; orig_protein_id "gnl|WGS:JAAVVJ|G4P62_P007354"; orig_transcript_id "gnl|WGS:JAAVVJ|G4P62_T007354"; product "CDC42 binding protein kinase beta"; transcript_biotype "mRNA"; exon_number "23";
CM025008.1	Genbank	exon	50905552	50905657	.	-	.	gene_id "G4P62_004507"; transcript_id "gnl|WGS:JAAVVJ|G4P62_T007354"; gene "cdc42bpb"; locus_tag "G4P62_004507"; note "transcript variant X8"; orig_protein_id "gnl|WGS:JAAVVJ|G4P62_P007354"; orig_transcript_id "gnl|WGS:JAAVVJ|G4P62_T007354"; product "CDC42 binding protein kinase beta"; transcript_biotype "mRNA"; exon_number "24";
CM025008.1	Genbank	exon	50904989	50905125	.	-	.	gene_id "G4P62_004507"; transcript_id "gnl|WGS:JAAVVJ|G4P62_T007354"; gene "cdc42bpb"; locus_tag "G4P62_004507"; note "transcript variant X8"; orig_protein_id "gnl|WGS:JAAVVJ|G4P62_P007354"; orig_transcript_id "gnl|WGS:JAAVVJ|G4P62_T007354"; product "CDC42 binding protein kinase beta"; transcript_biotype "mRNA"; exon_number "25";
CM025008.1	Genbank	exon	50904684	50904823	.	-	.	gene_id "G4P62_004507"; transcript_id "gnl|WGS:JAAVVJ|G4P62_T007354"; gene "cdc42bpb"; locus_tag "G4P62_004507"; note "transcript variant X8"; orig_protein_id "gnl|WGS:JAAVVJ|G4P62_P007354"; orig_transcript_id "gnl|WGS:JAAVVJ|G4P62_T007354"; product "CDC42 binding protein kinase beta"; transcript_biotype "mRNA"; exon_number "26";
CM025008.1	Genbank	exon	50904532	50904613	.	-	.	gene_id "G4P62_004507"; transcript_id "gnl|WGS:JAAVVJ|G4P62_T007354"; gene "cdc42bpb"; locus_tag "G4P62_004507"; note "transcript variant X8"; orig_protein_id "gnl|WGS:JAAVVJ|G4P62_P007354"; orig_transcript_id "gnl|WGS:JAAVVJ|G4P62_T007354"; product "CDC42 binding protein kinase beta"; transcript_biotype "mRNA"; exon_number "27";
CM025008.1	Genbank	exon	50904237	50904453	.	-	.	gene_id "G4P62_004507"; transcript_id "gnl|WGS:JAAVVJ|G4P62_T007354"; gene "cdc42bpb"; locus_tag "G4P62_004507"; note "transcript variant X8"; orig_protein_id "gnl|WGS:JAAVVJ|G4P62_P007354"; orig_transcript_id "gnl|WGS:JAAVVJ|G4P62_T007354"; product "CDC42 binding protein kinase beta"; transcript_biotype "mRNA"; exon_number "28";
CM025008.1	Genbank	exon	50904015	50904077	.	-	.	gene_id "G4P62_004507"; transcript_id "gnl|WGS:JAAVVJ|G4P62_T007354"; gene "cdc42bpb"; locus_tag "G4P62_004507"; note "transcript variant X8"; orig_protein_id "gnl|WGS:JAAVVJ|G4P62_P007354"; orig_transcript_id "gnl|WGS:JAAVVJ|G4P62_T007354"; product "CDC42 binding protein kinase beta"; transcript_biotype "mRNA"; exon_number "29";
CM025008.1	Genbank	exon	50903339	50903583	.	-	.	gene_id "G4P62_004507"; transcript_id "gnl|WGS:JAAVVJ|G4P62_T007354"; gene "cdc42bpb"; locus_tag "G4P62_004507"; note "transcript variant X8"; orig_protein_id "gnl|WGS:JAAVVJ|G4P62_P007354"; orig_transcript_id "gnl|WGS:JAAVVJ|G4P62_T007354"; product "CDC42 binding protein kinase beta"; transcript_biotype "mRNA"; exon_number "30";
CM025008.1	Genbank	exon	50902904	50903258	.	-	.	gene_id "G4P62_004507"; transcript_id "gnl|WGS:JAAVVJ|G4P62_T007354"; gene "cdc42bpb"; locus_tag "G4P62_004507"; note "transcript variant X8"; orig_protein_id "gnl|WGS:JAAVVJ|G4P62_P007354"; orig_transcript_id "gnl|WGS:JAAVVJ|G4P62_T007354"; product "CDC42 binding protein kinase beta"; transcript_biotype "mRNA"; exon_number "31";
CM025008.1	Genbank	exon	50902632	50902729	.	-	.	gene_id "G4P62_004507"; transcript_id "gnl|WGS:JAAVVJ|G4P62_T007354"; gene "cdc42bpb"; locus_tag "G4P62_004507"; note "transcript variant X8"; orig_protein_id "gnl|WGS:JAAVVJ|G4P62_P007354"; orig_transcript_id "gnl|WGS:JAAVVJ|G4P62_T007354"; product "CDC42 binding protein kinase beta"; transcript_biotype "mRNA"; exon_number "32";
CM025008.1	Genbank	exon	50902425	50902509	.	-	.	gene_id "G4P62_004507"; transcript_id "gnl|WGS:JAAVVJ|G4P62_T007354"; gene "cdc42bpb"; locus_tag "G4P62_004507"; note "transcript variant X8"; orig_protein_id "gnl|WGS:JAAVVJ|G4P62_P007354"; orig_transcript_id "gnl|WGS:JAAVVJ|G4P62_T007354"; product "CDC42 binding protein kinase beta"; transcript_biotype "mRNA"; exon_number "33";
CM025008.1	Genbank	exon	50902240	50902357	.	-	.	gene_id "G4P62_004507"; transcript_id "gnl|WGS:JAAVVJ|G4P62_T007354"; gene "cdc42bpb"; locus_tag "G4P62_004507"; note "transcript variant X8"; orig_protein_id "gnl|WGS:JAAVVJ|G4P62_P007354"; orig_transcript_id "gnl|WGS:JAAVVJ|G4P62_T007354"; product "CDC42 binding protein kinase beta"; transcript_biotype "mRNA"; exon_number "34";
CM025008.1	Genbank	exon	50901749	50901866	.	-	.	gene_id "G4P62_004507"; transcript_id "gnl|WGS:JAAVVJ|G4P62_T007354"; gene "cdc42bpb"; locus_tag "G4P62_004507"; note "transcript variant X8"; orig_protein_id "gnl|WGS:JAAVVJ|G4P62_P007354"; orig_transcript_id "gnl|WGS:JAAVVJ|G4P62_T007354"; product "CDC42 binding protein kinase beta"; transcript_biotype "mRNA"; exon_number "35";
CM025008.1	Genbank	exon	50897849	50897954	.	-	.	gene_id "G4P62_004507"; transcript_id "gnl|WGS:JAAVVJ|G4P62_T007354"; gene "cdc42bpb"; locus_tag "G4P62_004507"; note "transcript variant X8"; orig_protein_id "gnl|WGS:JAAVVJ|G4P62_P007354"; orig_transcript_id "gnl|WGS:JAAVVJ|G4P62_T007354"; product "CDC42 binding protein kinase beta"; transcript_biotype "mRNA"; exon_number "36";
CM025008.1	Genbank	exon	50897706	50897767	.	-	.	gene_id "G4P62_004507"; transcript_id "gnl|WGS:JAAVVJ|G4P62_T007354"; gene "cdc42bpb"; locus_tag "G4P62_004507"; note "transcript variant X8"; orig_protein_id "gnl|WGS:JAAVVJ|G4P62_P007354"; orig_transcript_id "gnl|WGS:JAAVVJ|G4P62_T007354"; product "CDC42 binding protein kinase beta"; transcript_biotype "mRNA"; exon_number "37";
CM025008.1	Genbank	exon	50897500	50897622	.	-	.	gene_id "G4P62_004507"; transcript_id "gnl|WGS:JAAVVJ|G4P62_T007354"; gene "cdc42bpb"; locus_tag "G4P62_004507"; note "transcript variant X8"; orig_protein_id "gnl|WGS:JAAVVJ|G4P62_P007354"; orig_transcript_id "gnl|WGS:JAAVVJ|G4P62_T007354"; product "CDC42 binding protein kinase beta"; transcript_biotype "mRNA"; exon_number "38";
CM025008.1	Genbank	CDS	50927382	50927550	.	-	0	gene_id "G4P62_004507"; transcript_id "gnl|WGS:JAAVVJ|G4P62_T007354"; gbkey "CDS"; gene "cdc42bpb"; locus_tag "G4P62_004507"; orig_transcript_id "gnl|WGS:JAAVVJ|G4P62_T007354"; product "transcript variant X8"; protein_id "KAF7231039.1"; exon_number "1";
CM025008.1	Genbank	CDS	50925451	50925542	.	-	2	gene_id "G4P62_004507"; transcript_id "gnl|WGS:JAAVVJ|G4P62_T007354"; gbkey "CDS"; gene "cdc42bpb"; locus_tag "G4P62_004507"; orig_transcript_id "gnl|WGS:JAAVVJ|G4P62_T007354"; product "transcript variant X8"; protein_id "KAF7231039.1"; exon_number "2";
CM025008.1	Genbank	CDS	50918745	50918828	.	-	0	gene_id "G4P62_004507"; transcript_id "gnl|WGS:JAAVVJ|G4P62_T007354"; gbkey "CDS"; gene "cdc42bpb"; locus_tag "G4P62_004507"; orig_transcript_id "gnl|WGS:JAAVVJ|G4P62_T007354"; product "transcript variant X8"; protein_id "KAF7231039.1"; exon_number "3";
CM025008.1	Genbank	CDS	50918580	50918675	.	-	0	gene_id "G4P62_004507"; transcript_id "gnl|WGS:JAAVVJ|G4P62_T007354"; gbkey "CDS"; gene "cdc42bpb"; locus_tag "G4P62_004507"; orig_transcript_id "gnl|WGS:JAAVVJ|G4P62_T007354"; product "transcript variant X8"; protein_id "KAF7231039.1"; exon_number "4";
CM025008.1	Genbank	CDS	50918342	50918490	.	-	0	gene_id "G4P62_004507"; transcript_id "gnl|WGS:JAAVVJ|G4P62_T007354"; gbkey "CDS"; gene "cdc42bpb"; locus_tag "G4P62_004507"; orig_transcript_id "gnl|WGS:JAAVVJ|G4P62_T007354"; product "transcript variant X8"; protein_id "KAF7231039.1"; exon_number "5";
CM025008.1	Genbank	CDS	50917891	50917984	.	-	1	gene_id "G4P62_004507"; transcript_id "gnl|WGS:JAAVVJ|G4P62_T007354"; gbkey "CDS"; gene "cdc42bpb"; locus_tag "G4P62_004507"; orig_transcript_id "gnl|WGS:JAAVVJ|G4P62_T007354"; product "transcript variant X8"; protein_id "KAF7231039.1"; exon_number "6";
CM025008.1	Genbank	CDS	50916885	50917085	.	-	0	gene_id "G4P62_004507"; transcript_id "gnl|WGS:JAAVVJ|G4P62_T007354"; gbkey "CDS"; gene "cdc42bpb"; locus_tag "G4P62_004507"; orig_transcript_id "gnl|WGS:JAAVVJ|G4P62_T007354"; product "transcript variant X8"; protein_id "KAF7231039.1"; exon_number "7";
CM025008.1	Genbank	CDS	50916394	50916642	.	-	0	gene_id "G4P62_004507"; transcript_id "gnl|WGS:JAAVVJ|G4P62_T007354"; gbkey "CDS"; gene "cdc42bpb"; locus_tag "G4P62_004507"; orig_transcript_id "gnl|WGS:JAAVVJ|G4P62_T007354"; product "transcript variant X8"; protein_id "KAF7231039.1"; exon_number "8";
CM025008.1	Genbank	CDS	50916086	50916314	.	-	0	gene_id "G4P62_004507"; transcript_id "gnl|WGS:JAAVVJ|G4P62_T007354"; gbkey "CDS"; gene "cdc42bpb"; locus_tag "G4P62_004507"; orig_transcript_id "gnl|WGS:JAAVVJ|G4P62_T007354"; product "transcript variant X8"; protein_id "KAF7231039.1"; exon_number "9";
CM025008.1	Genbank	CDS	50915900	50916007	.	-	2	gene_id "G4P62_004507"; transcript_id "gnl|WGS:JAAVVJ|G4P62_T007354"; gbkey "CDS"; gene "cdc42bpb"; locus_tag "G4P62_004507"; orig_transcript_id "gnl|WGS:JAAVVJ|G4P62_T007354"; product "transcript variant X8"; protein_id "KAF7231039.1"; exon_number "10";
CM025008.1	Genbank	CDS	50912728	50912861	.	-	2	gene_id "G4P62_004507"; transcript_id "gnl|WGS:JAAVVJ|G4P62_T007354"; gbkey "CDS"; gene "cdc42bpb"; locus_tag "G4P62_004507"; orig_transcript_id "gnl|WGS:JAAVVJ|G4P62_T007354"; product "transcript variant X8"; protein_id "KAF7231039.1"; exon_number "11";
CM025008.1	Genbank	CDS	50912396	50912638	.	-	0	gene_id "G4P62_004507"; transcript_id "gnl|WGS:JAAVVJ|G4P62_T007354"; gbkey "CDS"; gene "cdc42bpb"; locus_tag "G4P62_004507"; orig_transcript_id "gnl|WGS:JAAVVJ|G4P62_T007354"; product "transcript variant X8"; protein_id "KAF7231039.1"; exon_number "12";
CM025008.1	Genbank	CDS	50910575	50910685	.	-	0	gene_id "G4P62_004507"; transcript_id "gnl|WGS:JAAVVJ|G4P62_T007354"; gbkey "CDS"; gene "cdc42bpb"; locus_tag "G4P62_004507"; orig_transcript_id "gnl|WGS:JAAVVJ|G4P62_T007354"; product "transcript variant X8"; protein_id "KAF7231039.1"; exon_number "13";
CM025008.1	Genbank	CDS	50910230	50910468	.	-	0	gene_id "G4P62_004507"; transcript_id "gnl|WGS:JAAVVJ|G4P62_T007354"; gbkey "CDS"; gene "cdc42bpb"; locus_tag "G4P62_004507"; orig_transcript_id "gnl|WGS:JAAVVJ|G4P62_T007354"; product "transcript variant X8"; protein_id "KAF7231039.1"; exon_number "14";
CM025008.1	Genbank	CDS	50910048	50910153	.	-	1	gene_id "G4P62_004507"; transcript_id "gnl|WGS:JAAVVJ|G4P62_T007354"; gbkey "CDS"; gene "cdc42bpb"; locus_tag "G4P62_004507"; orig_transcript_id "gnl|WGS:JAAVVJ|G4P62_T007354"; product "transcript variant X8"; protein_id "KAF7231039.1"; exon_number "15";
CM025008.1	Genbank	CDS	50909891	50909973	.	-	0	gene_id "G4P62_004507"; transcript_id "gnl|WGS:JAAVVJ|G4P62_T007354"; gbkey "CDS"; gene "cdc42bpb"; locus_tag "G4P62_004507"; orig_transcript_id "gnl|WGS:JAAVVJ|G4P62_T007354"; product "transcript variant X8"; protein_id "KAF7231039.1"; exon_number "16";
CM025008.1	Genbank	CDS	50909701	50909806	.	-	1	gene_id "G4P62_004507"; transcript_id "gnl|WGS:JAAVVJ|G4P62_T007354"; gbkey "CDS"; gene "cdc42bpb"; locus_tag "G4P62_004507"; orig_transcript_id "gnl|WGS:JAAVVJ|G4P62_T007354"; product "transcript variant X8"; protein_id "KAF7231039.1"; exon_number "17";
CM025008.1	Genbank	CDS	50906793	50906941	.	-	0	gene_id "G4P62_004507"; transcript_id "gnl|WGS:JAAVVJ|G4P62_T007354"; gbkey "CDS"; gene "cdc42bpb"; locus_tag "G4P62_004507"; orig_transcript_id "gnl|WGS:JAAVVJ|G4P62_T007354"; product "transcript variant X8"; protein_id "KAF7231039.1"; exon_number "18";
CM025008.1	Genbank	CDS	50906627	50906724	.	-	1	gene_id "G4P62_004507"; transcript_id "gnl|WGS:JAAVVJ|G4P62_T007354"; gbkey "CDS"; gene "cdc42bpb"; locus_tag "G4P62_004507"; orig_transcript_id "gnl|WGS:JAAVVJ|G4P62_T007354"; product "transcript variant X8"; protein_id "KAF7231039.1"; exon_number "19";
CM025008.1	Genbank	CDS	50906473	50906552	.	-	2	gene_id "G4P62_004507"; transcript_id "gnl|WGS:JAAVVJ|G4P62_T007354"; gbkey "CDS"; gene "cdc42bpb"; locus_tag "G4P62_004507"; orig_transcript_id "gnl|WGS:JAAVVJ|G4P62_T007354"; product "transcript variant X8"; protein_id "KAF7231039.1"; exon_number "20";
CM025008.1	Genbank	CDS	50906324	50906368	.	-	0	gene_id "G4P62_004507"; transcript_id "gnl|WGS:JAAVVJ|G4P62_T007354"; gbkey "CDS"; gene "cdc42bpb"; locus_tag "G4P62_004507"; orig_transcript_id "gnl|WGS:JAAVVJ|G4P62_T007354"; product "transcript variant X8"; protein_id "KAF7231039.1"; exon_number "21";
CM025008.1	Genbank	CDS	50905955	50906029	.	-	0	gene_id "G4P62_004507"; transcript_id "gnl|WGS:JAAVVJ|G4P62_T007354"; gbkey "CDS"; gene "cdc42bpb"; locus_tag "G4P62_004507"; orig_transcript_id "gnl|WGS:JAAVVJ|G4P62_T007354"; product "transcript variant X8"; protein_id "KAF7231039.1"; exon_number "22";
CM025008.1	Genbank	CDS	50905803	50905874	.	-	0	gene_id "G4P62_004507"; transcript_id "gnl|WGS:JAAVVJ|G4P62_T007354"; gbkey "CDS"; gene "cdc42bpb"; locus_tag "G4P62_004507"; orig_transcript_id "gnl|WGS:JAAVVJ|G4P62_T007354"; product "transcript variant X8"; protein_id "KAF7231039.1"; exon_number "23";
CM025008.1	Genbank	CDS	50905552	50905657	.	-	0	gene_id "G4P62_004507"; transcript_id "gnl|WGS:JAAVVJ|G4P62_T007354"; gbkey "CDS"; gene "cdc42bpb"; locus_tag "G4P62_004507"; orig_transcript_id "gnl|WGS:JAAVVJ|G4P62_T007354"; product "transcript variant X8"; protein_id "KAF7231039.1"; exon_number "24";
CM025008.1	Genbank	CDS	50904989	50905125	.	-	2	gene_id "G4P62_004507"; transcript_id "gnl|WGS:JAAVVJ|G4P62_T007354"; gbkey "CDS"; gene "cdc42bpb"; locus_tag "G4P62_004507"; orig_transcript_id "gnl|WGS:JAAVVJ|G4P62_T007354"; product "transcript variant X8"; protein_id "KAF7231039.1"; exon_number "25";
CM025008.1	Genbank	CDS	50904684	50904823	.	-	0	gene_id "G4P62_004507"; transcript_id "gnl|WGS:JAAVVJ|G4P62_T007354"; gbkey "CDS"; gene "cdc42bpb"; locus_tag "G4P62_004507"; orig_transcript_id "gnl|WGS:JAAVVJ|G4P62_T007354"; product "transcript variant X8"; protein_id "KAF7231039.1"; exon_number "26";
CM025008.1	Genbank	CDS	50904532	50904613	.	-	1	gene_id "G4P62_004507"; transcript_id "gnl|WGS:JAAVVJ|G4P62_T007354"; gbkey "CDS"; gene "cdc42bpb"; locus_tag "G4P62_004507"; orig_transcript_id "gnl|WGS:JAAVVJ|G4P62_T007354"; product "transcript variant X8"; protein_id "KAF7231039.1"; exon_number "27";
CM025008.1	Genbank	CDS	50904237	50904453	.	-	0	gene_id "G4P62_004507"; transcript_id "gnl|WGS:JAAVVJ|G4P62_T007354"; gbkey "CDS"; gene "cdc42bpb"; locus_tag "G4P62_004507"; orig_transcript_id "gnl|WGS:JAAVVJ|G4P62_T007354"; product "transcript variant X8"; protein_id "KAF7231039.1"; exon_number "28";
CM025008.1	Genbank	CDS	50904015	50904077	.	-	2	gene_id "G4P62_004507"; transcript_id "gnl|WGS:JAAVVJ|G4P62_T007354"; gbkey "CDS"; gene "cdc42bpb"; locus_tag "G4P62_004507"; orig_transcript_id "gnl|WGS:JAAVVJ|G4P62_T007354"; product "transcript variant X8"; protein_id "KAF7231039.1"; exon_number "29";
CM025008.1	Genbank	CDS	50903339	50903583	.	-	2	gene_id "G4P62_004507"; transcript_id "gnl|WGS:JAAVVJ|G4P62_T007354"; gbkey "CDS"; gene "cdc42bpb"; locus_tag "G4P62_004507"; orig_transcript_id "gnl|WGS:JAAVVJ|G4P62_T007354"; product "transcript variant X8"; protein_id "KAF7231039.1"; exon_number "30";
CM025008.1	Genbank	CDS	50902904	50903258	.	-	0	gene_id "G4P62_004507"; transcript_id "gnl|WGS:JAAVVJ|G4P62_T007354"; gbkey "CDS"; gene "cdc42bpb"; locus_tag "G4P62_004507"; orig_transcript_id "gnl|WGS:JAAVVJ|G4P62_T007354"; product "transcript variant X8"; protein_id "KAF7231039.1"; exon_number "31";
CM025008.1	Genbank	CDS	50902632	50902729	.	-	2	gene_id "G4P62_004507"; transcript_id "gnl|WGS:JAAVVJ|G4P62_T007354"; gbkey "CDS"; gene "cdc42bpb"; locus_tag "G4P62_004507"; orig_transcript_id "gnl|WGS:JAAVVJ|G4P62_T007354"; product "transcript variant X8"; protein_id "KAF7231039.1"; exon_number "32";
CM025008.1	Genbank	CDS	50902425	50902509	.	-	0	gene_id "G4P62_004507"; transcript_id "gnl|WGS:JAAVVJ|G4P62_T007354"; gbkey "CDS"; gene "cdc42bpb"; locus_tag "G4P62_004507"; orig_transcript_id "gnl|WGS:JAAVVJ|G4P62_T007354"; product "transcript variant X8"; protein_id "KAF7231039.1"; exon_number "33";
CM025008.1	Genbank	CDS	50902240	50902357	.	-	2	gene_id "G4P62_004507"; transcript_id "gnl|WGS:JAAVVJ|G4P62_T007354"; gbkey "CDS"; gene "cdc42bpb"; locus_tag "G4P62_004507"; orig_transcript_id "gnl|WGS:JAAVVJ|G4P62_T007354"; product "transcript variant X8"; protein_id "KAF7231039.1"; exon_number "34";
CM025008.1	Genbank	CDS	50901749	50901866	.	-	1	gene_id "G4P62_004507"; transcript_id "gnl|WGS:JAAVVJ|G4P62_T007354"; gbkey "CDS"; gene "cdc42bpb"; locus_tag "G4P62_004507"; orig_transcript_id "gnl|WGS:JAAVVJ|G4P62_T007354"; product "transcript variant X8"; protein_id "KAF7231039.1"; exon_number "35";
CM025008.1	Genbank	CDS	50897849	50897954	.	-	0	gene_id "G4P62_004507"; transcript_id "gnl|WGS:JAAVVJ|G4P62_T007354"; gbkey "CDS"; gene "cdc42bpb"; locus_tag "G4P62_004507"; orig_transcript_id "gnl|WGS:JAAVVJ|G4P62_T007354"; product "transcript variant X8"; protein_id "KAF7231039.1"; exon_number "36";
CM025008.1	Genbank	CDS	50897706	50897767	.	-	2	gene_id "G4P62_004507"; transcript_id "gnl|WGS:JAAVVJ|G4P62_T007354"; gbkey "CDS"; gene "cdc42bpb"; locus_tag "G4P62_004507"; orig_transcript_id "gnl|WGS:JAAVVJ|G4P62_T007354"; product "transcript variant X8"; protein_id "KAF7231039.1"; exon_number "37";
CM025008.1	Genbank	CDS	50897503	50897622	.	-	0	gene_id "G4P62_004507"; transcript_id "gnl|WGS:JAAVVJ|G4P62_T007354"; gbkey "CDS"; gene "cdc42bpb"; locus_tag "G4P62_004507"; orig_transcript_id "gnl|WGS:JAAVVJ|G4P62_T007354"; product "transcript variant X8"; protein_id "KAF7231039.1"; exon_number "38";
CM025008.1	Genbank	start_codon	50927548	50927550	.	-	0	gene_id "G4P62_004507"; transcript_id "gnl|WGS:JAAVVJ|G4P62_T007354"; gbkey "CDS"; gene "cdc42bpb"; locus_tag "G4P62_004507"; orig_transcript_id "gnl|WGS:JAAVVJ|G4P62_T007354"; product "transcript variant X8"; protein_id "KAF7231039.1"; exon_number "1";
CM025008.1	Genbank	stop_codon	50897500	50897502	.	-	0	gene_id "G4P62_004507"; transcript_id "gnl|WGS:JAAVVJ|G4P62_T007354"; gbkey "CDS"; gene "cdc42bpb"; locus_tag "G4P62_004507"; orig_transcript_id "gnl|WGS:JAAVVJ|G4P62_T007354"; product "transcript variant X8"; protein_id "KAF7231039.1"; exon_number "38";
CM025008.1	Genbank	transcript	50897500	50927550	.	-	.	gene_id "G4P62_004507"; transcript_id "gnl|WGS:JAAVVJ|G4P62_T007355"; gbkey "mRNA"; gene "cdc42bpb"; locus_tag "G4P62_004507"; note "transcript variant X6"; orig_protein_id "gnl|WGS:JAAVVJ|G4P62_P007355"; orig_transcript_id "gnl|WGS:JAAVVJ|G4P62_T007355"; product "CDC42 binding protein kinase beta"; transcript_biotype "mRNA";
CM025008.1	Genbank	exon	50927382	50927550	.	-	.	gene_id "G4P62_004507"; transcript_id "gnl|WGS:JAAVVJ|G4P62_T007355"; gene "cdc42bpb"; locus_tag "G4P62_004507"; note "transcript variant X6"; orig_protein_id "gnl|WGS:JAAVVJ|G4P62_P007355"; orig_transcript_id "gnl|WGS:JAAVVJ|G4P62_T007355"; product "CDC42 binding protein kinase beta"; transcript_biotype "mRNA"; exon_number "1";
CM025008.1	Genbank	exon	50925451	50925542	.	-	.	gene_id "G4P62_004507"; transcript_id "gnl|WGS:JAAVVJ|G4P62_T007355"; gene "cdc42bpb"; locus_tag "G4P62_004507"; note "transcript variant X6"; orig_protein_id "gnl|WGS:JAAVVJ|G4P62_P007355"; orig_transcript_id "gnl|WGS:JAAVVJ|G4P62_T007355"; product "CDC42 binding protein kinase beta"; transcript_biotype "mRNA"; exon_number "2";
CM025008.1	Genbank	exon	50918745	50918828	.	-	.	gene_id "G4P62_004507"; transcript_id "gnl|WGS:JAAVVJ|G4P62_T007355"; gene "cdc42bpb"; locus_tag "G4P62_004507"; note "transcript variant X6"; orig_protein_id "gnl|WGS:JAAVVJ|G4P62_P007355"; orig_transcript_id "gnl|WGS:JAAVVJ|G4P62_T007355"; product "CDC42 binding protein kinase beta"; transcript_biotype "mRNA"; exon_number "3";
CM025008.1	Genbank	exon	50918580	50918675	.	-	.	gene_id "G4P62_004507"; transcript_id "gnl|WGS:JAAVVJ|G4P62_T007355"; gene "cdc42bpb"; locus_tag "G4P62_004507"; note "transcript variant X6"; orig_protein_id "gnl|WGS:JAAVVJ|G4P62_P007355"; orig_transcript_id "gnl|WGS:JAAVVJ|G4P62_T007355"; product "CDC42 binding protein kinase beta"; transcript_biotype "mRNA"; exon_number "4";
CM025008.1	Genbank	exon	50918342	50918490	.	-	.	gene_id "G4P62_004507"; transcript_id "gnl|WGS:JAAVVJ|G4P62_T007355"; gene "cdc42bpb"; locus_tag "G4P62_004507"; note "transcript variant X6"; orig_protein_id "gnl|WGS:JAAVVJ|G4P62_P007355"; orig_transcript_id "gnl|WGS:JAAVVJ|G4P62_T007355"; product "CDC42 binding protein kinase beta"; transcript_biotype "mRNA"; exon_number "5";
CM025008.1	Genbank	exon	50917891	50917984	.	-	.	gene_id "G4P62_004507"; transcript_id "gnl|WGS:JAAVVJ|G4P62_T007355"; gene "cdc42bpb"; locus_tag "G4P62_004507"; note "transcript variant X6"; orig_protein_id "gnl|WGS:JAAVVJ|G4P62_P007355"; orig_transcript_id "gnl|WGS:JAAVVJ|G4P62_T007355"; product "CDC42 binding protein kinase beta"; transcript_biotype "mRNA"; exon_number "6";
CM025008.1	Genbank	exon	50916885	50917085	.	-	.	gene_id "G4P62_004507"; transcript_id "gnl|WGS:JAAVVJ|G4P62_T007355"; gene "cdc42bpb"; locus_tag "G4P62_004507"; note "transcript variant X6"; orig_protein_id "gnl|WGS:JAAVVJ|G4P62_P007355"; orig_transcript_id "gnl|WGS:JAAVVJ|G4P62_T007355"; product "CDC42 binding protein kinase beta"; transcript_biotype "mRNA"; exon_number "7";
CM025008.1	Genbank	exon	50916394	50916642	.	-	.	gene_id "G4P62_004507"; transcript_id "gnl|WGS:JAAVVJ|G4P62_T007355"; gene "cdc42bpb"; locus_tag "G4P62_004507"; note "transcript variant X6"; orig_protein_id "gnl|WGS:JAAVVJ|G4P62_P007355"; orig_transcript_id "gnl|WGS:JAAVVJ|G4P62_T007355"; product "CDC42 binding protein kinase beta"; transcript_biotype "mRNA"; exon_number "8";
CM025008.1	Genbank	exon	50916086	50916314	.	-	.	gene_id "G4P62_004507"; transcript_id "gnl|WGS:JAAVVJ|G4P62_T007355"; gene "cdc42bpb"; locus_tag "G4P62_004507"; note "transcript variant X6"; orig_protein_id "gnl|WGS:JAAVVJ|G4P62_P007355"; orig_transcript_id "gnl|WGS:JAAVVJ|G4P62_T007355"; product "CDC42 binding protein kinase beta"; transcript_biotype "mRNA"; exon_number "9";
CM025008.1	Genbank	exon	50915900	50916007	.	-	.	gene_id "G4P62_004507"; transcript_id "gnl|WGS:JAAVVJ|G4P62_T007355"; gene "cdc42bpb"; locus_tag "G4P62_004507"; note "transcript variant X6"; orig_protein_id "gnl|WGS:JAAVVJ|G4P62_P007355"; orig_transcript_id "gnl|WGS:JAAVVJ|G4P62_T007355"; product "CDC42 binding protein kinase beta"; transcript_biotype "mRNA"; exon_number "10";
CM025008.1	Genbank	exon	50912728	50912861	.	-	.	gene_id "G4P62_004507"; transcript_id "gnl|WGS:JAAVVJ|G4P62_T007355"; gene "cdc42bpb"; locus_tag "G4P62_004507"; note "transcript variant X6"; orig_protein_id "gnl|WGS:JAAVVJ|G4P62_P007355"; orig_transcript_id "gnl|WGS:JAAVVJ|G4P62_T007355"; product "CDC42 binding protein kinase beta"; transcript_biotype "mRNA"; exon_number "11";
CM025008.1	Genbank	exon	50912396	50912638	.	-	.	gene_id "G4P62_004507"; transcript_id "gnl|WGS:JAAVVJ|G4P62_T007355"; gene "cdc42bpb"; locus_tag "G4P62_004507"; note "transcript variant X6"; orig_protein_id "gnl|WGS:JAAVVJ|G4P62_P007355"; orig_transcript_id "gnl|WGS:JAAVVJ|G4P62_T007355"; product "CDC42 binding protein kinase beta"; transcript_biotype "mRNA"; exon_number "12";
CM025008.1	Genbank	exon	50910575	50910685	.	-	.	gene_id "G4P62_004507"; transcript_id "gnl|WGS:JAAVVJ|G4P62_T007355"; gene "cdc42bpb"; locus_tag "G4P62_004507"; note "transcript variant X6"; orig_protein_id "gnl|WGS:JAAVVJ|G4P62_P007355"; orig_transcript_id "gnl|WGS:JAAVVJ|G4P62_T007355"; product "CDC42 binding protein kinase beta"; transcript_biotype "mRNA"; exon_number "13";
CM025008.1	Genbank	exon	50910230	50910468	.	-	.	gene_id "G4P62_004507"; transcript_id "gnl|WGS:JAAVVJ|G4P62_T007355"; gene "cdc42bpb"; locus_tag "G4P62_004507"; note "transcript variant X6"; orig_protein_id "gnl|WGS:JAAVVJ|G4P62_P007355"; orig_transcript_id "gnl|WGS:JAAVVJ|G4P62_T007355"; product "CDC42 binding protein kinase beta"; transcript_biotype "mRNA"; exon_number "14";
CM025008.1	Genbank	exon	50910048	50910153	.	-	.	gene_id "G4P62_004507"; transcript_id "gnl|WGS:JAAVVJ|G4P62_T007355"; gene "cdc42bpb"; locus_tag "G4P62_004507"; note "transcript variant X6"; orig_protein_id "gnl|WGS:JAAVVJ|G4P62_P007355"; orig_transcript_id "gnl|WGS:JAAVVJ|G4P62_T007355"; product "CDC42 binding protein kinase beta"; transcript_biotype "mRNA"; exon_number "15";
CM025008.1	Genbank	exon	50909891	50909973	.	-	.	gene_id "G4P62_004507"; transcript_id "gnl|WGS:JAAVVJ|G4P62_T007355"; gene "cdc42bpb"; locus_tag "G4P62_004507"; note "transcript variant X6"; orig_protein_id "gnl|WGS:JAAVVJ|G4P62_P007355"; orig_transcript_id "gnl|WGS:JAAVVJ|G4P62_T007355"; product "CDC42 binding protein kinase beta"; transcript_biotype "mRNA"; exon_number "16";
CM025008.1	Genbank	exon	50909701	50909806	.	-	.	gene_id "G4P62_004507"; transcript_id "gnl|WGS:JAAVVJ|G4P62_T007355"; gene "cdc42bpb"; locus_tag "G4P62_004507"; note "transcript variant X6"; orig_protein_id "gnl|WGS:JAAVVJ|G4P62_P007355"; orig_transcript_id "gnl|WGS:JAAVVJ|G4P62_T007355"; product "CDC42 binding protein kinase beta"; transcript_biotype "mRNA"; exon_number "17";
CM025008.1	Genbank	exon	50906793	50906941	.	-	.	gene_id "G4P62_004507"; transcript_id "gnl|WGS:JAAVVJ|G4P62_T007355"; gene "cdc42bpb"; locus_tag "G4P62_004507"; note "transcript variant X6"; orig_protein_id "gnl|WGS:JAAVVJ|G4P62_P007355"; orig_transcript_id "gnl|WGS:JAAVVJ|G4P62_T007355"; product "CDC42 binding protein kinase beta"; transcript_biotype "mRNA"; exon_number "18";
CM025008.1	Genbank	exon	50906627	50906724	.	-	.	gene_id "G4P62_004507"; transcript_id "gnl|WGS:JAAVVJ|G4P62_T007355"; gene "cdc42bpb"; locus_tag "G4P62_004507"; note "transcript variant X6"; orig_protein_id "gnl|WGS:JAAVVJ|G4P62_P007355"; orig_transcript_id "gnl|WGS:JAAVVJ|G4P62_T007355"; product "CDC42 binding protein kinase beta"; transcript_biotype "mRNA"; exon_number "19";
CM025008.1	Genbank	exon	50906473	50906552	.	-	.	gene_id "G4P62_004507"; transcript_id "gnl|WGS:JAAVVJ|G4P62_T007355"; gene "cdc42bpb"; locus_tag "G4P62_004507"; note "transcript variant X6"; orig_protein_id "gnl|WGS:JAAVVJ|G4P62_P007355"; orig_transcript_id "gnl|WGS:JAAVVJ|G4P62_T007355"; product "CDC42 binding protein kinase beta"; transcript_biotype "mRNA"; exon_number "20";
CM025008.1	Genbank	exon	50906324	50906368	.	-	.	gene_id "G4P62_004507"; transcript_id "gnl|WGS:JAAVVJ|G4P62_T007355"; gene "cdc42bpb"; locus_tag "G4P62_004507"; note "transcript variant X6"; orig_protein_id "gnl|WGS:JAAVVJ|G4P62_P007355"; orig_transcript_id "gnl|WGS:JAAVVJ|G4P62_T007355"; product "CDC42 binding protein kinase beta"; transcript_biotype "mRNA"; exon_number "21";
CM025008.1	Genbank	exon	50905955	50906029	.	-	.	gene_id "G4P62_004507"; transcript_id "gnl|WGS:JAAVVJ|G4P62_T007355"; gene "cdc42bpb"; locus_tag "G4P62_004507"; note "transcript variant X6"; orig_protein_id "gnl|WGS:JAAVVJ|G4P62_P007355"; orig_transcript_id "gnl|WGS:JAAVVJ|G4P62_T007355"; product "CDC42 binding protein kinase beta"; transcript_biotype "mRNA"; exon_number "22";
CM025008.1	Genbank	exon	50905803	50905874	.	-	.	gene_id "G4P62_004507"; transcript_id "gnl|WGS:JAAVVJ|G4P62_T007355"; gene "cdc42bpb"; locus_tag "G4P62_004507"; note "transcript variant X6"; orig_protein_id "gnl|WGS:JAAVVJ|G4P62_P007355"; orig_transcript_id "gnl|WGS:JAAVVJ|G4P62_T007355"; product "CDC42 binding protein kinase beta"; transcript_biotype "mRNA"; exon_number "23";
CM025008.1	Genbank	exon	50905552	50905657	.	-	.	gene_id "G4P62_004507"; transcript_id "gnl|WGS:JAAVVJ|G4P62_T007355"; gene "cdc42bpb"; locus_tag "G4P62_004507"; note "transcript variant X6"; orig_protein_id "gnl|WGS:JAAVVJ|G4P62_P007355"; orig_transcript_id "gnl|WGS:JAAVVJ|G4P62_T007355"; product "CDC42 binding protein kinase beta"; transcript_biotype "mRNA"; exon_number "24";
CM025008.1	Genbank	exon	50904989	50905125	.	-	.	gene_id "G4P62_004507"; transcript_id "gnl|WGS:JAAVVJ|G4P62_T007355"; gene "cdc42bpb"; locus_tag "G4P62_004507"; note "transcript variant X6"; orig_protein_id "gnl|WGS:JAAVVJ|G4P62_P007355"; orig_transcript_id "gnl|WGS:JAAVVJ|G4P62_T007355"; product "CDC42 binding protein kinase beta"; transcript_biotype "mRNA"; exon_number "25";
CM025008.1	Genbank	exon	50904684	50904823	.	-	.	gene_id "G4P62_004507"; transcript_id "gnl|WGS:JAAVVJ|G4P62_T007355"; gene "cdc42bpb"; locus_tag "G4P62_004507"; note "transcript variant X6"; orig_protein_id "gnl|WGS:JAAVVJ|G4P62_P007355"; orig_transcript_id "gnl|WGS:JAAVVJ|G4P62_T007355"; product "CDC42 binding protein kinase beta"; transcript_biotype "mRNA"; exon_number "26";
CM025008.1	Genbank	exon	50904532	50904613	.	-	.	gene_id "G4P62_004507"; transcript_id "gnl|WGS:JAAVVJ|G4P62_T007355"; gene "cdc42bpb"; locus_tag "G4P62_004507"; note "transcript variant X6"; orig_protein_id "gnl|WGS:JAAVVJ|G4P62_P007355"; orig_transcript_id "gnl|WGS:JAAVVJ|G4P62_T007355"; product "CDC42 binding protein kinase beta"; transcript_biotype "mRNA"; exon_number "27";
CM025008.1	Genbank	exon	50904237	50904453	.	-	.	gene_id "G4P62_004507"; transcript_id "gnl|WGS:JAAVVJ|G4P62_T007355"; gene "cdc42bpb"; locus_tag "G4P62_004507"; note "transcript variant X6"; orig_protein_id "gnl|WGS:JAAVVJ|G4P62_P007355"; orig_transcript_id "gnl|WGS:JAAVVJ|G4P62_T007355"; product "CDC42 binding protein kinase beta"; transcript_biotype "mRNA"; exon_number "28";
CM025008.1	Genbank	exon	50904015	50904077	.	-	.	gene_id "G4P62_004507"; transcript_id "gnl|WGS:JAAVVJ|G4P62_T007355"; gene "cdc42bpb"; locus_tag "G4P62_004507"; note "transcript variant X6"; orig_protein_id "gnl|WGS:JAAVVJ|G4P62_P007355"; orig_transcript_id "gnl|WGS:JAAVVJ|G4P62_T007355"; product "CDC42 binding protein kinase beta"; transcript_biotype "mRNA"; exon_number "29";
CM025008.1	Genbank	exon	50903339	50903583	.	-	.	gene_id "G4P62_004507"; transcript_id "gnl|WGS:JAAVVJ|G4P62_T007355"; gene "cdc42bpb"; locus_tag "G4P62_004507"; note "transcript variant X6"; orig_protein_id "gnl|WGS:JAAVVJ|G4P62_P007355"; orig_transcript_id "gnl|WGS:JAAVVJ|G4P62_T007355"; product "CDC42 binding protein kinase beta"; transcript_biotype "mRNA"; exon_number "30";
CM025008.1	Genbank	exon	50902904	50903258	.	-	.	gene_id "G4P62_004507"; transcript_id "gnl|WGS:JAAVVJ|G4P62_T007355"; gene "cdc42bpb"; locus_tag "G4P62_004507"; note "transcript variant X6"; orig_protein_id "gnl|WGS:JAAVVJ|G4P62_P007355"; orig_transcript_id "gnl|WGS:JAAVVJ|G4P62_T007355"; product "CDC42 binding protein kinase beta"; transcript_biotype "mRNA"; exon_number "31";
CM025008.1	Genbank	exon	50902632	50902729	.	-	.	gene_id "G4P62_004507"; transcript_id "gnl|WGS:JAAVVJ|G4P62_T007355"; gene "cdc42bpb"; locus_tag "G4P62_004507"; note "transcript variant X6"; orig_protein_id "gnl|WGS:JAAVVJ|G4P62_P007355"; orig_transcript_id "gnl|WGS:JAAVVJ|G4P62_T007355"; product "CDC42 binding protein kinase beta"; transcript_biotype "mRNA"; exon_number "32";
CM025008.1	Genbank	exon	50902425	50902509	.	-	.	gene_id "G4P62_004507"; transcript_id "gnl|WGS:JAAVVJ|G4P62_T007355"; gene "cdc42bpb"; locus_tag "G4P62_004507"; note "transcript variant X6"; orig_protein_id "gnl|WGS:JAAVVJ|G4P62_P007355"; orig_transcript_id "gnl|WGS:JAAVVJ|G4P62_T007355"; product "CDC42 binding protein kinase beta"; transcript_biotype "mRNA"; exon_number "33";
CM025008.1	Genbank	exon	50902240	50902357	.	-	.	gene_id "G4P62_004507"; transcript_id "gnl|WGS:JAAVVJ|G4P62_T007355"; gene "cdc42bpb"; locus_tag "G4P62_004507"; note "transcript variant X6"; orig_protein_id "gnl|WGS:JAAVVJ|G4P62_P007355"; orig_transcript_id "gnl|WGS:JAAVVJ|G4P62_T007355"; product "CDC42 binding protein kinase beta"; transcript_biotype "mRNA"; exon_number "34";
CM025008.1	Genbank	exon	50901749	50901866	.	-	.	gene_id "G4P62_004507"; transcript_id "gnl|WGS:JAAVVJ|G4P62_T007355"; gene "cdc42bpb"; locus_tag "G4P62_004507"; note "transcript variant X6"; orig_protein_id "gnl|WGS:JAAVVJ|G4P62_P007355"; orig_transcript_id "gnl|WGS:JAAVVJ|G4P62_T007355"; product "CDC42 binding protein kinase beta"; transcript_biotype "mRNA"; exon_number "35";
CM025008.1	Genbank	exon	50901380	50901610	.	-	.	gene_id "G4P62_004507"; transcript_id "gnl|WGS:JAAVVJ|G4P62_T007355"; gene "cdc42bpb"; locus_tag "G4P62_004507"; note "transcript variant X6"; orig_protein_id "gnl|WGS:JAAVVJ|G4P62_P007355"; orig_transcript_id "gnl|WGS:JAAVVJ|G4P62_T007355"; product "CDC42 binding protein kinase beta"; transcript_biotype "mRNA"; exon_number "36";
CM025008.1	Genbank	exon	50897849	50897954	.	-	.	gene_id "G4P62_004507"; transcript_id "gnl|WGS:JAAVVJ|G4P62_T007355"; gene "cdc42bpb"; locus_tag "G4P62_004507"; note "transcript variant X6"; orig_protein_id "gnl|WGS:JAAVVJ|G4P62_P007355"; orig_transcript_id "gnl|WGS:JAAVVJ|G4P62_T007355"; product "CDC42 binding protein kinase beta"; transcript_biotype "mRNA"; exon_number "37";
CM025008.1	Genbank	exon	50897706	50897767	.	-	.	gene_id "G4P62_004507"; transcript_id "gnl|WGS:JAAVVJ|G4P62_T007355"; gene "cdc42bpb"; locus_tag "G4P62_004507"; note "transcript variant X6"; orig_protein_id "gnl|WGS:JAAVVJ|G4P62_P007355"; orig_transcript_id "gnl|WGS:JAAVVJ|G4P62_T007355"; product "CDC42 binding protein kinase beta"; transcript_biotype "mRNA"; exon_number "38";
CM025008.1	Genbank	exon	50897500	50897622	.	-	.	gene_id "G4P62_004507"; transcript_id "gnl|WGS:JAAVVJ|G4P62_T007355"; gene "cdc42bpb"; locus_tag "G4P62_004507"; note "transcript variant X6"; orig_protein_id "gnl|WGS:JAAVVJ|G4P62_P007355"; orig_transcript_id "gnl|WGS:JAAVVJ|G4P62_T007355"; product "CDC42 binding protein kinase beta"; transcript_biotype "mRNA"; exon_number "39";
CM025008.1	Genbank	CDS	50927382	50927550	.	-	0	gene_id "G4P62_004507"; transcript_id "gnl|WGS:JAAVVJ|G4P62_T007355"; gbkey "CDS"; gene "cdc42bpb"; locus_tag "G4P62_004507"; orig_transcript_id "gnl|WGS:JAAVVJ|G4P62_T007355"; product "transcript variant X6"; protein_id "KAF7231040.1"; exon_number "1";
CM025008.1	Genbank	CDS	50925451	50925542	.	-	2	gene_id "G4P62_004507"; transcript_id "gnl|WGS:JAAVVJ|G4P62_T007355"; gbkey "CDS"; gene "cdc42bpb"; locus_tag "G4P62_004507"; orig_transcript_id "gnl|WGS:JAAVVJ|G4P62_T007355"; product "transcript variant X6"; protein_id "KAF7231040.1"; exon_number "2";
CM025008.1	Genbank	CDS	50918745	50918828	.	-	0	gene_id "G4P62_004507"; transcript_id "gnl|WGS:JAAVVJ|G4P62_T007355"; gbkey "CDS"; gene "cdc42bpb"; locus_tag "G4P62_004507"; orig_transcript_id "gnl|WGS:JAAVVJ|G4P62_T007355"; product "transcript variant X6"; protein_id "KAF7231040.1"; exon_number "3";
CM025008.1	Genbank	CDS	50918580	50918675	.	-	0	gene_id "G4P62_004507"; transcript_id "gnl|WGS:JAAVVJ|G4P62_T007355"; gbkey "CDS"; gene "cdc42bpb"; locus_tag "G4P62_004507"; orig_transcript_id "gnl|WGS:JAAVVJ|G4P62_T007355"; product "transcript variant X6"; protein_id "KAF7231040.1"; exon_number "4";
CM025008.1	Genbank	CDS	50918342	50918490	.	-	0	gene_id "G4P62_004507"; transcript_id "gnl|WGS:JAAVVJ|G4P62_T007355"; gbkey "CDS"; gene "cdc42bpb"; locus_tag "G4P62_004507"; orig_transcript_id "gnl|WGS:JAAVVJ|G4P62_T007355"; product "transcript variant X6"; protein_id "KAF7231040.1"; exon_number "5";
CM025008.1	Genbank	CDS	50917891	50917984	.	-	1	gene_id "G4P62_004507"; transcript_id "gnl|WGS:JAAVVJ|G4P62_T007355"; gbkey "CDS"; gene "cdc42bpb"; locus_tag "G4P62_004507"; orig_transcript_id "gnl|WGS:JAAVVJ|G4P62_T007355"; product "transcript variant X6"; protein_id "KAF7231040.1"; exon_number "6";
CM025008.1	Genbank	CDS	50916885	50917085	.	-	0	gene_id "G4P62_004507"; transcript_id "gnl|WGS:JAAVVJ|G4P62_T007355"; gbkey "CDS"; gene "cdc42bpb"; locus_tag "G4P62_004507"; orig_transcript_id "gnl|WGS:JAAVVJ|G4P62_T007355"; product "transcript variant X6"; protein_id "KAF7231040.1"; exon_number "7";
CM025008.1	Genbank	CDS	50916394	50916642	.	-	0	gene_id "G4P62_004507"; transcript_id "gnl|WGS:JAAVVJ|G4P62_T007355"; gbkey "CDS"; gene "cdc42bpb"; locus_tag "G4P62_004507"; orig_transcript_id "gnl|WGS:JAAVVJ|G4P62_T007355"; product "transcript variant X6"; protein_id "KAF7231040.1"; exon_number "8";
CM025008.1	Genbank	CDS	50916086	50916314	.	-	0	gene_id "G4P62_004507"; transcript_id "gnl|WGS:JAAVVJ|G4P62_T007355"; gbkey "CDS"; gene "cdc42bpb"; locus_tag "G4P62_004507"; orig_transcript_id "gnl|WGS:JAAVVJ|G4P62_T007355"; product "transcript variant X6"; protein_id "KAF7231040.1"; exon_number "9";
CM025008.1	Genbank	CDS	50915900	50916007	.	-	2	gene_id "G4P62_004507"; transcript_id "gnl|WGS:JAAVVJ|G4P62_T007355"; gbkey "CDS"; gene "cdc42bpb"; locus_tag "G4P62_004507"; orig_transcript_id "gnl|WGS:JAAVVJ|G4P62_T007355"; product "transcript variant X6"; protein_id "KAF7231040.1"; exon_number "10";
CM025008.1	Genbank	CDS	50912728	50912861	.	-	2	gene_id "G4P62_004507"; transcript_id "gnl|WGS:JAAVVJ|G4P62_T007355"; gbkey "CDS"; gene "cdc42bpb"; locus_tag "G4P62_004507"; orig_transcript_id "gnl|WGS:JAAVVJ|G4P62_T007355"; product "transcript variant X6"; protein_id "KAF7231040.1"; exon_number "11";
CM025008.1	Genbank	CDS	50912396	50912638	.	-	0	gene_id "G4P62_004507"; transcript_id "gnl|WGS:JAAVVJ|G4P62_T007355"; gbkey "CDS"; gene "cdc42bpb"; locus_tag "G4P62_004507"; orig_transcript_id "gnl|WGS:JAAVVJ|G4P62_T007355"; product "transcript variant X6"; protein_id "KAF7231040.1"; exon_number "12";
CM025008.1	Genbank	CDS	50910575	50910685	.	-	0	gene_id "G4P62_004507"; transcript_id "gnl|WGS:JAAVVJ|G4P62_T007355"; gbkey "CDS"; gene "cdc42bpb"; locus_tag "G4P62_004507"; orig_transcript_id "gnl|WGS:JAAVVJ|G4P62_T007355"; product "transcript variant X6"; protein_id "KAF7231040.1"; exon_number "13";
CM025008.1	Genbank	CDS	50910230	50910468	.	-	0	gene_id "G4P62_004507"; transcript_id "gnl|WGS:JAAVVJ|G4P62_T007355"; gbkey "CDS"; gene "cdc42bpb"; locus_tag "G4P62_004507"; orig_transcript_id "gnl|WGS:JAAVVJ|G4P62_T007355"; product "transcript variant X6"; protein_id "KAF7231040.1"; exon_number "14";
CM025008.1	Genbank	CDS	50910048	50910153	.	-	1	gene_id "G4P62_004507"; transcript_id "gnl|WGS:JAAVVJ|G4P62_T007355"; gbkey "CDS"; gene "cdc42bpb"; locus_tag "G4P62_004507"; orig_transcript_id "gnl|WGS:JAAVVJ|G4P62_T007355"; product "transcript variant X6"; protein_id "KAF7231040.1"; exon_number "15";
CM025008.1	Genbank	CDS	50909891	50909973	.	-	0	gene_id "G4P62_004507"; transcript_id "gnl|WGS:JAAVVJ|G4P62_T007355"; gbkey "CDS"; gene "cdc42bpb"; locus_tag "G4P62_004507"; orig_transcript_id "gnl|WGS:JAAVVJ|G4P62_T007355"; product "transcript variant X6"; protein_id "KAF7231040.1"; exon_number "16";
CM025008.1	Genbank	CDS	50909701	50909806	.	-	1	gene_id "G4P62_004507"; transcript_id "gnl|WGS:JAAVVJ|G4P62_T007355"; gbkey "CDS"; gene "cdc42bpb"; locus_tag "G4P62_004507"; orig_transcript_id "gnl|WGS:JAAVVJ|G4P62_T007355"; product "transcript variant X6"; protein_id "KAF7231040.1"; exon_number "17";
CM025008.1	Genbank	CDS	50906793	50906941	.	-	0	gene_id "G4P62_004507"; transcript_id "gnl|WGS:JAAVVJ|G4P62_T007355"; gbkey "CDS"; gene "cdc42bpb"; locus_tag "G4P62_004507"; orig_transcript_id "gnl|WGS:JAAVVJ|G4P62_T007355"; product "transcript variant X6"; protein_id "KAF7231040.1"; exon_number "18";
CM025008.1	Genbank	CDS	50906627	50906724	.	-	1	gene_id "G4P62_004507"; transcript_id "gnl|WGS:JAAVVJ|G4P62_T007355"; gbkey "CDS"; gene "cdc42bpb"; locus_tag "G4P62_004507"; orig_transcript_id "gnl|WGS:JAAVVJ|G4P62_T007355"; product "transcript variant X6"; protein_id "KAF7231040.1"; exon_number "19";
CM025008.1	Genbank	CDS	50906473	50906552	.	-	2	gene_id "G4P62_004507"; transcript_id "gnl|WGS:JAAVVJ|G4P62_T007355"; gbkey "CDS"; gene "cdc42bpb"; locus_tag "G4P62_004507"; orig_transcript_id "gnl|WGS:JAAVVJ|G4P62_T007355"; product "transcript variant X6"; protein_id "KAF7231040.1"; exon_number "20";
CM025008.1	Genbank	CDS	50906324	50906368	.	-	0	gene_id "G4P62_004507"; transcript_id "gnl|WGS:JAAVVJ|G4P62_T007355"; gbkey "CDS"; gene "cdc42bpb"; locus_tag "G4P62_004507"; orig_transcript_id "gnl|WGS:JAAVVJ|G4P62_T007355"; product "transcript variant X6"; protein_id "KAF7231040.1"; exon_number "21";
CM025008.1	Genbank	CDS	50905955	50906029	.	-	0	gene_id "G4P62_004507"; transcript_id "gnl|WGS:JAAVVJ|G4P62_T007355"; gbkey "CDS"; gene "cdc42bpb"; locus_tag "G4P62_004507"; orig_transcript_id "gnl|WGS:JAAVVJ|G4P62_T007355"; product "transcript variant X6"; protein_id "KAF7231040.1"; exon_number "22";
CM025008.1	Genbank	CDS	50905803	50905874	.	-	0	gene_id "G4P62_004507"; transcript_id "gnl|WGS:JAAVVJ|G4P62_T007355"; gbkey "CDS"; gene "cdc42bpb"; locus_tag "G4P62_004507"; orig_transcript_id "gnl|WGS:JAAVVJ|G4P62_T007355"; product "transcript variant X6"; protein_id "KAF7231040.1"; exon_number "23";
CM025008.1	Genbank	CDS	50905552	50905657	.	-	0	gene_id "G4P62_004507"; transcript_id "gnl|WGS:JAAVVJ|G4P62_T007355"; gbkey "CDS"; gene "cdc42bpb"; locus_tag "G4P62_004507"; orig_transcript_id "gnl|WGS:JAAVVJ|G4P62_T007355"; product "transcript variant X6"; protein_id "KAF7231040.1"; exon_number "24";
CM025008.1	Genbank	CDS	50904989	50905125	.	-	2	gene_id "G4P62_004507"; transcript_id "gnl|WGS:JAAVVJ|G4P62_T007355"; gbkey "CDS"; gene "cdc42bpb"; locus_tag "G4P62_004507"; orig_transcript_id "gnl|WGS:JAAVVJ|G4P62_T007355"; product "transcript variant X6"; protein_id "KAF7231040.1"; exon_number "25";
CM025008.1	Genbank	CDS	50904684	50904823	.	-	0	gene_id "G4P62_004507"; transcript_id "gnl|WGS:JAAVVJ|G4P62_T007355"; gbkey "CDS"; gene "cdc42bpb"; locus_tag "G4P62_004507"; orig_transcript_id "gnl|WGS:JAAVVJ|G4P62_T007355"; product "transcript variant X6"; protein_id "KAF7231040.1"; exon_number "26";
CM025008.1	Genbank	CDS	50904532	50904613	.	-	1	gene_id "G4P62_004507"; transcript_id "gnl|WGS:JAAVVJ|G4P62_T007355"; gbkey "CDS"; gene "cdc42bpb"; locus_tag "G4P62_004507"; orig_transcript_id "gnl|WGS:JAAVVJ|G4P62_T007355"; product "transcript variant X6"; protein_id "KAF7231040.1"; exon_number "27";
CM025008.1	Genbank	CDS	50904237	50904453	.	-	0	gene_id "G4P62_004507"; transcript_id "gnl|WGS:JAAVVJ|G4P62_T007355"; gbkey "CDS"; gene "cdc42bpb"; locus_tag "G4P62_004507"; orig_transcript_id "gnl|WGS:JAAVVJ|G4P62_T007355"; product "transcript variant X6"; protein_id "KAF7231040.1"; exon_number "28";
CM025008.1	Genbank	CDS	50904015	50904077	.	-	2	gene_id "G4P62_004507"; transcript_id "gnl|WGS:JAAVVJ|G4P62_T007355"; gbkey "CDS"; gene "cdc42bpb"; locus_tag "G4P62_004507"; orig_transcript_id "gnl|WGS:JAAVVJ|G4P62_T007355"; product "transcript variant X6"; protein_id "KAF7231040.1"; exon_number "29";
CM025008.1	Genbank	CDS	50903339	50903583	.	-	2	gene_id "G4P62_004507"; transcript_id "gnl|WGS:JAAVVJ|G4P62_T007355"; gbkey "CDS"; gene "cdc42bpb"; locus_tag "G4P62_004507"; orig_transcript_id "gnl|WGS:JAAVVJ|G4P62_T007355"; product "transcript variant X6"; protein_id "KAF7231040.1"; exon_number "30";
CM025008.1	Genbank	CDS	50902904	50903258	.	-	0	gene_id "G4P62_004507"; transcript_id "gnl|WGS:JAAVVJ|G4P62_T007355"; gbkey "CDS"; gene "cdc42bpb"; locus_tag "G4P62_004507"; orig_transcript_id "gnl|WGS:JAAVVJ|G4P62_T007355"; product "transcript variant X6"; protein_id "KAF7231040.1"; exon_number "31";
CM025008.1	Genbank	CDS	50902632	50902729	.	-	2	gene_id "G4P62_004507"; transcript_id "gnl|WGS:JAAVVJ|G4P62_T007355"; gbkey "CDS"; gene "cdc42bpb"; locus_tag "G4P62_004507"; orig_transcript_id "gnl|WGS:JAAVVJ|G4P62_T007355"; product "transcript variant X6"; protein_id "KAF7231040.1"; exon_number "32";
CM025008.1	Genbank	CDS	50902425	50902509	.	-	0	gene_id "G4P62_004507"; transcript_id "gnl|WGS:JAAVVJ|G4P62_T007355"; gbkey "CDS"; gene "cdc42bpb"; locus_tag "G4P62_004507"; orig_transcript_id "gnl|WGS:JAAVVJ|G4P62_T007355"; product "transcript variant X6"; protein_id "KAF7231040.1"; exon_number "33";
CM025008.1	Genbank	CDS	50902240	50902357	.	-	2	gene_id "G4P62_004507"; transcript_id "gnl|WGS:JAAVVJ|G4P62_T007355"; gbkey "CDS"; gene "cdc42bpb"; locus_tag "G4P62_004507"; orig_transcript_id "gnl|WGS:JAAVVJ|G4P62_T007355"; product "transcript variant X6"; protein_id "KAF7231040.1"; exon_number "34";
CM025008.1	Genbank	CDS	50901749	50901866	.	-	1	gene_id "G4P62_004507"; transcript_id "gnl|WGS:JAAVVJ|G4P62_T007355"; gbkey "CDS"; gene "cdc42bpb"; locus_tag "G4P62_004507"; orig_transcript_id "gnl|WGS:JAAVVJ|G4P62_T007355"; product "transcript variant X6"; protein_id "KAF7231040.1"; exon_number "35";
CM025008.1	Genbank	CDS	50901380	50901610	.	-	0	gene_id "G4P62_004507"; transcript_id "gnl|WGS:JAAVVJ|G4P62_T007355"; gbkey "CDS"; gene "cdc42bpb"; locus_tag "G4P62_004507"; orig_transcript_id "gnl|WGS:JAAVVJ|G4P62_T007355"; product "transcript variant X6"; protein_id "KAF7231040.1"; exon_number "36";
CM025008.1	Genbank	CDS	50897849	50897954	.	-	0	gene_id "G4P62_004507"; transcript_id "gnl|WGS:JAAVVJ|G4P62_T007355"; gbkey "CDS"; gene "cdc42bpb"; locus_tag "G4P62_004507"; orig_transcript_id "gnl|WGS:JAAVVJ|G4P62_T007355"; product "transcript variant X6"; protein_id "KAF7231040.1"; exon_number "37";
CM025008.1	Genbank	CDS	50897706	50897767	.	-	2	gene_id "G4P62_004507"; transcript_id "gnl|WGS:JAAVVJ|G4P62_T007355"; gbkey "CDS"; gene "cdc42bpb"; locus_tag "G4P62_004507"; orig_transcript_id "gnl|WGS:JAAVVJ|G4P62_T007355"; product "transcript variant X6"; protein_id "KAF7231040.1"; exon_number "38";
CM025008.1	Genbank	CDS	50897503	50897622	.	-	0	gene_id "G4P62_004507"; transcript_id "gnl|WGS:JAAVVJ|G4P62_T007355"; gbkey "CDS"; gene "cdc42bpb"; locus_tag "G4P62_004507"; orig_transcript_id "gnl|WGS:JAAVVJ|G4P62_T007355"; product "transcript variant X6"; protein_id "KAF7231040.1"; exon_number "39";
CM025008.1	Genbank	start_codon	50927548	50927550	.	-	0	gene_id "G4P62_004507"; transcript_id "gnl|WGS:JAAVVJ|G4P62_T007355"; gbkey "CDS"; gene "cdc42bpb"; locus_tag "G4P62_004507"; orig_transcript_id "gnl|WGS:JAAVVJ|G4P62_T007355"; product "transcript variant X6"; protein_id "KAF7231040.1"; exon_number "1";
CM025008.1	Genbank	stop_codon	50897500	50897502	.	-	0	gene_id "G4P62_004507"; transcript_id "gnl|WGS:JAAVVJ|G4P62_T007355"; gbkey "CDS"; gene "cdc42bpb"; locus_tag "G4P62_004507"; orig_transcript_id "gnl|WGS:JAAVVJ|G4P62_T007355"; product "transcript variant X6"; protein_id "KAF7231040.1"; exon_number "39";
CM025008.1	Genbank	transcript	50897500	50927550	.	-	.	gene_id "G4P62_004507"; transcript_id "gnl|WGS:JAAVVJ|G4P62_T007356"; gbkey "mRNA"; gene "cdc42bpb"; locus_tag "G4P62_004507"; note "transcript variant X5"; orig_protein_id "gnl|WGS:JAAVVJ|G4P62_P007356"; orig_transcript_id "gnl|WGS:JAAVVJ|G4P62_T007356"; product "CDC42 binding protein kinase beta"; transcript_biotype "mRNA";
CM025008.1	Genbank	exon	50927382	50927550	.	-	.	gene_id "G4P62_004507"; transcript_id "gnl|WGS:JAAVVJ|G4P62_T007356"; gene "cdc42bpb"; locus_tag "G4P62_004507"; note "transcript variant X5"; orig_protein_id "gnl|WGS:JAAVVJ|G4P62_P007356"; orig_transcript_id "gnl|WGS:JAAVVJ|G4P62_T007356"; product "CDC42 binding protein kinase beta"; transcript_biotype "mRNA"; exon_number "1";
CM025008.1	Genbank	exon	50925451	50925542	.	-	.	gene_id "G4P62_004507"; transcript_id "gnl|WGS:JAAVVJ|G4P62_T007356"; gene "cdc42bpb"; locus_tag "G4P62_004507"; note "transcript variant X5"; orig_protein_id "gnl|WGS:JAAVVJ|G4P62_P007356"; orig_transcript_id "gnl|WGS:JAAVVJ|G4P62_T007356"; product "CDC42 binding protein kinase beta"; transcript_biotype "mRNA"; exon_number "2";
CM025008.1	Genbank	exon	50918745	50918828	.	-	.	gene_id "G4P62_004507"; transcript_id "gnl|WGS:JAAVVJ|G4P62_T007356"; gene "cdc42bpb"; locus_tag "G4P62_004507"; note "transcript variant X5"; orig_protein_id "gnl|WGS:JAAVVJ|G4P62_P007356"; orig_transcript_id "gnl|WGS:JAAVVJ|G4P62_T007356"; product "CDC42 binding protein kinase beta"; transcript_biotype "mRNA"; exon_number "3";
CM025008.1	Genbank	exon	50918580	50918675	.	-	.	gene_id "G4P62_004507"; transcript_id "gnl|WGS:JAAVVJ|G4P62_T007356"; gene "cdc42bpb"; locus_tag "G4P62_004507"; note "transcript variant X5"; orig_protein_id "gnl|WGS:JAAVVJ|G4P62_P007356"; orig_transcript_id "gnl|WGS:JAAVVJ|G4P62_T007356"; product "CDC42 binding protein kinase beta"; transcript_biotype "mRNA"; exon_number "4";
CM025008.1	Genbank	exon	50918342	50918490	.	-	.	gene_id "G4P62_004507"; transcript_id "gnl|WGS:JAAVVJ|G4P62_T007356"; gene "cdc42bpb"; locus_tag "G4P62_004507"; note "transcript variant X5"; orig_protein_id "gnl|WGS:JAAVVJ|G4P62_P007356"; orig_transcript_id "gnl|WGS:JAAVVJ|G4P62_T007356"; product "CDC42 binding protein kinase beta"; transcript_biotype "mRNA"; exon_number "5";
CM025008.1	Genbank	exon	50917891	50917984	.	-	.	gene_id "G4P62_004507"; transcript_id "gnl|WGS:JAAVVJ|G4P62_T007356"; gene "cdc42bpb"; locus_tag "G4P62_004507"; note "transcript variant X5"; orig_protein_id "gnl|WGS:JAAVVJ|G4P62_P007356"; orig_transcript_id "gnl|WGS:JAAVVJ|G4P62_T007356"; product "CDC42 binding protein kinase beta"; transcript_biotype "mRNA"; exon_number "6";
CM025008.1	Genbank	exon	50916885	50917085	.	-	.	gene_id "G4P62_004507"; transcript_id "gnl|WGS:JAAVVJ|G4P62_T007356"; gene "cdc42bpb"; locus_tag "G4P62_004507"; note "transcript variant X5"; orig_protein_id "gnl|WGS:JAAVVJ|G4P62_P007356"; orig_transcript_id "gnl|WGS:JAAVVJ|G4P62_T007356"; product "CDC42 binding protein kinase beta"; transcript_biotype "mRNA"; exon_number "7";
CM025008.1	Genbank	exon	50916394	50916642	.	-	.	gene_id "G4P62_004507"; transcript_id "gnl|WGS:JAAVVJ|G4P62_T007356"; gene "cdc42bpb"; locus_tag "G4P62_004507"; note "transcript variant X5"; orig_protein_id "gnl|WGS:JAAVVJ|G4P62_P007356"; orig_transcript_id "gnl|WGS:JAAVVJ|G4P62_T007356"; product "CDC42 binding protein kinase beta"; transcript_biotype "mRNA"; exon_number "8";
CM025008.1	Genbank	exon	50916086	50916314	.	-	.	gene_id "G4P62_004507"; transcript_id "gnl|WGS:JAAVVJ|G4P62_T007356"; gene "cdc42bpb"; locus_tag "G4P62_004507"; note "transcript variant X5"; orig_protein_id "gnl|WGS:JAAVVJ|G4P62_P007356"; orig_transcript_id "gnl|WGS:JAAVVJ|G4P62_T007356"; product "CDC42 binding protein kinase beta"; transcript_biotype "mRNA"; exon_number "9";
CM025008.1	Genbank	exon	50915900	50916007	.	-	.	gene_id "G4P62_004507"; transcript_id "gnl|WGS:JAAVVJ|G4P62_T007356"; gene "cdc42bpb"; locus_tag "G4P62_004507"; note "transcript variant X5"; orig_protein_id "gnl|WGS:JAAVVJ|G4P62_P007356"; orig_transcript_id "gnl|WGS:JAAVVJ|G4P62_T007356"; product "CDC42 binding protein kinase beta"; transcript_biotype "mRNA"; exon_number "10";
CM025008.1	Genbank	exon	50912728	50912861	.	-	.	gene_id "G4P62_004507"; transcript_id "gnl|WGS:JAAVVJ|G4P62_T007356"; gene "cdc42bpb"; locus_tag "G4P62_004507"; note "transcript variant X5"; orig_protein_id "gnl|WGS:JAAVVJ|G4P62_P007356"; orig_transcript_id "gnl|WGS:JAAVVJ|G4P62_T007356"; product "CDC42 binding protein kinase beta"; transcript_biotype "mRNA"; exon_number "11";
CM025008.1	Genbank	exon	50912396	50912638	.	-	.	gene_id "G4P62_004507"; transcript_id "gnl|WGS:JAAVVJ|G4P62_T007356"; gene "cdc42bpb"; locus_tag "G4P62_004507"; note "transcript variant X5"; orig_protein_id "gnl|WGS:JAAVVJ|G4P62_P007356"; orig_transcript_id "gnl|WGS:JAAVVJ|G4P62_T007356"; product "CDC42 binding protein kinase beta"; transcript_biotype "mRNA"; exon_number "12";
CM025008.1	Genbank	exon	50910575	50910685	.	-	.	gene_id "G4P62_004507"; transcript_id "gnl|WGS:JAAVVJ|G4P62_T007356"; gene "cdc42bpb"; locus_tag "G4P62_004507"; note "transcript variant X5"; orig_protein_id "gnl|WGS:JAAVVJ|G4P62_P007356"; orig_transcript_id "gnl|WGS:JAAVVJ|G4P62_T007356"; product "CDC42 binding protein kinase beta"; transcript_biotype "mRNA"; exon_number "13";
CM025008.1	Genbank	exon	50910230	50910468	.	-	.	gene_id "G4P62_004507"; transcript_id "gnl|WGS:JAAVVJ|G4P62_T007356"; gene "cdc42bpb"; locus_tag "G4P62_004507"; note "transcript variant X5"; orig_protein_id "gnl|WGS:JAAVVJ|G4P62_P007356"; orig_transcript_id "gnl|WGS:JAAVVJ|G4P62_T007356"; product "CDC42 binding protein kinase beta"; transcript_biotype "mRNA"; exon_number "14";
CM025008.1	Genbank	exon	50910048	50910153	.	-	.	gene_id "G4P62_004507"; transcript_id "gnl|WGS:JAAVVJ|G4P62_T007356"; gene "cdc42bpb"; locus_tag "G4P62_004507"; note "transcript variant X5"; orig_protein_id "gnl|WGS:JAAVVJ|G4P62_P007356"; orig_transcript_id "gnl|WGS:JAAVVJ|G4P62_T007356"; product "CDC42 binding protein kinase beta"; transcript_biotype "mRNA"; exon_number "15";
CM025008.1	Genbank	exon	50909891	50909973	.	-	.	gene_id "G4P62_004507"; transcript_id "gnl|WGS:JAAVVJ|G4P62_T007356"; gene "cdc42bpb"; locus_tag "G4P62_004507"; note "transcript variant X5"; orig_protein_id "gnl|WGS:JAAVVJ|G4P62_P007356"; orig_transcript_id "gnl|WGS:JAAVVJ|G4P62_T007356"; product "CDC42 binding protein kinase beta"; transcript_biotype "mRNA"; exon_number "16";
CM025008.1	Genbank	exon	50909701	50909806	.	-	.	gene_id "G4P62_004507"; transcript_id "gnl|WGS:JAAVVJ|G4P62_T007356"; gene "cdc42bpb"; locus_tag "G4P62_004507"; note "transcript variant X5"; orig_protein_id "gnl|WGS:JAAVVJ|G4P62_P007356"; orig_transcript_id "gnl|WGS:JAAVVJ|G4P62_T007356"; product "CDC42 binding protein kinase beta"; transcript_biotype "mRNA"; exon_number "17";
CM025008.1	Genbank	exon	50906793	50906941	.	-	.	gene_id "G4P62_004507"; transcript_id "gnl|WGS:JAAVVJ|G4P62_T007356"; gene "cdc42bpb"; locus_tag "G4P62_004507"; note "transcript variant X5"; orig_protein_id "gnl|WGS:JAAVVJ|G4P62_P007356"; orig_transcript_id "gnl|WGS:JAAVVJ|G4P62_T007356"; product "CDC42 binding protein kinase beta"; transcript_biotype "mRNA"; exon_number "18";
CM025008.1	Genbank	exon	50906627	50906724	.	-	.	gene_id "G4P62_004507"; transcript_id "gnl|WGS:JAAVVJ|G4P62_T007356"; gene "cdc42bpb"; locus_tag "G4P62_004507"; note "transcript variant X5"; orig_protein_id "gnl|WGS:JAAVVJ|G4P62_P007356"; orig_transcript_id "gnl|WGS:JAAVVJ|G4P62_T007356"; product "CDC42 binding protein kinase beta"; transcript_biotype "mRNA"; exon_number "19";
CM025008.1	Genbank	exon	50906473	50906555	.	-	.	gene_id "G4P62_004507"; transcript_id "gnl|WGS:JAAVVJ|G4P62_T007356"; gene "cdc42bpb"; locus_tag "G4P62_004507"; note "transcript variant X5"; orig_protein_id "gnl|WGS:JAAVVJ|G4P62_P007356"; orig_transcript_id "gnl|WGS:JAAVVJ|G4P62_T007356"; product "CDC42 binding protein kinase beta"; transcript_biotype "mRNA"; exon_number "20";
CM025008.1	Genbank	exon	50906324	50906368	.	-	.	gene_id "G4P62_004507"; transcript_id "gnl|WGS:JAAVVJ|G4P62_T007356"; gene "cdc42bpb"; locus_tag "G4P62_004507"; note "transcript variant X5"; orig_protein_id "gnl|WGS:JAAVVJ|G4P62_P007356"; orig_transcript_id "gnl|WGS:JAAVVJ|G4P62_T007356"; product "CDC42 binding protein kinase beta"; transcript_biotype "mRNA"; exon_number "21";
CM025008.1	Genbank	exon	50905955	50906029	.	-	.	gene_id "G4P62_004507"; transcript_id "gnl|WGS:JAAVVJ|G4P62_T007356"; gene "cdc42bpb"; locus_tag "G4P62_004507"; note "transcript variant X5"; orig_protein_id "gnl|WGS:JAAVVJ|G4P62_P007356"; orig_transcript_id "gnl|WGS:JAAVVJ|G4P62_T007356"; product "CDC42 binding protein kinase beta"; transcript_biotype "mRNA"; exon_number "22";
CM025008.1	Genbank	exon	50905803	50905874	.	-	.	gene_id "G4P62_004507"; transcript_id "gnl|WGS:JAAVVJ|G4P62_T007356"; gene "cdc42bpb"; locus_tag "G4P62_004507"; note "transcript variant X5"; orig_protein_id "gnl|WGS:JAAVVJ|G4P62_P007356"; orig_transcript_id "gnl|WGS:JAAVVJ|G4P62_T007356"; product "CDC42 binding protein kinase beta"; transcript_biotype "mRNA"; exon_number "23";
CM025008.1	Genbank	exon	50905552	50905657	.	-	.	gene_id "G4P62_004507"; transcript_id "gnl|WGS:JAAVVJ|G4P62_T007356"; gene "cdc42bpb"; locus_tag "G4P62_004507"; note "transcript variant X5"; orig_protein_id "gnl|WGS:JAAVVJ|G4P62_P007356"; orig_transcript_id "gnl|WGS:JAAVVJ|G4P62_T007356"; product "CDC42 binding protein kinase beta"; transcript_biotype "mRNA"; exon_number "24";
CM025008.1	Genbank	exon	50904989	50905125	.	-	.	gene_id "G4P62_004507"; transcript_id "gnl|WGS:JAAVVJ|G4P62_T007356"; gene "cdc42bpb"; locus_tag "G4P62_004507"; note "transcript variant X5"; orig_protein_id "gnl|WGS:JAAVVJ|G4P62_P007356"; orig_transcript_id "gnl|WGS:JAAVVJ|G4P62_T007356"; product "CDC42 binding protein kinase beta"; transcript_biotype "mRNA"; exon_number "25";
CM025008.1	Genbank	exon	50904684	50904823	.	-	.	gene_id "G4P62_004507"; transcript_id "gnl|WGS:JAAVVJ|G4P62_T007356"; gene "cdc42bpb"; locus_tag "G4P62_004507"; note "transcript variant X5"; orig_protein_id "gnl|WGS:JAAVVJ|G4P62_P007356"; orig_transcript_id "gnl|WGS:JAAVVJ|G4P62_T007356"; product "CDC42 binding protein kinase beta"; transcript_biotype "mRNA"; exon_number "26";
CM025008.1	Genbank	exon	50904532	50904613	.	-	.	gene_id "G4P62_004507"; transcript_id "gnl|WGS:JAAVVJ|G4P62_T007356"; gene "cdc42bpb"; locus_tag "G4P62_004507"; note "transcript variant X5"; orig_protein_id "gnl|WGS:JAAVVJ|G4P62_P007356"; orig_transcript_id "gnl|WGS:JAAVVJ|G4P62_T007356"; product "CDC42 binding protein kinase beta"; transcript_biotype "mRNA"; exon_number "27";
CM025008.1	Genbank	exon	50904237	50904453	.	-	.	gene_id "G4P62_004507"; transcript_id "gnl|WGS:JAAVVJ|G4P62_T007356"; gene "cdc42bpb"; locus_tag "G4P62_004507"; note "transcript variant X5"; orig_protein_id "gnl|WGS:JAAVVJ|G4P62_P007356"; orig_transcript_id "gnl|WGS:JAAVVJ|G4P62_T007356"; product "CDC42 binding protein kinase beta"; transcript_biotype "mRNA"; exon_number "28";
CM025008.1	Genbank	exon	50904015	50904077	.	-	.	gene_id "G4P62_004507"; transcript_id "gnl|WGS:JAAVVJ|G4P62_T007356"; gene "cdc42bpb"; locus_tag "G4P62_004507"; note "transcript variant X5"; orig_protein_id "gnl|WGS:JAAVVJ|G4P62_P007356"; orig_transcript_id "gnl|WGS:JAAVVJ|G4P62_T007356"; product "CDC42 binding protein kinase beta"; transcript_biotype "mRNA"; exon_number "29";
CM025008.1	Genbank	exon	50903339	50903583	.	-	.	gene_id "G4P62_004507"; transcript_id "gnl|WGS:JAAVVJ|G4P62_T007356"; gene "cdc42bpb"; locus_tag "G4P62_004507"; note "transcript variant X5"; orig_protein_id "gnl|WGS:JAAVVJ|G4P62_P007356"; orig_transcript_id "gnl|WGS:JAAVVJ|G4P62_T007356"; product "CDC42 binding protein kinase beta"; transcript_biotype "mRNA"; exon_number "30";
CM025008.1	Genbank	exon	50902904	50903258	.	-	.	gene_id "G4P62_004507"; transcript_id "gnl|WGS:JAAVVJ|G4P62_T007356"; gene "cdc42bpb"; locus_tag "G4P62_004507"; note "transcript variant X5"; orig_protein_id "gnl|WGS:JAAVVJ|G4P62_P007356"; orig_transcript_id "gnl|WGS:JAAVVJ|G4P62_T007356"; product "CDC42 binding protein kinase beta"; transcript_biotype "mRNA"; exon_number "31";
CM025008.1	Genbank	exon	50902632	50902729	.	-	.	gene_id "G4P62_004507"; transcript_id "gnl|WGS:JAAVVJ|G4P62_T007356"; gene "cdc42bpb"; locus_tag "G4P62_004507"; note "transcript variant X5"; orig_protein_id "gnl|WGS:JAAVVJ|G4P62_P007356"; orig_transcript_id "gnl|WGS:JAAVVJ|G4P62_T007356"; product "CDC42 binding protein kinase beta"; transcript_biotype "mRNA"; exon_number "32";
CM025008.1	Genbank	exon	50902425	50902509	.	-	.	gene_id "G4P62_004507"; transcript_id "gnl|WGS:JAAVVJ|G4P62_T007356"; gene "cdc42bpb"; locus_tag "G4P62_004507"; note "transcript variant X5"; orig_protein_id "gnl|WGS:JAAVVJ|G4P62_P007356"; orig_transcript_id "gnl|WGS:JAAVVJ|G4P62_T007356"; product "CDC42 binding protein kinase beta"; transcript_biotype "mRNA"; exon_number "33";
CM025008.1	Genbank	exon	50902240	50902357	.	-	.	gene_id "G4P62_004507"; transcript_id "gnl|WGS:JAAVVJ|G4P62_T007356"; gene "cdc42bpb"; locus_tag "G4P62_004507"; note "transcript variant X5"; orig_protein_id "gnl|WGS:JAAVVJ|G4P62_P007356"; orig_transcript_id "gnl|WGS:JAAVVJ|G4P62_T007356"; product "CDC42 binding protein kinase beta"; transcript_biotype "mRNA"; exon_number "34";
CM025008.1	Genbank	exon	50901749	50901866	.	-	.	gene_id "G4P62_004507"; transcript_id "gnl|WGS:JAAVVJ|G4P62_T007356"; gene "cdc42bpb"; locus_tag "G4P62_004507"; note "transcript variant X5"; orig_protein_id "gnl|WGS:JAAVVJ|G4P62_P007356"; orig_transcript_id "gnl|WGS:JAAVVJ|G4P62_T007356"; product "CDC42 binding protein kinase beta"; transcript_biotype "mRNA"; exon_number "35";
CM025008.1	Genbank	exon	50901380	50901610	.	-	.	gene_id "G4P62_004507"; transcript_id "gnl|WGS:JAAVVJ|G4P62_T007356"; gene "cdc42bpb"; locus_tag "G4P62_004507"; note "transcript variant X5"; orig_protein_id "gnl|WGS:JAAVVJ|G4P62_P007356"; orig_transcript_id "gnl|WGS:JAAVVJ|G4P62_T007356"; product "CDC42 binding protein kinase beta"; transcript_biotype "mRNA"; exon_number "36";
CM025008.1	Genbank	exon	50897849	50897954	.	-	.	gene_id "G4P62_004507"; transcript_id "gnl|WGS:JAAVVJ|G4P62_T007356"; gene "cdc42bpb"; locus_tag "G4P62_004507"; note "transcript variant X5"; orig_protein_id "gnl|WGS:JAAVVJ|G4P62_P007356"; orig_transcript_id "gnl|WGS:JAAVVJ|G4P62_T007356"; product "CDC42 binding protein kinase beta"; transcript_biotype "mRNA"; exon_number "37";
CM025008.1	Genbank	exon	50897706	50897767	.	-	.	gene_id "G4P62_004507"; transcript_id "gnl|WGS:JAAVVJ|G4P62_T007356"; gene "cdc42bpb"; locus_tag "G4P62_004507"; note "transcript variant X5"; orig_protein_id "gnl|WGS:JAAVVJ|G4P62_P007356"; orig_transcript_id "gnl|WGS:JAAVVJ|G4P62_T007356"; product "CDC42 binding protein kinase beta"; transcript_biotype "mRNA"; exon_number "38";
CM025008.1	Genbank	exon	50897500	50897622	.	-	.	gene_id "G4P62_004507"; transcript_id "gnl|WGS:JAAVVJ|G4P62_T007356"; gene "cdc42bpb"; locus_tag "G4P62_004507"; note "transcript variant X5"; orig_protein_id "gnl|WGS:JAAVVJ|G4P62_P007356"; orig_transcript_id "gnl|WGS:JAAVVJ|G4P62_T007356"; product "CDC42 binding protein kinase beta"; transcript_biotype "mRNA"; exon_number "39";
CM025008.1	Genbank	CDS	50927382	50927550	.	-	0	gene_id "G4P62_004507"; transcript_id "gnl|WGS:JAAVVJ|G4P62_T007356"; gbkey "CDS"; gene "cdc42bpb"; locus_tag "G4P62_004507"; orig_transcript_id "gnl|WGS:JAAVVJ|G4P62_T007356"; product "transcript variant X5"; protein_id "KAF7231041.1"; exon_number "1";
CM025008.1	Genbank	CDS	50925451	50925542	.	-	2	gene_id "G4P62_004507"; transcript_id "gnl|WGS:JAAVVJ|G4P62_T007356"; gbkey "CDS"; gene "cdc42bpb"; locus_tag "G4P62_004507"; orig_transcript_id "gnl|WGS:JAAVVJ|G4P62_T007356"; product "transcript variant X5"; protein_id "KAF7231041.1"; exon_number "2";
CM025008.1	Genbank	CDS	50918745	50918828	.	-	0	gene_id "G4P62_004507"; transcript_id "gnl|WGS:JAAVVJ|G4P62_T007356"; gbkey "CDS"; gene "cdc42bpb"; locus_tag "G4P62_004507"; orig_transcript_id "gnl|WGS:JAAVVJ|G4P62_T007356"; product "transcript variant X5"; protein_id "KAF7231041.1"; exon_number "3";
CM025008.1	Genbank	CDS	50918580	50918675	.	-	0	gene_id "G4P62_004507"; transcript_id "gnl|WGS:JAAVVJ|G4P62_T007356"; gbkey "CDS"; gene "cdc42bpb"; locus_tag "G4P62_004507"; orig_transcript_id "gnl|WGS:JAAVVJ|G4P62_T007356"; product "transcript variant X5"; protein_id "KAF7231041.1"; exon_number "4";
CM025008.1	Genbank	CDS	50918342	50918490	.	-	0	gene_id "G4P62_004507"; transcript_id "gnl|WGS:JAAVVJ|G4P62_T007356"; gbkey "CDS"; gene "cdc42bpb"; locus_tag "G4P62_004507"; orig_transcript_id "gnl|WGS:JAAVVJ|G4P62_T007356"; product "transcript variant X5"; protein_id "KAF7231041.1"; exon_number "5";
CM025008.1	Genbank	CDS	50917891	50917984	.	-	1	gene_id "G4P62_004507"; transcript_id "gnl|WGS:JAAVVJ|G4P62_T007356"; gbkey "CDS"; gene "cdc42bpb"; locus_tag "G4P62_004507"; orig_transcript_id "gnl|WGS:JAAVVJ|G4P62_T007356"; product "transcript variant X5"; protein_id "KAF7231041.1"; exon_number "6";
CM025008.1	Genbank	CDS	50916885	50917085	.	-	0	gene_id "G4P62_004507"; transcript_id "gnl|WGS:JAAVVJ|G4P62_T007356"; gbkey "CDS"; gene "cdc42bpb"; locus_tag "G4P62_004507"; orig_transcript_id "gnl|WGS:JAAVVJ|G4P62_T007356"; product "transcript variant X5"; protein_id "KAF7231041.1"; exon_number "7";
CM025008.1	Genbank	CDS	50916394	50916642	.	-	0	gene_id "G4P62_004507"; transcript_id "gnl|WGS:JAAVVJ|G4P62_T007356"; gbkey "CDS"; gene "cdc42bpb"; locus_tag "G4P62_004507"; orig_transcript_id "gnl|WGS:JAAVVJ|G4P62_T007356"; product "transcript variant X5"; protein_id "KAF7231041.1"; exon_number "8";
CM025008.1	Genbank	CDS	50916086	50916314	.	-	0	gene_id "G4P62_004507"; transcript_id "gnl|WGS:JAAVVJ|G4P62_T007356"; gbkey "CDS"; gene "cdc42bpb"; locus_tag "G4P62_004507"; orig_transcript_id "gnl|WGS:JAAVVJ|G4P62_T007356"; product "transcript variant X5"; protein_id "KAF7231041.1"; exon_number "9";
CM025008.1	Genbank	CDS	50915900	50916007	.	-	2	gene_id "G4P62_004507"; transcript_id "gnl|WGS:JAAVVJ|G4P62_T007356"; gbkey "CDS"; gene "cdc42bpb"; locus_tag "G4P62_004507"; orig_transcript_id "gnl|WGS:JAAVVJ|G4P62_T007356"; product "transcript variant X5"; protein_id "KAF7231041.1"; exon_number "10";
CM025008.1	Genbank	CDS	50912728	50912861	.	-	2	gene_id "G4P62_004507"; transcript_id "gnl|WGS:JAAVVJ|G4P62_T007356"; gbkey "CDS"; gene "cdc42bpb"; locus_tag "G4P62_004507"; orig_transcript_id "gnl|WGS:JAAVVJ|G4P62_T007356"; product "transcript variant X5"; protein_id "KAF7231041.1"; exon_number "11";
CM025008.1	Genbank	CDS	50912396	50912638	.	-	0	gene_id "G4P62_004507"; transcript_id "gnl|WGS:JAAVVJ|G4P62_T007356"; gbkey "CDS"; gene "cdc42bpb"; locus_tag "G4P62_004507"; orig_transcript_id "gnl|WGS:JAAVVJ|G4P62_T007356"; product "transcript variant X5"; protein_id "KAF7231041.1"; exon_number "12";
CM025008.1	Genbank	CDS	50910575	50910685	.	-	0	gene_id "G4P62_004507"; transcript_id "gnl|WGS:JAAVVJ|G4P62_T007356"; gbkey "CDS"; gene "cdc42bpb"; locus_tag "G4P62_004507"; orig_transcript_id "gnl|WGS:JAAVVJ|G4P62_T007356"; product "transcript variant X5"; protein_id "KAF7231041.1"; exon_number "13";
CM025008.1	Genbank	CDS	50910230	50910468	.	-	0	gene_id "G4P62_004507"; transcript_id "gnl|WGS:JAAVVJ|G4P62_T007356"; gbkey "CDS"; gene "cdc42bpb"; locus_tag "G4P62_004507"; orig_transcript_id "gnl|WGS:JAAVVJ|G4P62_T007356"; product "transcript variant X5"; protein_id "KAF7231041.1"; exon_number "14";
CM025008.1	Genbank	CDS	50910048	50910153	.	-	1	gene_id "G4P62_004507"; transcript_id "gnl|WGS:JAAVVJ|G4P62_T007356"; gbkey "CDS"; gene "cdc42bpb"; locus_tag "G4P62_004507"; orig_transcript_id "gnl|WGS:JAAVVJ|G4P62_T007356"; product "transcript variant X5"; protein_id "KAF7231041.1"; exon_number "15";
CM025008.1	Genbank	CDS	50909891	50909973	.	-	0	gene_id "G4P62_004507"; transcript_id "gnl|WGS:JAAVVJ|G4P62_T007356"; gbkey "CDS"; gene "cdc42bpb"; locus_tag "G4P62_004507"; orig_transcript_id "gnl|WGS:JAAVVJ|G4P62_T007356"; product "transcript variant X5"; protein_id "KAF7231041.1"; exon_number "16";
CM025008.1	Genbank	CDS	50909701	50909806	.	-	1	gene_id "G4P62_004507"; transcript_id "gnl|WGS:JAAVVJ|G4P62_T007356"; gbkey "CDS"; gene "cdc42bpb"; locus_tag "G4P62_004507"; orig_transcript_id "gnl|WGS:JAAVVJ|G4P62_T007356"; product "transcript variant X5"; protein_id "KAF7231041.1"; exon_number "17";
CM025008.1	Genbank	CDS	50906793	50906941	.	-	0	gene_id "G4P62_004507"; transcript_id "gnl|WGS:JAAVVJ|G4P62_T007356"; gbkey "CDS"; gene "cdc42bpb"; locus_tag "G4P62_004507"; orig_transcript_id "gnl|WGS:JAAVVJ|G4P62_T007356"; product "transcript variant X5"; protein_id "KAF7231041.1"; exon_number "18";
CM025008.1	Genbank	CDS	50906627	50906724	.	-	1	gene_id "G4P62_004507"; transcript_id "gnl|WGS:JAAVVJ|G4P62_T007356"; gbkey "CDS"; gene "cdc42bpb"; locus_tag "G4P62_004507"; orig_transcript_id "gnl|WGS:JAAVVJ|G4P62_T007356"; product "transcript variant X5"; protein_id "KAF7231041.1"; exon_number "19";
CM025008.1	Genbank	CDS	50906473	50906555	.	-	2	gene_id "G4P62_004507"; transcript_id "gnl|WGS:JAAVVJ|G4P62_T007356"; gbkey "CDS"; gene "cdc42bpb"; locus_tag "G4P62_004507"; orig_transcript_id "gnl|WGS:JAAVVJ|G4P62_T007356"; product "transcript variant X5"; protein_id "KAF7231041.1"; exon_number "20";
CM025008.1	Genbank	CDS	50906324	50906368	.	-	0	gene_id "G4P62_004507"; transcript_id "gnl|WGS:JAAVVJ|G4P62_T007356"; gbkey "CDS"; gene "cdc42bpb"; locus_tag "G4P62_004507"; orig_transcript_id "gnl|WGS:JAAVVJ|G4P62_T007356"; product "transcript variant X5"; protein_id "KAF7231041.1"; exon_number "21";
CM025008.1	Genbank	CDS	50905955	50906029	.	-	0	gene_id "G4P62_004507"; transcript_id "gnl|WGS:JAAVVJ|G4P62_T007356"; gbkey "CDS"; gene "cdc42bpb"; locus_tag "G4P62_004507"; orig_transcript_id "gnl|WGS:JAAVVJ|G4P62_T007356"; product "transcript variant X5"; protein_id "KAF7231041.1"; exon_number "22";
CM025008.1	Genbank	CDS	50905803	50905874	.	-	0	gene_id "G4P62_004507"; transcript_id "gnl|WGS:JAAVVJ|G4P62_T007356"; gbkey "CDS"; gene "cdc42bpb"; locus_tag "G4P62_004507"; orig_transcript_id "gnl|WGS:JAAVVJ|G4P62_T007356"; product "transcript variant X5"; protein_id "KAF7231041.1"; exon_number "23";
CM025008.1	Genbank	CDS	50905552	50905657	.	-	0	gene_id "G4P62_004507"; transcript_id "gnl|WGS:JAAVVJ|G4P62_T007356"; gbkey "CDS"; gene "cdc42bpb"; locus_tag "G4P62_004507"; orig_transcript_id "gnl|WGS:JAAVVJ|G4P62_T007356"; product "transcript variant X5"; protein_id "KAF7231041.1"; exon_number "24";
CM025008.1	Genbank	CDS	50904989	50905125	.	-	2	gene_id "G4P62_004507"; transcript_id "gnl|WGS:JAAVVJ|G4P62_T007356"; gbkey "CDS"; gene "cdc42bpb"; locus_tag "G4P62_004507"; orig_transcript_id "gnl|WGS:JAAVVJ|G4P62_T007356"; product "transcript variant X5"; protein_id "KAF7231041.1"; exon_number "25";
CM025008.1	Genbank	CDS	50904684	50904823	.	-	0	gene_id "G4P62_004507"; transcript_id "gnl|WGS:JAAVVJ|G4P62_T007356"; gbkey "CDS"; gene "cdc42bpb"; locus_tag "G4P62_004507"; orig_transcript_id "gnl|WGS:JAAVVJ|G4P62_T007356"; product "transcript variant X5"; protein_id "KAF7231041.1"; exon_number "26";
CM025008.1	Genbank	CDS	50904532	50904613	.	-	1	gene_id "G4P62_004507"; transcript_id "gnl|WGS:JAAVVJ|G4P62_T007356"; gbkey "CDS"; gene "cdc42bpb"; locus_tag "G4P62_004507"; orig_transcript_id "gnl|WGS:JAAVVJ|G4P62_T007356"; product "transcript variant X5"; protein_id "KAF7231041.1"; exon_number "27";
CM025008.1	Genbank	CDS	50904237	50904453	.	-	0	gene_id "G4P62_004507"; transcript_id "gnl|WGS:JAAVVJ|G4P62_T007356"; gbkey "CDS"; gene "cdc42bpb"; locus_tag "G4P62_004507"; orig_transcript_id "gnl|WGS:JAAVVJ|G4P62_T007356"; product "transcript variant X5"; protein_id "KAF7231041.1"; exon_number "28";
CM025008.1	Genbank	CDS	50904015	50904077	.	-	2	gene_id "G4P62_004507"; transcript_id "gnl|WGS:JAAVVJ|G4P62_T007356"; gbkey "CDS"; gene "cdc42bpb"; locus_tag "G4P62_004507"; orig_transcript_id "gnl|WGS:JAAVVJ|G4P62_T007356"; product "transcript variant X5"; protein_id "KAF7231041.1"; exon_number "29";
CM025008.1	Genbank	CDS	50903339	50903583	.	-	2	gene_id "G4P62_004507"; transcript_id "gnl|WGS:JAAVVJ|G4P62_T007356"; gbkey "CDS"; gene "cdc42bpb"; locus_tag "G4P62_004507"; orig_transcript_id "gnl|WGS:JAAVVJ|G4P62_T007356"; product "transcript variant X5"; protein_id "KAF7231041.1"; exon_number "30";
CM025008.1	Genbank	CDS	50902904	50903258	.	-	0	gene_id "G4P62_004507"; transcript_id "gnl|WGS:JAAVVJ|G4P62_T007356"; gbkey "CDS"; gene "cdc42bpb"; locus_tag "G4P62_004507"; orig_transcript_id "gnl|WGS:JAAVVJ|G4P62_T007356"; product "transcript variant X5"; protein_id "KAF7231041.1"; exon_number "31";
CM025008.1	Genbank	CDS	50902632	50902729	.	-	2	gene_id "G4P62_004507"; transcript_id "gnl|WGS:JAAVVJ|G4P62_T007356"; gbkey "CDS"; gene "cdc42bpb"; locus_tag "G4P62_004507"; orig_transcript_id "gnl|WGS:JAAVVJ|G4P62_T007356"; product "transcript variant X5"; protein_id "KAF7231041.1"; exon_number "32";
CM025008.1	Genbank	CDS	50902425	50902509	.	-	0	gene_id "G4P62_004507"; transcript_id "gnl|WGS:JAAVVJ|G4P62_T007356"; gbkey "CDS"; gene "cdc42bpb"; locus_tag "G4P62_004507"; orig_transcript_id "gnl|WGS:JAAVVJ|G4P62_T007356"; product "transcript variant X5"; protein_id "KAF7231041.1"; exon_number "33";
CM025008.1	Genbank	CDS	50902240	50902357	.	-	2	gene_id "G4P62_004507"; transcript_id "gnl|WGS:JAAVVJ|G4P62_T007356"; gbkey "CDS"; gene "cdc42bpb"; locus_tag "G4P62_004507"; orig_transcript_id "gnl|WGS:JAAVVJ|G4P62_T007356"; product "transcript variant X5"; protein_id "KAF7231041.1"; exon_number "34";
CM025008.1	Genbank	CDS	50901749	50901866	.	-	1	gene_id "G4P62_004507"; transcript_id "gnl|WGS:JAAVVJ|G4P62_T007356"; gbkey "CDS"; gene "cdc42bpb"; locus_tag "G4P62_004507"; orig_transcript_id "gnl|WGS:JAAVVJ|G4P62_T007356"; product "transcript variant X5"; protein_id "KAF7231041.1"; exon_number "35";
CM025008.1	Genbank	CDS	50901380	50901610	.	-	0	gene_id "G4P62_004507"; transcript_id "gnl|WGS:JAAVVJ|G4P62_T007356"; gbkey "CDS"; gene "cdc42bpb"; locus_tag "G4P62_004507"; orig_transcript_id "gnl|WGS:JAAVVJ|G4P62_T007356"; product "transcript variant X5"; protein_id "KAF7231041.1"; exon_number "36";
CM025008.1	Genbank	CDS	50897849	50897954	.	-	0	gene_id "G4P62_004507"; transcript_id "gnl|WGS:JAAVVJ|G4P62_T007356"; gbkey "CDS"; gene "cdc42bpb"; locus_tag "G4P62_004507"; orig_transcript_id "gnl|WGS:JAAVVJ|G4P62_T007356"; product "transcript variant X5"; protein_id "KAF7231041.1"; exon_number "37";
CM025008.1	Genbank	CDS	50897706	50897767	.	-	2	gene_id "G4P62_004507"; transcript_id "gnl|WGS:JAAVVJ|G4P62_T007356"; gbkey "CDS"; gene "cdc42bpb"; locus_tag "G4P62_004507"; orig_transcript_id "gnl|WGS:JAAVVJ|G4P62_T007356"; product "transcript variant X5"; protein_id "KAF7231041.1"; exon_number "38";
CM025008.1	Genbank	CDS	50897503	50897622	.	-	0	gene_id "G4P62_004507"; transcript_id "gnl|WGS:JAAVVJ|G4P62_T007356"; gbkey "CDS"; gene "cdc42bpb"; locus_tag "G4P62_004507"; orig_transcript_id "gnl|WGS:JAAVVJ|G4P62_T007356"; product "transcript variant X5"; protein_id "KAF7231041.1"; exon_number "39";
CM025008.1	Genbank	start_codon	50927548	50927550	.	-	0	gene_id "G4P62_004507"; transcript_id "gnl|WGS:JAAVVJ|G4P62_T007356"; gbkey "CDS"; gene "cdc42bpb"; locus_tag "G4P62_004507"; orig_transcript_id "gnl|WGS:JAAVVJ|G4P62_T007356"; product "transcript variant X5"; protein_id "KAF7231041.1"; exon_number "1";
CM025008.1	Genbank	stop_codon	50897500	50897502	.	-	0	gene_id "G4P62_004507"; transcript_id "gnl|WGS:JAAVVJ|G4P62_T007356"; gbkey "CDS"; gene "cdc42bpb"; locus_tag "G4P62_004507"; orig_transcript_id "gnl|WGS:JAAVVJ|G4P62_T007356"; product "transcript variant X5"; protein_id "KAF7231041.1"; exon_number "39";
CM025008.1	Genbank	transcript	50897500	50927550	.	-	.	gene_id "G4P62_004507"; transcript_id "gnl|WGS:JAAVVJ|G4P62_T007357"; gbkey "mRNA"; gene "cdc42bpb"; locus_tag "G4P62_004507"; note "transcript variant X4"; orig_protein_id "gnl|WGS:JAAVVJ|G4P62_P007357"; orig_transcript_id "gnl|WGS:JAAVVJ|G4P62_T007357"; product "CDC42 binding protein kinase beta"; transcript_biotype "mRNA";
CM025008.1	Genbank	exon	50927382	50927550	.	-	.	gene_id "G4P62_004507"; transcript_id "gnl|WGS:JAAVVJ|G4P62_T007357"; gene "cdc42bpb"; locus_tag "G4P62_004507"; note "transcript variant X4"; orig_protein_id "gnl|WGS:JAAVVJ|G4P62_P007357"; orig_transcript_id "gnl|WGS:JAAVVJ|G4P62_T007357"; product "CDC42 binding protein kinase beta"; transcript_biotype "mRNA"; exon_number "1";
CM025008.1	Genbank	exon	50925451	50925542	.	-	.	gene_id "G4P62_004507"; transcript_id "gnl|WGS:JAAVVJ|G4P62_T007357"; gene "cdc42bpb"; locus_tag "G4P62_004507"; note "transcript variant X4"; orig_protein_id "gnl|WGS:JAAVVJ|G4P62_P007357"; orig_transcript_id "gnl|WGS:JAAVVJ|G4P62_T007357"; product "CDC42 binding protein kinase beta"; transcript_biotype "mRNA"; exon_number "2";
CM025008.1	Genbank	exon	50918745	50918828	.	-	.	gene_id "G4P62_004507"; transcript_id "gnl|WGS:JAAVVJ|G4P62_T007357"; gene "cdc42bpb"; locus_tag "G4P62_004507"; note "transcript variant X4"; orig_protein_id "gnl|WGS:JAAVVJ|G4P62_P007357"; orig_transcript_id "gnl|WGS:JAAVVJ|G4P62_T007357"; product "CDC42 binding protein kinase beta"; transcript_biotype "mRNA"; exon_number "3";
CM025008.1	Genbank	exon	50918580	50918675	.	-	.	gene_id "G4P62_004507"; transcript_id "gnl|WGS:JAAVVJ|G4P62_T007357"; gene "cdc42bpb"; locus_tag "G4P62_004507"; note "transcript variant X4"; orig_protein_id "gnl|WGS:JAAVVJ|G4P62_P007357"; orig_transcript_id "gnl|WGS:JAAVVJ|G4P62_T007357"; product "CDC42 binding protein kinase beta"; transcript_biotype "mRNA"; exon_number "4";
CM025008.1	Genbank	exon	50918342	50918490	.	-	.	gene_id "G4P62_004507"; transcript_id "gnl|WGS:JAAVVJ|G4P62_T007357"; gene "cdc42bpb"; locus_tag "G4P62_004507"; note "transcript variant X4"; orig_protein_id "gnl|WGS:JAAVVJ|G4P62_P007357"; orig_transcript_id "gnl|WGS:JAAVVJ|G4P62_T007357"; product "CDC42 binding protein kinase beta"; transcript_biotype "mRNA"; exon_number "5";
CM025008.1	Genbank	exon	50917891	50917984	.	-	.	gene_id "G4P62_004507"; transcript_id "gnl|WGS:JAAVVJ|G4P62_T007357"; gene "cdc42bpb"; locus_tag "G4P62_004507"; note "transcript variant X4"; orig_protein_id "gnl|WGS:JAAVVJ|G4P62_P007357"; orig_transcript_id "gnl|WGS:JAAVVJ|G4P62_T007357"; product "CDC42 binding protein kinase beta"; transcript_biotype "mRNA"; exon_number "6";
CM025008.1	Genbank	exon	50916885	50917085	.	-	.	gene_id "G4P62_004507"; transcript_id "gnl|WGS:JAAVVJ|G4P62_T007357"; gene "cdc42bpb"; locus_tag "G4P62_004507"; note "transcript variant X4"; orig_protein_id "gnl|WGS:JAAVVJ|G4P62_P007357"; orig_transcript_id "gnl|WGS:JAAVVJ|G4P62_T007357"; product "CDC42 binding protein kinase beta"; transcript_biotype "mRNA"; exon_number "7";
CM025008.1	Genbank	exon	50916394	50916642	.	-	.	gene_id "G4P62_004507"; transcript_id "gnl|WGS:JAAVVJ|G4P62_T007357"; gene "cdc42bpb"; locus_tag "G4P62_004507"; note "transcript variant X4"; orig_protein_id "gnl|WGS:JAAVVJ|G4P62_P007357"; orig_transcript_id "gnl|WGS:JAAVVJ|G4P62_T007357"; product "CDC42 binding protein kinase beta"; transcript_biotype "mRNA"; exon_number "8";
CM025008.1	Genbank	exon	50916086	50916314	.	-	.	gene_id "G4P62_004507"; transcript_id "gnl|WGS:JAAVVJ|G4P62_T007357"; gene "cdc42bpb"; locus_tag "G4P62_004507"; note "transcript variant X4"; orig_protein_id "gnl|WGS:JAAVVJ|G4P62_P007357"; orig_transcript_id "gnl|WGS:JAAVVJ|G4P62_T007357"; product "CDC42 binding protein kinase beta"; transcript_biotype "mRNA"; exon_number "9";
CM025008.1	Genbank	exon	50915900	50916007	.	-	.	gene_id "G4P62_004507"; transcript_id "gnl|WGS:JAAVVJ|G4P62_T007357"; gene "cdc42bpb"; locus_tag "G4P62_004507"; note "transcript variant X4"; orig_protein_id "gnl|WGS:JAAVVJ|G4P62_P007357"; orig_transcript_id "gnl|WGS:JAAVVJ|G4P62_T007357"; product "CDC42 binding protein kinase beta"; transcript_biotype "mRNA"; exon_number "10";
CM025008.1	Genbank	exon	50912728	50912861	.	-	.	gene_id "G4P62_004507"; transcript_id "gnl|WGS:JAAVVJ|G4P62_T007357"; gene "cdc42bpb"; locus_tag "G4P62_004507"; note "transcript variant X4"; orig_protein_id "gnl|WGS:JAAVVJ|G4P62_P007357"; orig_transcript_id "gnl|WGS:JAAVVJ|G4P62_T007357"; product "CDC42 binding protein kinase beta"; transcript_biotype "mRNA"; exon_number "11";
CM025008.1	Genbank	exon	50912396	50912638	.	-	.	gene_id "G4P62_004507"; transcript_id "gnl|WGS:JAAVVJ|G4P62_T007357"; gene "cdc42bpb"; locus_tag "G4P62_004507"; note "transcript variant X4"; orig_protein_id "gnl|WGS:JAAVVJ|G4P62_P007357"; orig_transcript_id "gnl|WGS:JAAVVJ|G4P62_T007357"; product "CDC42 binding protein kinase beta"; transcript_biotype "mRNA"; exon_number "12";
CM025008.1	Genbank	exon	50910575	50910685	.	-	.	gene_id "G4P62_004507"; transcript_id "gnl|WGS:JAAVVJ|G4P62_T007357"; gene "cdc42bpb"; locus_tag "G4P62_004507"; note "transcript variant X4"; orig_protein_id "gnl|WGS:JAAVVJ|G4P62_P007357"; orig_transcript_id "gnl|WGS:JAAVVJ|G4P62_T007357"; product "CDC42 binding protein kinase beta"; transcript_biotype "mRNA"; exon_number "13";
CM025008.1	Genbank	exon	50910230	50910468	.	-	.	gene_id "G4P62_004507"; transcript_id "gnl|WGS:JAAVVJ|G4P62_T007357"; gene "cdc42bpb"; locus_tag "G4P62_004507"; note "transcript variant X4"; orig_protein_id "gnl|WGS:JAAVVJ|G4P62_P007357"; orig_transcript_id "gnl|WGS:JAAVVJ|G4P62_T007357"; product "CDC42 binding protein kinase beta"; transcript_biotype "mRNA"; exon_number "14";
CM025008.1	Genbank	exon	50910048	50910153	.	-	.	gene_id "G4P62_004507"; transcript_id "gnl|WGS:JAAVVJ|G4P62_T007357"; gene "cdc42bpb"; locus_tag "G4P62_004507"; note "transcript variant X4"; orig_protein_id "gnl|WGS:JAAVVJ|G4P62_P007357"; orig_transcript_id "gnl|WGS:JAAVVJ|G4P62_T007357"; product "CDC42 binding protein kinase beta"; transcript_biotype "mRNA"; exon_number "15";
CM025008.1	Genbank	exon	50909891	50909973	.	-	.	gene_id "G4P62_004507"; transcript_id "gnl|WGS:JAAVVJ|G4P62_T007357"; gene "cdc42bpb"; locus_tag "G4P62_004507"; note "transcript variant X4"; orig_protein_id "gnl|WGS:JAAVVJ|G4P62_P007357"; orig_transcript_id "gnl|WGS:JAAVVJ|G4P62_T007357"; product "CDC42 binding protein kinase beta"; transcript_biotype "mRNA"; exon_number "16";
CM025008.1	Genbank	exon	50909701	50909806	.	-	.	gene_id "G4P62_004507"; transcript_id "gnl|WGS:JAAVVJ|G4P62_T007357"; gene "cdc42bpb"; locus_tag "G4P62_004507"; note "transcript variant X4"; orig_protein_id "gnl|WGS:JAAVVJ|G4P62_P007357"; orig_transcript_id "gnl|WGS:JAAVVJ|G4P62_T007357"; product "CDC42 binding protein kinase beta"; transcript_biotype "mRNA"; exon_number "17";
CM025008.1	Genbank	exon	50909442	50909501	.	-	.	gene_id "G4P62_004507"; transcript_id "gnl|WGS:JAAVVJ|G4P62_T007357"; gene "cdc42bpb"; locus_tag "G4P62_004507"; note "transcript variant X4"; orig_protein_id "gnl|WGS:JAAVVJ|G4P62_P007357"; orig_transcript_id "gnl|WGS:JAAVVJ|G4P62_T007357"; product "CDC42 binding protein kinase beta"; transcript_biotype "mRNA"; exon_number "18";
CM025008.1	Genbank	exon	50906793	50906941	.	-	.	gene_id "G4P62_004507"; transcript_id "gnl|WGS:JAAVVJ|G4P62_T007357"; gene "cdc42bpb"; locus_tag "G4P62_004507"; note "transcript variant X4"; orig_protein_id "gnl|WGS:JAAVVJ|G4P62_P007357"; orig_transcript_id "gnl|WGS:JAAVVJ|G4P62_T007357"; product "CDC42 binding protein kinase beta"; transcript_biotype "mRNA"; exon_number "19";
CM025008.1	Genbank	exon	50906627	50906724	.	-	.	gene_id "G4P62_004507"; transcript_id "gnl|WGS:JAAVVJ|G4P62_T007357"; gene "cdc42bpb"; locus_tag "G4P62_004507"; note "transcript variant X4"; orig_protein_id "gnl|WGS:JAAVVJ|G4P62_P007357"; orig_transcript_id "gnl|WGS:JAAVVJ|G4P62_T007357"; product "CDC42 binding protein kinase beta"; transcript_biotype "mRNA"; exon_number "20";
CM025008.1	Genbank	exon	50906473	50906552	.	-	.	gene_id "G4P62_004507"; transcript_id "gnl|WGS:JAAVVJ|G4P62_T007357"; gene "cdc42bpb"; locus_tag "G4P62_004507"; note "transcript variant X4"; orig_protein_id "gnl|WGS:JAAVVJ|G4P62_P007357"; orig_transcript_id "gnl|WGS:JAAVVJ|G4P62_T007357"; product "CDC42 binding protein kinase beta"; transcript_biotype "mRNA"; exon_number "21";
CM025008.1	Genbank	exon	50905955	50906029	.	-	.	gene_id "G4P62_004507"; transcript_id "gnl|WGS:JAAVVJ|G4P62_T007357"; gene "cdc42bpb"; locus_tag "G4P62_004507"; note "transcript variant X4"; orig_protein_id "gnl|WGS:JAAVVJ|G4P62_P007357"; orig_transcript_id "gnl|WGS:JAAVVJ|G4P62_T007357"; product "CDC42 binding protein kinase beta"; transcript_biotype "mRNA"; exon_number "22";
CM025008.1	Genbank	exon	50905803	50905874	.	-	.	gene_id "G4P62_004507"; transcript_id "gnl|WGS:JAAVVJ|G4P62_T007357"; gene "cdc42bpb"; locus_tag "G4P62_004507"; note "transcript variant X4"; orig_protein_id "gnl|WGS:JAAVVJ|G4P62_P007357"; orig_transcript_id "gnl|WGS:JAAVVJ|G4P62_T007357"; product "CDC42 binding protein kinase beta"; transcript_biotype "mRNA"; exon_number "23";
CM025008.1	Genbank	exon	50905552	50905657	.	-	.	gene_id "G4P62_004507"; transcript_id "gnl|WGS:JAAVVJ|G4P62_T007357"; gene "cdc42bpb"; locus_tag "G4P62_004507"; note "transcript variant X4"; orig_protein_id "gnl|WGS:JAAVVJ|G4P62_P007357"; orig_transcript_id "gnl|WGS:JAAVVJ|G4P62_T007357"; product "CDC42 binding protein kinase beta"; transcript_biotype "mRNA"; exon_number "24";
CM025008.1	Genbank	exon	50904989	50905125	.	-	.	gene_id "G4P62_004507"; transcript_id "gnl|WGS:JAAVVJ|G4P62_T007357"; gene "cdc42bpb"; locus_tag "G4P62_004507"; note "transcript variant X4"; orig_protein_id "gnl|WGS:JAAVVJ|G4P62_P007357"; orig_transcript_id "gnl|WGS:JAAVVJ|G4P62_T007357"; product "CDC42 binding protein kinase beta"; transcript_biotype "mRNA"; exon_number "25";
CM025008.1	Genbank	exon	50904684	50904823	.	-	.	gene_id "G4P62_004507"; transcript_id "gnl|WGS:JAAVVJ|G4P62_T007357"; gene "cdc42bpb"; locus_tag "G4P62_004507"; note "transcript variant X4"; orig_protein_id "gnl|WGS:JAAVVJ|G4P62_P007357"; orig_transcript_id "gnl|WGS:JAAVVJ|G4P62_T007357"; product "CDC42 binding protein kinase beta"; transcript_biotype "mRNA"; exon_number "26";
CM025008.1	Genbank	exon	50904532	50904613	.	-	.	gene_id "G4P62_004507"; transcript_id "gnl|WGS:JAAVVJ|G4P62_T007357"; gene "cdc42bpb"; locus_tag "G4P62_004507"; note "transcript variant X4"; orig_protein_id "gnl|WGS:JAAVVJ|G4P62_P007357"; orig_transcript_id "gnl|WGS:JAAVVJ|G4P62_T007357"; product "CDC42 binding protein kinase beta"; transcript_biotype "mRNA"; exon_number "27";
CM025008.1	Genbank	exon	50904237	50904453	.	-	.	gene_id "G4P62_004507"; transcript_id "gnl|WGS:JAAVVJ|G4P62_T007357"; gene "cdc42bpb"; locus_tag "G4P62_004507"; note "transcript variant X4"; orig_protein_id "gnl|WGS:JAAVVJ|G4P62_P007357"; orig_transcript_id "gnl|WGS:JAAVVJ|G4P62_T007357"; product "CDC42 binding protein kinase beta"; transcript_biotype "mRNA"; exon_number "28";
CM025008.1	Genbank	exon	50904015	50904077	.	-	.	gene_id "G4P62_004507"; transcript_id "gnl|WGS:JAAVVJ|G4P62_T007357"; gene "cdc42bpb"; locus_tag "G4P62_004507"; note "transcript variant X4"; orig_protein_id "gnl|WGS:JAAVVJ|G4P62_P007357"; orig_transcript_id "gnl|WGS:JAAVVJ|G4P62_T007357"; product "CDC42 binding protein kinase beta"; transcript_biotype "mRNA"; exon_number "29";
CM025008.1	Genbank	exon	50903339	50903583	.	-	.	gene_id "G4P62_004507"; transcript_id "gnl|WGS:JAAVVJ|G4P62_T007357"; gene "cdc42bpb"; locus_tag "G4P62_004507"; note "transcript variant X4"; orig_protein_id "gnl|WGS:JAAVVJ|G4P62_P007357"; orig_transcript_id "gnl|WGS:JAAVVJ|G4P62_T007357"; product "CDC42 binding protein kinase beta"; transcript_biotype "mRNA"; exon_number "30";
CM025008.1	Genbank	exon	50902904	50903258	.	-	.	gene_id "G4P62_004507"; transcript_id "gnl|WGS:JAAVVJ|G4P62_T007357"; gene "cdc42bpb"; locus_tag "G4P62_004507"; note "transcript variant X4"; orig_protein_id "gnl|WGS:JAAVVJ|G4P62_P007357"; orig_transcript_id "gnl|WGS:JAAVVJ|G4P62_T007357"; product "CDC42 binding protein kinase beta"; transcript_biotype "mRNA"; exon_number "31";
CM025008.1	Genbank	exon	50902632	50902729	.	-	.	gene_id "G4P62_004507"; transcript_id "gnl|WGS:JAAVVJ|G4P62_T007357"; gene "cdc42bpb"; locus_tag "G4P62_004507"; note "transcript variant X4"; orig_protein_id "gnl|WGS:JAAVVJ|G4P62_P007357"; orig_transcript_id "gnl|WGS:JAAVVJ|G4P62_T007357"; product "CDC42 binding protein kinase beta"; transcript_biotype "mRNA"; exon_number "32";
CM025008.1	Genbank	exon	50902425	50902509	.	-	.	gene_id "G4P62_004507"; transcript_id "gnl|WGS:JAAVVJ|G4P62_T007357"; gene "cdc42bpb"; locus_tag "G4P62_004507"; note "transcript variant X4"; orig_protein_id "gnl|WGS:JAAVVJ|G4P62_P007357"; orig_transcript_id "gnl|WGS:JAAVVJ|G4P62_T007357"; product "CDC42 binding protein kinase beta"; transcript_biotype "mRNA"; exon_number "33";
CM025008.1	Genbank	exon	50902240	50902357	.	-	.	gene_id "G4P62_004507"; transcript_id "gnl|WGS:JAAVVJ|G4P62_T007357"; gene "cdc42bpb"; locus_tag "G4P62_004507"; note "transcript variant X4"; orig_protein_id "gnl|WGS:JAAVVJ|G4P62_P007357"; orig_transcript_id "gnl|WGS:JAAVVJ|G4P62_T007357"; product "CDC42 binding protein kinase beta"; transcript_biotype "mRNA"; exon_number "34";
CM025008.1	Genbank	exon	50901749	50901866	.	-	.	gene_id "G4P62_004507"; transcript_id "gnl|WGS:JAAVVJ|G4P62_T007357"; gene "cdc42bpb"; locus_tag "G4P62_004507"; note "transcript variant X4"; orig_protein_id "gnl|WGS:JAAVVJ|G4P62_P007357"; orig_transcript_id "gnl|WGS:JAAVVJ|G4P62_T007357"; product "CDC42 binding protein kinase beta"; transcript_biotype "mRNA"; exon_number "35";
CM025008.1	Genbank	exon	50901380	50901610	.	-	.	gene_id "G4P62_004507"; transcript_id "gnl|WGS:JAAVVJ|G4P62_T007357"; gene "cdc42bpb"; locus_tag "G4P62_004507"; note "transcript variant X4"; orig_protein_id "gnl|WGS:JAAVVJ|G4P62_P007357"; orig_transcript_id "gnl|WGS:JAAVVJ|G4P62_T007357"; product "CDC42 binding protein kinase beta"; transcript_biotype "mRNA"; exon_number "36";
CM025008.1	Genbank	exon	50897849	50897954	.	-	.	gene_id "G4P62_004507"; transcript_id "gnl|WGS:JAAVVJ|G4P62_T007357"; gene "cdc42bpb"; locus_tag "G4P62_004507"; note "transcript variant X4"; orig_protein_id "gnl|WGS:JAAVVJ|G4P62_P007357"; orig_transcript_id "gnl|WGS:JAAVVJ|G4P62_T007357"; product "CDC42 binding protein kinase beta"; transcript_biotype "mRNA"; exon_number "37";
CM025008.1	Genbank	exon	50897706	50897767	.	-	.	gene_id "G4P62_004507"; transcript_id "gnl|WGS:JAAVVJ|G4P62_T007357"; gene "cdc42bpb"; locus_tag "G4P62_004507"; note "transcript variant X4"; orig_protein_id "gnl|WGS:JAAVVJ|G4P62_P007357"; orig_transcript_id "gnl|WGS:JAAVVJ|G4P62_T007357"; product "CDC42 binding protein kinase beta"; transcript_biotype "mRNA"; exon_number "38";
CM025008.1	Genbank	exon	50897500	50897622	.	-	.	gene_id "G4P62_004507"; transcript_id "gnl|WGS:JAAVVJ|G4P62_T007357"; gene "cdc42bpb"; locus_tag "G4P62_004507"; note "transcript variant X4"; orig_protein_id "gnl|WGS:JAAVVJ|G4P62_P007357"; orig_transcript_id "gnl|WGS:JAAVVJ|G4P62_T007357"; product "CDC42 binding protein kinase beta"; transcript_biotype "mRNA"; exon_number "39";
CM025008.1	Genbank	CDS	50927382	50927550	.	-	0	gene_id "G4P62_004507"; transcript_id "gnl|WGS:JAAVVJ|G4P62_T007357"; gbkey "CDS"; gene "cdc42bpb"; locus_tag "G4P62_004507"; orig_transcript_id "gnl|WGS:JAAVVJ|G4P62_T007357"; product "transcript variant X4"; protein_id "KAF7231042.1"; exon_number "1";
CM025008.1	Genbank	CDS	50925451	50925542	.	-	2	gene_id "G4P62_004507"; transcript_id "gnl|WGS:JAAVVJ|G4P62_T007357"; gbkey "CDS"; gene "cdc42bpb"; locus_tag "G4P62_004507"; orig_transcript_id "gnl|WGS:JAAVVJ|G4P62_T007357"; product "transcript variant X4"; protein_id "KAF7231042.1"; exon_number "2";
CM025008.1	Genbank	CDS	50918745	50918828	.	-	0	gene_id "G4P62_004507"; transcript_id "gnl|WGS:JAAVVJ|G4P62_T007357"; gbkey "CDS"; gene "cdc42bpb"; locus_tag "G4P62_004507"; orig_transcript_id "gnl|WGS:JAAVVJ|G4P62_T007357"; product "transcript variant X4"; protein_id "KAF7231042.1"; exon_number "3";
CM025008.1	Genbank	CDS	50918580	50918675	.	-	0	gene_id "G4P62_004507"; transcript_id "gnl|WGS:JAAVVJ|G4P62_T007357"; gbkey "CDS"; gene "cdc42bpb"; locus_tag "G4P62_004507"; orig_transcript_id "gnl|WGS:JAAVVJ|G4P62_T007357"; product "transcript variant X4"; protein_id "KAF7231042.1"; exon_number "4";
CM025008.1	Genbank	CDS	50918342	50918490	.	-	0	gene_id "G4P62_004507"; transcript_id "gnl|WGS:JAAVVJ|G4P62_T007357"; gbkey "CDS"; gene "cdc42bpb"; locus_tag "G4P62_004507"; orig_transcript_id "gnl|WGS:JAAVVJ|G4P62_T007357"; product "transcript variant X4"; protein_id "KAF7231042.1"; exon_number "5";
CM025008.1	Genbank	CDS	50917891	50917984	.	-	1	gene_id "G4P62_004507"; transcript_id "gnl|WGS:JAAVVJ|G4P62_T007357"; gbkey "CDS"; gene "cdc42bpb"; locus_tag "G4P62_004507"; orig_transcript_id "gnl|WGS:JAAVVJ|G4P62_T007357"; product "transcript variant X4"; protein_id "KAF7231042.1"; exon_number "6";
CM025008.1	Genbank	CDS	50916885	50917085	.	-	0	gene_id "G4P62_004507"; transcript_id "gnl|WGS:JAAVVJ|G4P62_T007357"; gbkey "CDS"; gene "cdc42bpb"; locus_tag "G4P62_004507"; orig_transcript_id "gnl|WGS:JAAVVJ|G4P62_T007357"; product "transcript variant X4"; protein_id "KAF7231042.1"; exon_number "7";
CM025008.1	Genbank	CDS	50916394	50916642	.	-	0	gene_id "G4P62_004507"; transcript_id "gnl|WGS:JAAVVJ|G4P62_T007357"; gbkey "CDS"; gene "cdc42bpb"; locus_tag "G4P62_004507"; orig_transcript_id "gnl|WGS:JAAVVJ|G4P62_T007357"; product "transcript variant X4"; protein_id "KAF7231042.1"; exon_number "8";
CM025008.1	Genbank	CDS	50916086	50916314	.	-	0	gene_id "G4P62_004507"; transcript_id "gnl|WGS:JAAVVJ|G4P62_T007357"; gbkey "CDS"; gene "cdc42bpb"; locus_tag "G4P62_004507"; orig_transcript_id "gnl|WGS:JAAVVJ|G4P62_T007357"; product "transcript variant X4"; protein_id "KAF7231042.1"; exon_number "9";
CM025008.1	Genbank	CDS	50915900	50916007	.	-	2	gene_id "G4P62_004507"; transcript_id "gnl|WGS:JAAVVJ|G4P62_T007357"; gbkey "CDS"; gene "cdc42bpb"; locus_tag "G4P62_004507"; orig_transcript_id "gnl|WGS:JAAVVJ|G4P62_T007357"; product "transcript variant X4"; protein_id "KAF7231042.1"; exon_number "10";
CM025008.1	Genbank	CDS	50912728	50912861	.	-	2	gene_id "G4P62_004507"; transcript_id "gnl|WGS:JAAVVJ|G4P62_T007357"; gbkey "CDS"; gene "cdc42bpb"; locus_tag "G4P62_004507"; orig_transcript_id "gnl|WGS:JAAVVJ|G4P62_T007357"; product "transcript variant X4"; protein_id "KAF7231042.1"; exon_number "11";
CM025008.1	Genbank	CDS	50912396	50912638	.	-	0	gene_id "G4P62_004507"; transcript_id "gnl|WGS:JAAVVJ|G4P62_T007357"; gbkey "CDS"; gene "cdc42bpb"; locus_tag "G4P62_004507"; orig_transcript_id "gnl|WGS:JAAVVJ|G4P62_T007357"; product "transcript variant X4"; protein_id "KAF7231042.1"; exon_number "12";
CM025008.1	Genbank	CDS	50910575	50910685	.	-	0	gene_id "G4P62_004507"; transcript_id "gnl|WGS:JAAVVJ|G4P62_T007357"; gbkey "CDS"; gene "cdc42bpb"; locus_tag "G4P62_004507"; orig_transcript_id "gnl|WGS:JAAVVJ|G4P62_T007357"; product "transcript variant X4"; protein_id "KAF7231042.1"; exon_number "13";
CM025008.1	Genbank	CDS	50910230	50910468	.	-	0	gene_id "G4P62_004507"; transcript_id "gnl|WGS:JAAVVJ|G4P62_T007357"; gbkey "CDS"; gene "cdc42bpb"; locus_tag "G4P62_004507"; orig_transcript_id "gnl|WGS:JAAVVJ|G4P62_T007357"; product "transcript variant X4"; protein_id "KAF7231042.1"; exon_number "14";
CM025008.1	Genbank	CDS	50910048	50910153	.	-	1	gene_id "G4P62_004507"; transcript_id "gnl|WGS:JAAVVJ|G4P62_T007357"; gbkey "CDS"; gene "cdc42bpb"; locus_tag "G4P62_004507"; orig_transcript_id "gnl|WGS:JAAVVJ|G4P62_T007357"; product "transcript variant X4"; protein_id "KAF7231042.1"; exon_number "15";
CM025008.1	Genbank	CDS	50909891	50909973	.	-	0	gene_id "G4P62_004507"; transcript_id "gnl|WGS:JAAVVJ|G4P62_T007357"; gbkey "CDS"; gene "cdc42bpb"; locus_tag "G4P62_004507"; orig_transcript_id "gnl|WGS:JAAVVJ|G4P62_T007357"; product "transcript variant X4"; protein_id "KAF7231042.1"; exon_number "16";
CM025008.1	Genbank	CDS	50909701	50909806	.	-	1	gene_id "G4P62_004507"; transcript_id "gnl|WGS:JAAVVJ|G4P62_T007357"; gbkey "CDS"; gene "cdc42bpb"; locus_tag "G4P62_004507"; orig_transcript_id "gnl|WGS:JAAVVJ|G4P62_T007357"; product "transcript variant X4"; protein_id "KAF7231042.1"; exon_number "17";
CM025008.1	Genbank	CDS	50909442	50909501	.	-	0	gene_id "G4P62_004507"; transcript_id "gnl|WGS:JAAVVJ|G4P62_T007357"; gbkey "CDS"; gene "cdc42bpb"; locus_tag "G4P62_004507"; orig_transcript_id "gnl|WGS:JAAVVJ|G4P62_T007357"; product "transcript variant X4"; protein_id "KAF7231042.1"; exon_number "18";
CM025008.1	Genbank	CDS	50906793	50906941	.	-	0	gene_id "G4P62_004507"; transcript_id "gnl|WGS:JAAVVJ|G4P62_T007357"; gbkey "CDS"; gene "cdc42bpb"; locus_tag "G4P62_004507"; orig_transcript_id "gnl|WGS:JAAVVJ|G4P62_T007357"; product "transcript variant X4"; protein_id "KAF7231042.1"; exon_number "19";
CM025008.1	Genbank	CDS	50906627	50906724	.	-	1	gene_id "G4P62_004507"; transcript_id "gnl|WGS:JAAVVJ|G4P62_T007357"; gbkey "CDS"; gene "cdc42bpb"; locus_tag "G4P62_004507"; orig_transcript_id "gnl|WGS:JAAVVJ|G4P62_T007357"; product "transcript variant X4"; protein_id "KAF7231042.1"; exon_number "20";
CM025008.1	Genbank	CDS	50906473	50906552	.	-	2	gene_id "G4P62_004507"; transcript_id "gnl|WGS:JAAVVJ|G4P62_T007357"; gbkey "CDS"; gene "cdc42bpb"; locus_tag "G4P62_004507"; orig_transcript_id "gnl|WGS:JAAVVJ|G4P62_T007357"; product "transcript variant X4"; protein_id "KAF7231042.1"; exon_number "21";
CM025008.1	Genbank	CDS	50905955	50906029	.	-	0	gene_id "G4P62_004507"; transcript_id "gnl|WGS:JAAVVJ|G4P62_T007357"; gbkey "CDS"; gene "cdc42bpb"; locus_tag "G4P62_004507"; orig_transcript_id "gnl|WGS:JAAVVJ|G4P62_T007357"; product "transcript variant X4"; protein_id "KAF7231042.1"; exon_number "22";
CM025008.1	Genbank	CDS	50905803	50905874	.	-	0	gene_id "G4P62_004507"; transcript_id "gnl|WGS:JAAVVJ|G4P62_T007357"; gbkey "CDS"; gene "cdc42bpb"; locus_tag "G4P62_004507"; orig_transcript_id "gnl|WGS:JAAVVJ|G4P62_T007357"; product "transcript variant X4"; protein_id "KAF7231042.1"; exon_number "23";
CM025008.1	Genbank	CDS	50905552	50905657	.	-	0	gene_id "G4P62_004507"; transcript_id "gnl|WGS:JAAVVJ|G4P62_T007357"; gbkey "CDS"; gene "cdc42bpb"; locus_tag "G4P62_004507"; orig_transcript_id "gnl|WGS:JAAVVJ|G4P62_T007357"; product "transcript variant X4"; protein_id "KAF7231042.1"; exon_number "24";
CM025008.1	Genbank	CDS	50904989	50905125	.	-	2	gene_id "G4P62_004507"; transcript_id "gnl|WGS:JAAVVJ|G4P62_T007357"; gbkey "CDS"; gene "cdc42bpb"; locus_tag "G4P62_004507"; orig_transcript_id "gnl|WGS:JAAVVJ|G4P62_T007357"; product "transcript variant X4"; protein_id "KAF7231042.1"; exon_number "25";
CM025008.1	Genbank	CDS	50904684	50904823	.	-	0	gene_id "G4P62_004507"; transcript_id "gnl|WGS:JAAVVJ|G4P62_T007357"; gbkey "CDS"; gene "cdc42bpb"; locus_tag "G4P62_004507"; orig_transcript_id "gnl|WGS:JAAVVJ|G4P62_T007357"; product "transcript variant X4"; protein_id "KAF7231042.1"; exon_number "26";
CM025008.1	Genbank	CDS	50904532	50904613	.	-	1	gene_id "G4P62_004507"; transcript_id "gnl|WGS:JAAVVJ|G4P62_T007357"; gbkey "CDS"; gene "cdc42bpb"; locus_tag "G4P62_004507"; orig_transcript_id "gnl|WGS:JAAVVJ|G4P62_T007357"; product "transcript variant X4"; protein_id "KAF7231042.1"; exon_number "27";
CM025008.1	Genbank	CDS	50904237	50904453	.	-	0	gene_id "G4P62_004507"; transcript_id "gnl|WGS:JAAVVJ|G4P62_T007357"; gbkey "CDS"; gene "cdc42bpb"; locus_tag "G4P62_004507"; orig_transcript_id "gnl|WGS:JAAVVJ|G4P62_T007357"; product "transcript variant X4"; protein_id "KAF7231042.1"; exon_number "28";
CM025008.1	Genbank	CDS	50904015	50904077	.	-	2	gene_id "G4P62_004507"; transcript_id "gnl|WGS:JAAVVJ|G4P62_T007357"; gbkey "CDS"; gene "cdc42bpb"; locus_tag "G4P62_004507"; orig_transcript_id "gnl|WGS:JAAVVJ|G4P62_T007357"; product "transcript variant X4"; protein_id "KAF7231042.1"; exon_number "29";
CM025008.1	Genbank	CDS	50903339	50903583	.	-	2	gene_id "G4P62_004507"; transcript_id "gnl|WGS:JAAVVJ|G4P62_T007357"; gbkey "CDS"; gene "cdc42bpb"; locus_tag "G4P62_004507"; orig_transcript_id "gnl|WGS:JAAVVJ|G4P62_T007357"; product "transcript variant X4"; protein_id "KAF7231042.1"; exon_number "30";
CM025008.1	Genbank	CDS	50902904	50903258	.	-	0	gene_id "G4P62_004507"; transcript_id "gnl|WGS:JAAVVJ|G4P62_T007357"; gbkey "CDS"; gene "cdc42bpb"; locus_tag "G4P62_004507"; orig_transcript_id "gnl|WGS:JAAVVJ|G4P62_T007357"; product "transcript variant X4"; protein_id "KAF7231042.1"; exon_number "31";
CM025008.1	Genbank	CDS	50902632	50902729	.	-	2	gene_id "G4P62_004507"; transcript_id "gnl|WGS:JAAVVJ|G4P62_T007357"; gbkey "CDS"; gene "cdc42bpb"; locus_tag "G4P62_004507"; orig_transcript_id "gnl|WGS:JAAVVJ|G4P62_T007357"; product "transcript variant X4"; protein_id "KAF7231042.1"; exon_number "32";
CM025008.1	Genbank	CDS	50902425	50902509	.	-	0	gene_id "G4P62_004507"; transcript_id "gnl|WGS:JAAVVJ|G4P62_T007357"; gbkey "CDS"; gene "cdc42bpb"; locus_tag "G4P62_004507"; orig_transcript_id "gnl|WGS:JAAVVJ|G4P62_T007357"; product "transcript variant X4"; protein_id "KAF7231042.1"; exon_number "33";
CM025008.1	Genbank	CDS	50902240	50902357	.	-	2	gene_id "G4P62_004507"; transcript_id "gnl|WGS:JAAVVJ|G4P62_T007357"; gbkey "CDS"; gene "cdc42bpb"; locus_tag "G4P62_004507"; orig_transcript_id "gnl|WGS:JAAVVJ|G4P62_T007357"; product "transcript variant X4"; protein_id "KAF7231042.1"; exon_number "34";
CM025008.1	Genbank	CDS	50901749	50901866	.	-	1	gene_id "G4P62_004507"; transcript_id "gnl|WGS:JAAVVJ|G4P62_T007357"; gbkey "CDS"; gene "cdc42bpb"; locus_tag "G4P62_004507"; orig_transcript_id "gnl|WGS:JAAVVJ|G4P62_T007357"; product "transcript variant X4"; protein_id "KAF7231042.1"; exon_number "35";
CM025008.1	Genbank	CDS	50901380	50901610	.	-	0	gene_id "G4P62_004507"; transcript_id "gnl|WGS:JAAVVJ|G4P62_T007357"; gbkey "CDS"; gene "cdc42bpb"; locus_tag "G4P62_004507"; orig_transcript_id "gnl|WGS:JAAVVJ|G4P62_T007357"; product "transcript variant X4"; protein_id "KAF7231042.1"; exon_number "36";
CM025008.1	Genbank	CDS	50897849	50897954	.	-	0	gene_id "G4P62_004507"; transcript_id "gnl|WGS:JAAVVJ|G4P62_T007357"; gbkey "CDS"; gene "cdc42bpb"; locus_tag "G4P62_004507"; orig_transcript_id "gnl|WGS:JAAVVJ|G4P62_T007357"; product "transcript variant X4"; protein_id "KAF7231042.1"; exon_number "37";
CM025008.1	Genbank	CDS	50897706	50897767	.	-	2	gene_id "G4P62_004507"; transcript_id "gnl|WGS:JAAVVJ|G4P62_T007357"; gbkey "CDS"; gene "cdc42bpb"; locus_tag "G4P62_004507"; orig_transcript_id "gnl|WGS:JAAVVJ|G4P62_T007357"; product "transcript variant X4"; protein_id "KAF7231042.1"; exon_number "38";
CM025008.1	Genbank	CDS	50897503	50897622	.	-	0	gene_id "G4P62_004507"; transcript_id "gnl|WGS:JAAVVJ|G4P62_T007357"; gbkey "CDS"; gene "cdc42bpb"; locus_tag "G4P62_004507"; orig_transcript_id "gnl|WGS:JAAVVJ|G4P62_T007357"; product "transcript variant X4"; protein_id "KAF7231042.1"; exon_number "39";
CM025008.1	Genbank	start_codon	50927548	50927550	.	-	0	gene_id "G4P62_004507"; transcript_id "gnl|WGS:JAAVVJ|G4P62_T007357"; gbkey "CDS"; gene "cdc42bpb"; locus_tag "G4P62_004507"; orig_transcript_id "gnl|WGS:JAAVVJ|G4P62_T007357"; product "transcript variant X4"; protein_id "KAF7231042.1"; exon_number "1";
CM025008.1	Genbank	stop_codon	50897500	50897502	.	-	0	gene_id "G4P62_004507"; transcript_id "gnl|WGS:JAAVVJ|G4P62_T007357"; gbkey "CDS"; gene "cdc42bpb"; locus_tag "G4P62_004507"; orig_transcript_id "gnl|WGS:JAAVVJ|G4P62_T007357"; product "transcript variant X4"; protein_id "KAF7231042.1"; exon_number "39";
CM025008.1	Genbank	transcript	50897500	50927550	.	-	.	gene_id "G4P62_004507"; transcript_id "gnl|WGS:JAAVVJ|G4P62_T007358"; gbkey "mRNA"; gene "cdc42bpb"; locus_tag "G4P62_004507"; note "transcript variant X2"; orig_protein_id "gnl|WGS:JAAVVJ|G4P62_P007358"; orig_transcript_id "gnl|WGS:JAAVVJ|G4P62_T007358"; product "CDC42 binding protein kinase beta"; transcript_biotype "mRNA";
CM025008.1	Genbank	exon	50927382	50927550	.	-	.	gene_id "G4P62_004507"; transcript_id "gnl|WGS:JAAVVJ|G4P62_T007358"; gene "cdc42bpb"; locus_tag "G4P62_004507"; note "transcript variant X2"; orig_protein_id "gnl|WGS:JAAVVJ|G4P62_P007358"; orig_transcript_id "gnl|WGS:JAAVVJ|G4P62_T007358"; product "CDC42 binding protein kinase beta"; transcript_biotype "mRNA"; exon_number "1";
CM025008.1	Genbank	exon	50925451	50925542	.	-	.	gene_id "G4P62_004507"; transcript_id "gnl|WGS:JAAVVJ|G4P62_T007358"; gene "cdc42bpb"; locus_tag "G4P62_004507"; note "transcript variant X2"; orig_protein_id "gnl|WGS:JAAVVJ|G4P62_P007358"; orig_transcript_id "gnl|WGS:JAAVVJ|G4P62_T007358"; product "CDC42 binding protein kinase beta"; transcript_biotype "mRNA"; exon_number "2";
CM025008.1	Genbank	exon	50918745	50918828	.	-	.	gene_id "G4P62_004507"; transcript_id "gnl|WGS:JAAVVJ|G4P62_T007358"; gene "cdc42bpb"; locus_tag "G4P62_004507"; note "transcript variant X2"; orig_protein_id "gnl|WGS:JAAVVJ|G4P62_P007358"; orig_transcript_id "gnl|WGS:JAAVVJ|G4P62_T007358"; product "CDC42 binding protein kinase beta"; transcript_biotype "mRNA"; exon_number "3";
CM025008.1	Genbank	exon	50918580	50918675	.	-	.	gene_id "G4P62_004507"; transcript_id "gnl|WGS:JAAVVJ|G4P62_T007358"; gene "cdc42bpb"; locus_tag "G4P62_004507"; note "transcript variant X2"; orig_protein_id "gnl|WGS:JAAVVJ|G4P62_P007358"; orig_transcript_id "gnl|WGS:JAAVVJ|G4P62_T007358"; product "CDC42 binding protein kinase beta"; transcript_biotype "mRNA"; exon_number "4";
CM025008.1	Genbank	exon	50918342	50918490	.	-	.	gene_id "G4P62_004507"; transcript_id "gnl|WGS:JAAVVJ|G4P62_T007358"; gene "cdc42bpb"; locus_tag "G4P62_004507"; note "transcript variant X2"; orig_protein_id "gnl|WGS:JAAVVJ|G4P62_P007358"; orig_transcript_id "gnl|WGS:JAAVVJ|G4P62_T007358"; product "CDC42 binding protein kinase beta"; transcript_biotype "mRNA"; exon_number "5";
CM025008.1	Genbank	exon	50917891	50917984	.	-	.	gene_id "G4P62_004507"; transcript_id "gnl|WGS:JAAVVJ|G4P62_T007358"; gene "cdc42bpb"; locus_tag "G4P62_004507"; note "transcript variant X2"; orig_protein_id "gnl|WGS:JAAVVJ|G4P62_P007358"; orig_transcript_id "gnl|WGS:JAAVVJ|G4P62_T007358"; product "CDC42 binding protein kinase beta"; transcript_biotype "mRNA"; exon_number "6";
CM025008.1	Genbank	exon	50916885	50917085	.	-	.	gene_id "G4P62_004507"; transcript_id "gnl|WGS:JAAVVJ|G4P62_T007358"; gene "cdc42bpb"; locus_tag "G4P62_004507"; note "transcript variant X2"; orig_protein_id "gnl|WGS:JAAVVJ|G4P62_P007358"; orig_transcript_id "gnl|WGS:JAAVVJ|G4P62_T007358"; product "CDC42 binding protein kinase beta"; transcript_biotype "mRNA"; exon_number "7";
CM025008.1	Genbank	exon	50916394	50916642	.	-	.	gene_id "G4P62_004507"; transcript_id "gnl|WGS:JAAVVJ|G4P62_T007358"; gene "cdc42bpb"; locus_tag "G4P62_004507"; note "transcript variant X2"; orig_protein_id "gnl|WGS:JAAVVJ|G4P62_P007358"; orig_transcript_id "gnl|WGS:JAAVVJ|G4P62_T007358"; product "CDC42 binding protein kinase beta"; transcript_biotype "mRNA"; exon_number "8";
CM025008.1	Genbank	exon	50916086	50916314	.	-	.	gene_id "G4P62_004507"; transcript_id "gnl|WGS:JAAVVJ|G4P62_T007358"; gene "cdc42bpb"; locus_tag "G4P62_004507"; note "transcript variant X2"; orig_protein_id "gnl|WGS:JAAVVJ|G4P62_P007358"; orig_transcript_id "gnl|WGS:JAAVVJ|G4P62_T007358"; product "CDC42 binding protein kinase beta"; transcript_biotype "mRNA"; exon_number "9";
CM025008.1	Genbank	exon	50915900	50916007	.	-	.	gene_id "G4P62_004507"; transcript_id "gnl|WGS:JAAVVJ|G4P62_T007358"; gene "cdc42bpb"; locus_tag "G4P62_004507"; note "transcript variant X2"; orig_protein_id "gnl|WGS:JAAVVJ|G4P62_P007358"; orig_transcript_id "gnl|WGS:JAAVVJ|G4P62_T007358"; product "CDC42 binding protein kinase beta"; transcript_biotype "mRNA"; exon_number "10";
CM025008.1	Genbank	exon	50912728	50912861	.	-	.	gene_id "G4P62_004507"; transcript_id "gnl|WGS:JAAVVJ|G4P62_T007358"; gene "cdc42bpb"; locus_tag "G4P62_004507"; note "transcript variant X2"; orig_protein_id "gnl|WGS:JAAVVJ|G4P62_P007358"; orig_transcript_id "gnl|WGS:JAAVVJ|G4P62_T007358"; product "CDC42 binding protein kinase beta"; transcript_biotype "mRNA"; exon_number "11";
CM025008.1	Genbank	exon	50912396	50912638	.	-	.	gene_id "G4P62_004507"; transcript_id "gnl|WGS:JAAVVJ|G4P62_T007358"; gene "cdc42bpb"; locus_tag "G4P62_004507"; note "transcript variant X2"; orig_protein_id "gnl|WGS:JAAVVJ|G4P62_P007358"; orig_transcript_id "gnl|WGS:JAAVVJ|G4P62_T007358"; product "CDC42 binding protein kinase beta"; transcript_biotype "mRNA"; exon_number "12";
CM025008.1	Genbank	exon	50910575	50910685	.	-	.	gene_id "G4P62_004507"; transcript_id "gnl|WGS:JAAVVJ|G4P62_T007358"; gene "cdc42bpb"; locus_tag "G4P62_004507"; note "transcript variant X2"; orig_protein_id "gnl|WGS:JAAVVJ|G4P62_P007358"; orig_transcript_id "gnl|WGS:JAAVVJ|G4P62_T007358"; product "CDC42 binding protein kinase beta"; transcript_biotype "mRNA"; exon_number "13";
CM025008.1	Genbank	exon	50910230	50910468	.	-	.	gene_id "G4P62_004507"; transcript_id "gnl|WGS:JAAVVJ|G4P62_T007358"; gene "cdc42bpb"; locus_tag "G4P62_004507"; note "transcript variant X2"; orig_protein_id "gnl|WGS:JAAVVJ|G4P62_P007358"; orig_transcript_id "gnl|WGS:JAAVVJ|G4P62_T007358"; product "CDC42 binding protein kinase beta"; transcript_biotype "mRNA"; exon_number "14";
CM025008.1	Genbank	exon	50910048	50910153	.	-	.	gene_id "G4P62_004507"; transcript_id "gnl|WGS:JAAVVJ|G4P62_T007358"; gene "cdc42bpb"; locus_tag "G4P62_004507"; note "transcript variant X2"; orig_protein_id "gnl|WGS:JAAVVJ|G4P62_P007358"; orig_transcript_id "gnl|WGS:JAAVVJ|G4P62_T007358"; product "CDC42 binding protein kinase beta"; transcript_biotype "mRNA"; exon_number "15";
CM025008.1	Genbank	exon	50909891	50909973	.	-	.	gene_id "G4P62_004507"; transcript_id "gnl|WGS:JAAVVJ|G4P62_T007358"; gene "cdc42bpb"; locus_tag "G4P62_004507"; note "transcript variant X2"; orig_protein_id "gnl|WGS:JAAVVJ|G4P62_P007358"; orig_transcript_id "gnl|WGS:JAAVVJ|G4P62_T007358"; product "CDC42 binding protein kinase beta"; transcript_biotype "mRNA"; exon_number "16";
CM025008.1	Genbank	exon	50909701	50909806	.	-	.	gene_id "G4P62_004507"; transcript_id "gnl|WGS:JAAVVJ|G4P62_T007358"; gene "cdc42bpb"; locus_tag "G4P62_004507"; note "transcript variant X2"; orig_protein_id "gnl|WGS:JAAVVJ|G4P62_P007358"; orig_transcript_id "gnl|WGS:JAAVVJ|G4P62_T007358"; product "CDC42 binding protein kinase beta"; transcript_biotype "mRNA"; exon_number "17";
CM025008.1	Genbank	exon	50909442	50909501	.	-	.	gene_id "G4P62_004507"; transcript_id "gnl|WGS:JAAVVJ|G4P62_T007358"; gene "cdc42bpb"; locus_tag "G4P62_004507"; note "transcript variant X2"; orig_protein_id "gnl|WGS:JAAVVJ|G4P62_P007358"; orig_transcript_id "gnl|WGS:JAAVVJ|G4P62_T007358"; product "CDC42 binding protein kinase beta"; transcript_biotype "mRNA"; exon_number "18";
CM025008.1	Genbank	exon	50906793	50906941	.	-	.	gene_id "G4P62_004507"; transcript_id "gnl|WGS:JAAVVJ|G4P62_T007358"; gene "cdc42bpb"; locus_tag "G4P62_004507"; note "transcript variant X2"; orig_protein_id "gnl|WGS:JAAVVJ|G4P62_P007358"; orig_transcript_id "gnl|WGS:JAAVVJ|G4P62_T007358"; product "CDC42 binding protein kinase beta"; transcript_biotype "mRNA"; exon_number "19";
CM025008.1	Genbank	exon	50906627	50906724	.	-	.	gene_id "G4P62_004507"; transcript_id "gnl|WGS:JAAVVJ|G4P62_T007358"; gene "cdc42bpb"; locus_tag "G4P62_004507"; note "transcript variant X2"; orig_protein_id "gnl|WGS:JAAVVJ|G4P62_P007358"; orig_transcript_id "gnl|WGS:JAAVVJ|G4P62_T007358"; product "CDC42 binding protein kinase beta"; transcript_biotype "mRNA"; exon_number "20";
CM025008.1	Genbank	exon	50906473	50906552	.	-	.	gene_id "G4P62_004507"; transcript_id "gnl|WGS:JAAVVJ|G4P62_T007358"; gene "cdc42bpb"; locus_tag "G4P62_004507"; note "transcript variant X2"; orig_protein_id "gnl|WGS:JAAVVJ|G4P62_P007358"; orig_transcript_id "gnl|WGS:JAAVVJ|G4P62_T007358"; product "CDC42 binding protein kinase beta"; transcript_biotype "mRNA"; exon_number "21";
CM025008.1	Genbank	exon	50906324	50906368	.	-	.	gene_id "G4P62_004507"; transcript_id "gnl|WGS:JAAVVJ|G4P62_T007358"; gene "cdc42bpb"; locus_tag "G4P62_004507"; note "transcript variant X2"; orig_protein_id "gnl|WGS:JAAVVJ|G4P62_P007358"; orig_transcript_id "gnl|WGS:JAAVVJ|G4P62_T007358"; product "CDC42 binding protein kinase beta"; transcript_biotype "mRNA"; exon_number "22";
CM025008.1	Genbank	exon	50905955	50906029	.	-	.	gene_id "G4P62_004507"; transcript_id "gnl|WGS:JAAVVJ|G4P62_T007358"; gene "cdc42bpb"; locus_tag "G4P62_004507"; note "transcript variant X2"; orig_protein_id "gnl|WGS:JAAVVJ|G4P62_P007358"; orig_transcript_id "gnl|WGS:JAAVVJ|G4P62_T007358"; product "CDC42 binding protein kinase beta"; transcript_biotype "mRNA"; exon_number "23";
CM025008.1	Genbank	exon	50905803	50905874	.	-	.	gene_id "G4P62_004507"; transcript_id "gnl|WGS:JAAVVJ|G4P62_T007358"; gene "cdc42bpb"; locus_tag "G4P62_004507"; note "transcript variant X2"; orig_protein_id "gnl|WGS:JAAVVJ|G4P62_P007358"; orig_transcript_id "gnl|WGS:JAAVVJ|G4P62_T007358"; product "CDC42 binding protein kinase beta"; transcript_biotype "mRNA"; exon_number "24";
CM025008.1	Genbank	exon	50905552	50905657	.	-	.	gene_id "G4P62_004507"; transcript_id "gnl|WGS:JAAVVJ|G4P62_T007358"; gene "cdc42bpb"; locus_tag "G4P62_004507"; note "transcript variant X2"; orig_protein_id "gnl|WGS:JAAVVJ|G4P62_P007358"; orig_transcript_id "gnl|WGS:JAAVVJ|G4P62_T007358"; product "CDC42 binding protein kinase beta"; transcript_biotype "mRNA"; exon_number "25";
CM025008.1	Genbank	exon	50904989	50905125	.	-	.	gene_id "G4P62_004507"; transcript_id "gnl|WGS:JAAVVJ|G4P62_T007358"; gene "cdc42bpb"; locus_tag "G4P62_004507"; note "transcript variant X2"; orig_protein_id "gnl|WGS:JAAVVJ|G4P62_P007358"; orig_transcript_id "gnl|WGS:JAAVVJ|G4P62_T007358"; product "CDC42 binding protein kinase beta"; transcript_biotype "mRNA"; exon_number "26";
CM025008.1	Genbank	exon	50904684	50904823	.	-	.	gene_id "G4P62_004507"; transcript_id "gnl|WGS:JAAVVJ|G4P62_T007358"; gene "cdc42bpb"; locus_tag "G4P62_004507"; note "transcript variant X2"; orig_protein_id "gnl|WGS:JAAVVJ|G4P62_P007358"; orig_transcript_id "gnl|WGS:JAAVVJ|G4P62_T007358"; product "CDC42 binding protein kinase beta"; transcript_biotype "mRNA"; exon_number "27";
CM025008.1	Genbank	exon	50904532	50904613	.	-	.	gene_id "G4P62_004507"; transcript_id "gnl|WGS:JAAVVJ|G4P62_T007358"; gene "cdc42bpb"; locus_tag "G4P62_004507"; note "transcript variant X2"; orig_protein_id "gnl|WGS:JAAVVJ|G4P62_P007358"; orig_transcript_id "gnl|WGS:JAAVVJ|G4P62_T007358"; product "CDC42 binding protein kinase beta"; transcript_biotype "mRNA"; exon_number "28";
CM025008.1	Genbank	exon	50904237	50904453	.	-	.	gene_id "G4P62_004507"; transcript_id "gnl|WGS:JAAVVJ|G4P62_T007358"; gene "cdc42bpb"; locus_tag "G4P62_004507"; note "transcript variant X2"; orig_protein_id "gnl|WGS:JAAVVJ|G4P62_P007358"; orig_transcript_id "gnl|WGS:JAAVVJ|G4P62_T007358"; product "CDC42 binding protein kinase beta"; transcript_biotype "mRNA"; exon_number "29";
CM025008.1	Genbank	exon	50904015	50904077	.	-	.	gene_id "G4P62_004507"; transcript_id "gnl|WGS:JAAVVJ|G4P62_T007358"; gene "cdc42bpb"; locus_tag "G4P62_004507"; note "transcript variant X2"; orig_protein_id "gnl|WGS:JAAVVJ|G4P62_P007358"; orig_transcript_id "gnl|WGS:JAAVVJ|G4P62_T007358"; product "CDC42 binding protein kinase beta"; transcript_biotype "mRNA"; exon_number "30";
CM025008.1	Genbank	exon	50903339	50903583	.	-	.	gene_id "G4P62_004507"; transcript_id "gnl|WGS:JAAVVJ|G4P62_T007358"; gene "cdc42bpb"; locus_tag "G4P62_004507"; note "transcript variant X2"; orig_protein_id "gnl|WGS:JAAVVJ|G4P62_P007358"; orig_transcript_id "gnl|WGS:JAAVVJ|G4P62_T007358"; product "CDC42 binding protein kinase beta"; transcript_biotype "mRNA"; exon_number "31";
CM025008.1	Genbank	exon	50902904	50903258	.	-	.	gene_id "G4P62_004507"; transcript_id "gnl|WGS:JAAVVJ|G4P62_T007358"; gene "cdc42bpb"; locus_tag "G4P62_004507"; note "transcript variant X2"; orig_protein_id "gnl|WGS:JAAVVJ|G4P62_P007358"; orig_transcript_id "gnl|WGS:JAAVVJ|G4P62_T007358"; product "CDC42 binding protein kinase beta"; transcript_biotype "mRNA"; exon_number "32";
CM025008.1	Genbank	exon	50902632	50902729	.	-	.	gene_id "G4P62_004507"; transcript_id "gnl|WGS:JAAVVJ|G4P62_T007358"; gene "cdc42bpb"; locus_tag "G4P62_004507"; note "transcript variant X2"; orig_protein_id "gnl|WGS:JAAVVJ|G4P62_P007358"; orig_transcript_id "gnl|WGS:JAAVVJ|G4P62_T007358"; product "CDC42 binding protein kinase beta"; transcript_biotype "mRNA"; exon_number "33";
CM025008.1	Genbank	exon	50902425	50902509	.	-	.	gene_id "G4P62_004507"; transcript_id "gnl|WGS:JAAVVJ|G4P62_T007358"; gene "cdc42bpb"; locus_tag "G4P62_004507"; note "transcript variant X2"; orig_protein_id "gnl|WGS:JAAVVJ|G4P62_P007358"; orig_transcript_id "gnl|WGS:JAAVVJ|G4P62_T007358"; product "CDC42 binding protein kinase beta"; transcript_biotype "mRNA"; exon_number "34";
CM025008.1	Genbank	exon	50902240	50902357	.	-	.	gene_id "G4P62_004507"; transcript_id "gnl|WGS:JAAVVJ|G4P62_T007358"; gene "cdc42bpb"; locus_tag "G4P62_004507"; note "transcript variant X2"; orig_protein_id "gnl|WGS:JAAVVJ|G4P62_P007358"; orig_transcript_id "gnl|WGS:JAAVVJ|G4P62_T007358"; product "CDC42 binding protein kinase beta"; transcript_biotype "mRNA"; exon_number "35";
CM025008.1	Genbank	exon	50901749	50901866	.	-	.	gene_id "G4P62_004507"; transcript_id "gnl|WGS:JAAVVJ|G4P62_T007358"; gene "cdc42bpb"; locus_tag "G4P62_004507"; note "transcript variant X2"; orig_protein_id "gnl|WGS:JAAVVJ|G4P62_P007358"; orig_transcript_id "gnl|WGS:JAAVVJ|G4P62_T007358"; product "CDC42 binding protein kinase beta"; transcript_biotype "mRNA"; exon_number "36";
CM025008.1	Genbank	exon	50901380	50901610	.	-	.	gene_id "G4P62_004507"; transcript_id "gnl|WGS:JAAVVJ|G4P62_T007358"; gene "cdc42bpb"; locus_tag "G4P62_004507"; note "transcript variant X2"; orig_protein_id "gnl|WGS:JAAVVJ|G4P62_P007358"; orig_transcript_id "gnl|WGS:JAAVVJ|G4P62_T007358"; product "CDC42 binding protein kinase beta"; transcript_biotype "mRNA"; exon_number "37";
CM025008.1	Genbank	exon	50897849	50897954	.	-	.	gene_id "G4P62_004507"; transcript_id "gnl|WGS:JAAVVJ|G4P62_T007358"; gene "cdc42bpb"; locus_tag "G4P62_004507"; note "transcript variant X2"; orig_protein_id "gnl|WGS:JAAVVJ|G4P62_P007358"; orig_transcript_id "gnl|WGS:JAAVVJ|G4P62_T007358"; product "CDC42 binding protein kinase beta"; transcript_biotype "mRNA"; exon_number "38";
CM025008.1	Genbank	exon	50897706	50897767	.	-	.	gene_id "G4P62_004507"; transcript_id "gnl|WGS:JAAVVJ|G4P62_T007358"; gene "cdc42bpb"; locus_tag "G4P62_004507"; note "transcript variant X2"; orig_protein_id "gnl|WGS:JAAVVJ|G4P62_P007358"; orig_transcript_id "gnl|WGS:JAAVVJ|G4P62_T007358"; product "CDC42 binding protein kinase beta"; transcript_biotype "mRNA"; exon_number "39";
CM025008.1	Genbank	exon	50897500	50897622	.	-	.	gene_id "G4P62_004507"; transcript_id "gnl|WGS:JAAVVJ|G4P62_T007358"; gene "cdc42bpb"; locus_tag "G4P62_004507"; note "transcript variant X2"; orig_protein_id "gnl|WGS:JAAVVJ|G4P62_P007358"; orig_transcript_id "gnl|WGS:JAAVVJ|G4P62_T007358"; product "CDC42 binding protein kinase beta"; transcript_biotype "mRNA"; exon_number "40";
CM025008.1	Genbank	CDS	50927382	50927550	.	-	0	gene_id "G4P62_004507"; transcript_id "gnl|WGS:JAAVVJ|G4P62_T007358"; gbkey "CDS"; gene "cdc42bpb"; locus_tag "G4P62_004507"; orig_transcript_id "gnl|WGS:JAAVVJ|G4P62_T007358"; product "transcript variant X2"; protein_id "KAF7231043.1"; exon_number "1";
CM025008.1	Genbank	CDS	50925451	50925542	.	-	2	gene_id "G4P62_004507"; transcript_id "gnl|WGS:JAAVVJ|G4P62_T007358"; gbkey "CDS"; gene "cdc42bpb"; locus_tag "G4P62_004507"; orig_transcript_id "gnl|WGS:JAAVVJ|G4P62_T007358"; product "transcript variant X2"; protein_id "KAF7231043.1"; exon_number "2";
CM025008.1	Genbank	CDS	50918745	50918828	.	-	0	gene_id "G4P62_004507"; transcript_id "gnl|WGS:JAAVVJ|G4P62_T007358"; gbkey "CDS"; gene "cdc42bpb"; locus_tag "G4P62_004507"; orig_transcript_id "gnl|WGS:JAAVVJ|G4P62_T007358"; product "transcript variant X2"; protein_id "KAF7231043.1"; exon_number "3";
CM025008.1	Genbank	CDS	50918580	50918675	.	-	0	gene_id "G4P62_004507"; transcript_id "gnl|WGS:JAAVVJ|G4P62_T007358"; gbkey "CDS"; gene "cdc42bpb"; locus_tag "G4P62_004507"; orig_transcript_id "gnl|WGS:JAAVVJ|G4P62_T007358"; product "transcript variant X2"; protein_id "KAF7231043.1"; exon_number "4";
CM025008.1	Genbank	CDS	50918342	50918490	.	-	0	gene_id "G4P62_004507"; transcript_id "gnl|WGS:JAAVVJ|G4P62_T007358"; gbkey "CDS"; gene "cdc42bpb"; locus_tag "G4P62_004507"; orig_transcript_id "gnl|WGS:JAAVVJ|G4P62_T007358"; product "transcript variant X2"; protein_id "KAF7231043.1"; exon_number "5";
CM025008.1	Genbank	CDS	50917891	50917984	.	-	1	gene_id "G4P62_004507"; transcript_id "gnl|WGS:JAAVVJ|G4P62_T007358"; gbkey "CDS"; gene "cdc42bpb"; locus_tag "G4P62_004507"; orig_transcript_id "gnl|WGS:JAAVVJ|G4P62_T007358"; product "transcript variant X2"; protein_id "KAF7231043.1"; exon_number "6";
CM025008.1	Genbank	CDS	50916885	50917085	.	-	0	gene_id "G4P62_004507"; transcript_id "gnl|WGS:JAAVVJ|G4P62_T007358"; gbkey "CDS"; gene "cdc42bpb"; locus_tag "G4P62_004507"; orig_transcript_id "gnl|WGS:JAAVVJ|G4P62_T007358"; product "transcript variant X2"; protein_id "KAF7231043.1"; exon_number "7";
CM025008.1	Genbank	CDS	50916394	50916642	.	-	0	gene_id "G4P62_004507"; transcript_id "gnl|WGS:JAAVVJ|G4P62_T007358"; gbkey "CDS"; gene "cdc42bpb"; locus_tag "G4P62_004507"; orig_transcript_id "gnl|WGS:JAAVVJ|G4P62_T007358"; product "transcript variant X2"; protein_id "KAF7231043.1"; exon_number "8";
CM025008.1	Genbank	CDS	50916086	50916314	.	-	0	gene_id "G4P62_004507"; transcript_id "gnl|WGS:JAAVVJ|G4P62_T007358"; gbkey "CDS"; gene "cdc42bpb"; locus_tag "G4P62_004507"; orig_transcript_id "gnl|WGS:JAAVVJ|G4P62_T007358"; product "transcript variant X2"; protein_id "KAF7231043.1"; exon_number "9";
CM025008.1	Genbank	CDS	50915900	50916007	.	-	2	gene_id "G4P62_004507"; transcript_id "gnl|WGS:JAAVVJ|G4P62_T007358"; gbkey "CDS"; gene "cdc42bpb"; locus_tag "G4P62_004507"; orig_transcript_id "gnl|WGS:JAAVVJ|G4P62_T007358"; product "transcript variant X2"; protein_id "KAF7231043.1"; exon_number "10";
CM025008.1	Genbank	CDS	50912728	50912861	.	-	2	gene_id "G4P62_004507"; transcript_id "gnl|WGS:JAAVVJ|G4P62_T007358"; gbkey "CDS"; gene "cdc42bpb"; locus_tag "G4P62_004507"; orig_transcript_id "gnl|WGS:JAAVVJ|G4P62_T007358"; product "transcript variant X2"; protein_id "KAF7231043.1"; exon_number "11";
CM025008.1	Genbank	CDS	50912396	50912638	.	-	0	gene_id "G4P62_004507"; transcript_id "gnl|WGS:JAAVVJ|G4P62_T007358"; gbkey "CDS"; gene "cdc42bpb"; locus_tag "G4P62_004507"; orig_transcript_id "gnl|WGS:JAAVVJ|G4P62_T007358"; product "transcript variant X2"; protein_id "KAF7231043.1"; exon_number "12";
CM025008.1	Genbank	CDS	50910575	50910685	.	-	0	gene_id "G4P62_004507"; transcript_id "gnl|WGS:JAAVVJ|G4P62_T007358"; gbkey "CDS"; gene "cdc42bpb"; locus_tag "G4P62_004507"; orig_transcript_id "gnl|WGS:JAAVVJ|G4P62_T007358"; product "transcript variant X2"; protein_id "KAF7231043.1"; exon_number "13";
CM025008.1	Genbank	CDS	50910230	50910468	.	-	0	gene_id "G4P62_004507"; transcript_id "gnl|WGS:JAAVVJ|G4P62_T007358"; gbkey "CDS"; gene "cdc42bpb"; locus_tag "G4P62_004507"; orig_transcript_id "gnl|WGS:JAAVVJ|G4P62_T007358"; product "transcript variant X2"; protein_id "KAF7231043.1"; exon_number "14";
CM025008.1	Genbank	CDS	50910048	50910153	.	-	1	gene_id "G4P62_004507"; transcript_id "gnl|WGS:JAAVVJ|G4P62_T007358"; gbkey "CDS"; gene "cdc42bpb"; locus_tag "G4P62_004507"; orig_transcript_id "gnl|WGS:JAAVVJ|G4P62_T007358"; product "transcript variant X2"; protein_id "KAF7231043.1"; exon_number "15";
CM025008.1	Genbank	CDS	50909891	50909973	.	-	0	gene_id "G4P62_004507"; transcript_id "gnl|WGS:JAAVVJ|G4P62_T007358"; gbkey "CDS"; gene "cdc42bpb"; locus_tag "G4P62_004507"; orig_transcript_id "gnl|WGS:JAAVVJ|G4P62_T007358"; product "transcript variant X2"; protein_id "KAF7231043.1"; exon_number "16";
CM025008.1	Genbank	CDS	50909701	50909806	.	-	1	gene_id "G4P62_004507"; transcript_id "gnl|WGS:JAAVVJ|G4P62_T007358"; gbkey "CDS"; gene "cdc42bpb"; locus_tag "G4P62_004507"; orig_transcript_id "gnl|WGS:JAAVVJ|G4P62_T007358"; product "transcript variant X2"; protein_id "KAF7231043.1"; exon_number "17";
CM025008.1	Genbank	CDS	50909442	50909501	.	-	0	gene_id "G4P62_004507"; transcript_id "gnl|WGS:JAAVVJ|G4P62_T007358"; gbkey "CDS"; gene "cdc42bpb"; locus_tag "G4P62_004507"; orig_transcript_id "gnl|WGS:JAAVVJ|G4P62_T007358"; product "transcript variant X2"; protein_id "KAF7231043.1"; exon_number "18";
CM025008.1	Genbank	CDS	50906793	50906941	.	-	0	gene_id "G4P62_004507"; transcript_id "gnl|WGS:JAAVVJ|G4P62_T007358"; gbkey "CDS"; gene "cdc42bpb"; locus_tag "G4P62_004507"; orig_transcript_id "gnl|WGS:JAAVVJ|G4P62_T007358"; product "transcript variant X2"; protein_id "KAF7231043.1"; exon_number "19";
CM025008.1	Genbank	CDS	50906627	50906724	.	-	1	gene_id "G4P62_004507"; transcript_id "gnl|WGS:JAAVVJ|G4P62_T007358"; gbkey "CDS"; gene "cdc42bpb"; locus_tag "G4P62_004507"; orig_transcript_id "gnl|WGS:JAAVVJ|G4P62_T007358"; product "transcript variant X2"; protein_id "KAF7231043.1"; exon_number "20";
CM025008.1	Genbank	CDS	50906473	50906552	.	-	2	gene_id "G4P62_004507"; transcript_id "gnl|WGS:JAAVVJ|G4P62_T007358"; gbkey "CDS"; gene "cdc42bpb"; locus_tag "G4P62_004507"; orig_transcript_id "gnl|WGS:JAAVVJ|G4P62_T007358"; product "transcript variant X2"; protein_id "KAF7231043.1"; exon_number "21";
CM025008.1	Genbank	CDS	50906324	50906368	.	-	0	gene_id "G4P62_004507"; transcript_id "gnl|WGS:JAAVVJ|G4P62_T007358"; gbkey "CDS"; gene "cdc42bpb"; locus_tag "G4P62_004507"; orig_transcript_id "gnl|WGS:JAAVVJ|G4P62_T007358"; product "transcript variant X2"; protein_id "KAF7231043.1"; exon_number "22";
CM025008.1	Genbank	CDS	50905955	50906029	.	-	0	gene_id "G4P62_004507"; transcript_id "gnl|WGS:JAAVVJ|G4P62_T007358"; gbkey "CDS"; gene "cdc42bpb"; locus_tag "G4P62_004507"; orig_transcript_id "gnl|WGS:JAAVVJ|G4P62_T007358"; product "transcript variant X2"; protein_id "KAF7231043.1"; exon_number "23";
CM025008.1	Genbank	CDS	50905803	50905874	.	-	0	gene_id "G4P62_004507"; transcript_id "gnl|WGS:JAAVVJ|G4P62_T007358"; gbkey "CDS"; gene "cdc42bpb"; locus_tag "G4P62_004507"; orig_transcript_id "gnl|WGS:JAAVVJ|G4P62_T007358"; product "transcript variant X2"; protein_id "KAF7231043.1"; exon_number "24";
CM025008.1	Genbank	CDS	50905552	50905657	.	-	0	gene_id "G4P62_004507"; transcript_id "gnl|WGS:JAAVVJ|G4P62_T007358"; gbkey "CDS"; gene "cdc42bpb"; locus_tag "G4P62_004507"; orig_transcript_id "gnl|WGS:JAAVVJ|G4P62_T007358"; product "transcript variant X2"; protein_id "KAF7231043.1"; exon_number "25";
CM025008.1	Genbank	CDS	50904989	50905125	.	-	2	gene_id "G4P62_004507"; transcript_id "gnl|WGS:JAAVVJ|G4P62_T007358"; gbkey "CDS"; gene "cdc42bpb"; locus_tag "G4P62_004507"; orig_transcript_id "gnl|WGS:JAAVVJ|G4P62_T007358"; product "transcript variant X2"; protein_id "KAF7231043.1"; exon_number "26";
CM025008.1	Genbank	CDS	50904684	50904823	.	-	0	gene_id "G4P62_004507"; transcript_id "gnl|WGS:JAAVVJ|G4P62_T007358"; gbkey "CDS"; gene "cdc42bpb"; locus_tag "G4P62_004507"; orig_transcript_id "gnl|WGS:JAAVVJ|G4P62_T007358"; product "transcript variant X2"; protein_id "KAF7231043.1"; exon_number "27";
CM025008.1	Genbank	CDS	50904532	50904613	.	-	1	gene_id "G4P62_004507"; transcript_id "gnl|WGS:JAAVVJ|G4P62_T007358"; gbkey "CDS"; gene "cdc42bpb"; locus_tag "G4P62_004507"; orig_transcript_id "gnl|WGS:JAAVVJ|G4P62_T007358"; product "transcript variant X2"; protein_id "KAF7231043.1"; exon_number "28";
CM025008.1	Genbank	CDS	50904237	50904453	.	-	0	gene_id "G4P62_004507"; transcript_id "gnl|WGS:JAAVVJ|G4P62_T007358"; gbkey "CDS"; gene "cdc42bpb"; locus_tag "G4P62_004507"; orig_transcript_id "gnl|WGS:JAAVVJ|G4P62_T007358"; product "transcript variant X2"; protein_id "KAF7231043.1"; exon_number "29";
CM025008.1	Genbank	CDS	50904015	50904077	.	-	2	gene_id "G4P62_004507"; transcript_id "gnl|WGS:JAAVVJ|G4P62_T007358"; gbkey "CDS"; gene "cdc42bpb"; locus_tag "G4P62_004507"; orig_transcript_id "gnl|WGS:JAAVVJ|G4P62_T007358"; product "transcript variant X2"; protein_id "KAF7231043.1"; exon_number "30";
CM025008.1	Genbank	CDS	50903339	50903583	.	-	2	gene_id "G4P62_004507"; transcript_id "gnl|WGS:JAAVVJ|G4P62_T007358"; gbkey "CDS"; gene "cdc42bpb"; locus_tag "G4P62_004507"; orig_transcript_id "gnl|WGS:JAAVVJ|G4P62_T007358"; product "transcript variant X2"; protein_id "KAF7231043.1"; exon_number "31";
CM025008.1	Genbank	CDS	50902904	50903258	.	-	0	gene_id "G4P62_004507"; transcript_id "gnl|WGS:JAAVVJ|G4P62_T007358"; gbkey "CDS"; gene "cdc42bpb"; locus_tag "G4P62_004507"; orig_transcript_id "gnl|WGS:JAAVVJ|G4P62_T007358"; product "transcript variant X2"; protein_id "KAF7231043.1"; exon_number "32";
CM025008.1	Genbank	CDS	50902632	50902729	.	-	2	gene_id "G4P62_004507"; transcript_id "gnl|WGS:JAAVVJ|G4P62_T007358"; gbkey "CDS"; gene "cdc42bpb"; locus_tag "G4P62_004507"; orig_transcript_id "gnl|WGS:JAAVVJ|G4P62_T007358"; product "transcript variant X2"; protein_id "KAF7231043.1"; exon_number "33";
CM025008.1	Genbank	CDS	50902425	50902509	.	-	0	gene_id "G4P62_004507"; transcript_id "gnl|WGS:JAAVVJ|G4P62_T007358"; gbkey "CDS"; gene "cdc42bpb"; locus_tag "G4P62_004507"; orig_transcript_id "gnl|WGS:JAAVVJ|G4P62_T007358"; product "transcript variant X2"; protein_id "KAF7231043.1"; exon_number "34";
CM025008.1	Genbank	CDS	50902240	50902357	.	-	2	gene_id "G4P62_004507"; transcript_id "gnl|WGS:JAAVVJ|G4P62_T007358"; gbkey "CDS"; gene "cdc42bpb"; locus_tag "G4P62_004507"; orig_transcript_id "gnl|WGS:JAAVVJ|G4P62_T007358"; product "transcript variant X2"; protein_id "KAF7231043.1"; exon_number "35";
CM025008.1	Genbank	CDS	50901749	50901866	.	-	1	gene_id "G4P62_004507"; transcript_id "gnl|WGS:JAAVVJ|G4P62_T007358"; gbkey "CDS"; gene "cdc42bpb"; locus_tag "G4P62_004507"; orig_transcript_id "gnl|WGS:JAAVVJ|G4P62_T007358"; product "transcript variant X2"; protein_id "KAF7231043.1"; exon_number "36";
CM025008.1	Genbank	CDS	50901380	50901610	.	-	0	gene_id "G4P62_004507"; transcript_id "gnl|WGS:JAAVVJ|G4P62_T007358"; gbkey "CDS"; gene "cdc42bpb"; locus_tag "G4P62_004507"; orig_transcript_id "gnl|WGS:JAAVVJ|G4P62_T007358"; product "transcript variant X2"; protein_id "KAF7231043.1"; exon_number "37";
CM025008.1	Genbank	CDS	50897849	50897954	.	-	0	gene_id "G4P62_004507"; transcript_id "gnl|WGS:JAAVVJ|G4P62_T007358"; gbkey "CDS"; gene "cdc42bpb"; locus_tag "G4P62_004507"; orig_transcript_id "gnl|WGS:JAAVVJ|G4P62_T007358"; product "transcript variant X2"; protein_id "KAF7231043.1"; exon_number "38";
CM025008.1	Genbank	CDS	50897706	50897767	.	-	2	gene_id "G4P62_004507"; transcript_id "gnl|WGS:JAAVVJ|G4P62_T007358"; gbkey "CDS"; gene "cdc42bpb"; locus_tag "G4P62_004507"; orig_transcript_id "gnl|WGS:JAAVVJ|G4P62_T007358"; product "transcript variant X2"; protein_id "KAF7231043.1"; exon_number "39";
CM025008.1	Genbank	CDS	50897503	50897622	.	-	0	gene_id "G4P62_004507"; transcript_id "gnl|WGS:JAAVVJ|G4P62_T007358"; gbkey "CDS"; gene "cdc42bpb"; locus_tag "G4P62_004507"; orig_transcript_id "gnl|WGS:JAAVVJ|G4P62_T007358"; product "transcript variant X2"; protein_id "KAF7231043.1"; exon_number "40";
CM025008.1	Genbank	start_codon	50927548	50927550	.	-	0	gene_id "G4P62_004507"; transcript_id "gnl|WGS:JAAVVJ|G4P62_T007358"; gbkey "CDS"; gene "cdc42bpb"; locus_tag "G4P62_004507"; orig_transcript_id "gnl|WGS:JAAVVJ|G4P62_T007358"; product "transcript variant X2"; protein_id "KAF7231043.1"; exon_number "1";
CM025008.1	Genbank	stop_codon	50897500	50897502	.	-	0	gene_id "G4P62_004507"; transcript_id "gnl|WGS:JAAVVJ|G4P62_T007358"; gbkey "CDS"; gene "cdc42bpb"; locus_tag "G4P62_004507"; orig_transcript_id "gnl|WGS:JAAVVJ|G4P62_T007358"; product "transcript variant X2"; protein_id "KAF7231043.1"; exon_number "40";
CM025008.1	Genbank	transcript	50897500	50927550	.	-	.	gene_id "G4P62_004507"; transcript_id "gnl|WGS:JAAVVJ|G4P62_T007359"; gbkey "mRNA"; gene "cdc42bpb"; locus_tag "G4P62_004507"; note "transcript variant X3"; orig_protein_id "gnl|WGS:JAAVVJ|G4P62_P007359"; orig_transcript_id "gnl|WGS:JAAVVJ|G4P62_T007359"; product "CDC42 binding protein kinase beta"; transcript_biotype "mRNA";
CM025008.1	Genbank	exon	50927382	50927550	.	-	.	gene_id "G4P62_004507"; transcript_id "gnl|WGS:JAAVVJ|G4P62_T007359"; gene "cdc42bpb"; locus_tag "G4P62_004507"; note "transcript variant X3"; orig_protein_id "gnl|WGS:JAAVVJ|G4P62_P007359"; orig_transcript_id "gnl|WGS:JAAVVJ|G4P62_T007359"; product "CDC42 binding protein kinase beta"; transcript_biotype "mRNA"; exon_number "1";
CM025008.1	Genbank	exon	50925451	50925542	.	-	.	gene_id "G4P62_004507"; transcript_id "gnl|WGS:JAAVVJ|G4P62_T007359"; gene "cdc42bpb"; locus_tag "G4P62_004507"; note "transcript variant X3"; orig_protein_id "gnl|WGS:JAAVVJ|G4P62_P007359"; orig_transcript_id "gnl|WGS:JAAVVJ|G4P62_T007359"; product "CDC42 binding protein kinase beta"; transcript_biotype "mRNA"; exon_number "2";
CM025008.1	Genbank	exon	50918745	50918828	.	-	.	gene_id "G4P62_004507"; transcript_id "gnl|WGS:JAAVVJ|G4P62_T007359"; gene "cdc42bpb"; locus_tag "G4P62_004507"; note "transcript variant X3"; orig_protein_id "gnl|WGS:JAAVVJ|G4P62_P007359"; orig_transcript_id "gnl|WGS:JAAVVJ|G4P62_T007359"; product "CDC42 binding protein kinase beta"; transcript_biotype "mRNA"; exon_number "3";
CM025008.1	Genbank	exon	50918580	50918675	.	-	.	gene_id "G4P62_004507"; transcript_id "gnl|WGS:JAAVVJ|G4P62_T007359"; gene "cdc42bpb"; locus_tag "G4P62_004507"; note "transcript variant X3"; orig_protein_id "gnl|WGS:JAAVVJ|G4P62_P007359"; orig_transcript_id "gnl|WGS:JAAVVJ|G4P62_T007359"; product "CDC42 binding protein kinase beta"; transcript_biotype "mRNA"; exon_number "4";
CM025008.1	Genbank	exon	50918342	50918490	.	-	.	gene_id "G4P62_004507"; transcript_id "gnl|WGS:JAAVVJ|G4P62_T007359"; gene "cdc42bpb"; locus_tag "G4P62_004507"; note "transcript variant X3"; orig_protein_id "gnl|WGS:JAAVVJ|G4P62_P007359"; orig_transcript_id "gnl|WGS:JAAVVJ|G4P62_T007359"; product "CDC42 binding protein kinase beta"; transcript_biotype "mRNA"; exon_number "5";
CM025008.1	Genbank	exon	50917891	50917984	.	-	.	gene_id "G4P62_004507"; transcript_id "gnl|WGS:JAAVVJ|G4P62_T007359"; gene "cdc42bpb"; locus_tag "G4P62_004507"; note "transcript variant X3"; orig_protein_id "gnl|WGS:JAAVVJ|G4P62_P007359"; orig_transcript_id "gnl|WGS:JAAVVJ|G4P62_T007359"; product "CDC42 binding protein kinase beta"; transcript_biotype "mRNA"; exon_number "6";
CM025008.1	Genbank	exon	50916885	50917085	.	-	.	gene_id "G4P62_004507"; transcript_id "gnl|WGS:JAAVVJ|G4P62_T007359"; gene "cdc42bpb"; locus_tag "G4P62_004507"; note "transcript variant X3"; orig_protein_id "gnl|WGS:JAAVVJ|G4P62_P007359"; orig_transcript_id "gnl|WGS:JAAVVJ|G4P62_T007359"; product "CDC42 binding protein kinase beta"; transcript_biotype "mRNA"; exon_number "7";
CM025008.1	Genbank	exon	50916394	50916642	.	-	.	gene_id "G4P62_004507"; transcript_id "gnl|WGS:JAAVVJ|G4P62_T007359"; gene "cdc42bpb"; locus_tag "G4P62_004507"; note "transcript variant X3"; orig_protein_id "gnl|WGS:JAAVVJ|G4P62_P007359"; orig_transcript_id "gnl|WGS:JAAVVJ|G4P62_T007359"; product "CDC42 binding protein kinase beta"; transcript_biotype "mRNA"; exon_number "8";
CM025008.1	Genbank	exon	50916086	50916314	.	-	.	gene_id "G4P62_004507"; transcript_id "gnl|WGS:JAAVVJ|G4P62_T007359"; gene "cdc42bpb"; locus_tag "G4P62_004507"; note "transcript variant X3"; orig_protein_id "gnl|WGS:JAAVVJ|G4P62_P007359"; orig_transcript_id "gnl|WGS:JAAVVJ|G4P62_T007359"; product "CDC42 binding protein kinase beta"; transcript_biotype "mRNA"; exon_number "9";
CM025008.1	Genbank	exon	50915900	50916007	.	-	.	gene_id "G4P62_004507"; transcript_id "gnl|WGS:JAAVVJ|G4P62_T007359"; gene "cdc42bpb"; locus_tag "G4P62_004507"; note "transcript variant X3"; orig_protein_id "gnl|WGS:JAAVVJ|G4P62_P007359"; orig_transcript_id "gnl|WGS:JAAVVJ|G4P62_T007359"; product "CDC42 binding protein kinase beta"; transcript_biotype "mRNA"; exon_number "10";
CM025008.1	Genbank	exon	50912728	50912861	.	-	.	gene_id "G4P62_004507"; transcript_id "gnl|WGS:JAAVVJ|G4P62_T007359"; gene "cdc42bpb"; locus_tag "G4P62_004507"; note "transcript variant X3"; orig_protein_id "gnl|WGS:JAAVVJ|G4P62_P007359"; orig_transcript_id "gnl|WGS:JAAVVJ|G4P62_T007359"; product "CDC42 binding protein kinase beta"; transcript_biotype "mRNA"; exon_number "11";
CM025008.1	Genbank	exon	50912396	50912638	.	-	.	gene_id "G4P62_004507"; transcript_id "gnl|WGS:JAAVVJ|G4P62_T007359"; gene "cdc42bpb"; locus_tag "G4P62_004507"; note "transcript variant X3"; orig_protein_id "gnl|WGS:JAAVVJ|G4P62_P007359"; orig_transcript_id "gnl|WGS:JAAVVJ|G4P62_T007359"; product "CDC42 binding protein kinase beta"; transcript_biotype "mRNA"; exon_number "12";
CM025008.1	Genbank	exon	50910575	50910685	.	-	.	gene_id "G4P62_004507"; transcript_id "gnl|WGS:JAAVVJ|G4P62_T007359"; gene "cdc42bpb"; locus_tag "G4P62_004507"; note "transcript variant X3"; orig_protein_id "gnl|WGS:JAAVVJ|G4P62_P007359"; orig_transcript_id "gnl|WGS:JAAVVJ|G4P62_T007359"; product "CDC42 binding protein kinase beta"; transcript_biotype "mRNA"; exon_number "13";
CM025008.1	Genbank	exon	50910230	50910468	.	-	.	gene_id "G4P62_004507"; transcript_id "gnl|WGS:JAAVVJ|G4P62_T007359"; gene "cdc42bpb"; locus_tag "G4P62_004507"; note "transcript variant X3"; orig_protein_id "gnl|WGS:JAAVVJ|G4P62_P007359"; orig_transcript_id "gnl|WGS:JAAVVJ|G4P62_T007359"; product "CDC42 binding protein kinase beta"; transcript_biotype "mRNA"; exon_number "14";
CM025008.1	Genbank	exon	50910048	50910153	.	-	.	gene_id "G4P62_004507"; transcript_id "gnl|WGS:JAAVVJ|G4P62_T007359"; gene "cdc42bpb"; locus_tag "G4P62_004507"; note "transcript variant X3"; orig_protein_id "gnl|WGS:JAAVVJ|G4P62_P007359"; orig_transcript_id "gnl|WGS:JAAVVJ|G4P62_T007359"; product "CDC42 binding protein kinase beta"; transcript_biotype "mRNA"; exon_number "15";
CM025008.1	Genbank	exon	50909891	50909973	.	-	.	gene_id "G4P62_004507"; transcript_id "gnl|WGS:JAAVVJ|G4P62_T007359"; gene "cdc42bpb"; locus_tag "G4P62_004507"; note "transcript variant X3"; orig_protein_id "gnl|WGS:JAAVVJ|G4P62_P007359"; orig_transcript_id "gnl|WGS:JAAVVJ|G4P62_T007359"; product "CDC42 binding protein kinase beta"; transcript_biotype "mRNA"; exon_number "16";
CM025008.1	Genbank	exon	50909701	50909806	.	-	.	gene_id "G4P62_004507"; transcript_id "gnl|WGS:JAAVVJ|G4P62_T007359"; gene "cdc42bpb"; locus_tag "G4P62_004507"; note "transcript variant X3"; orig_protein_id "gnl|WGS:JAAVVJ|G4P62_P007359"; orig_transcript_id "gnl|WGS:JAAVVJ|G4P62_T007359"; product "CDC42 binding protein kinase beta"; transcript_biotype "mRNA"; exon_number "17";
CM025008.1	Genbank	exon	50909442	50909501	.	-	.	gene_id "G4P62_004507"; transcript_id "gnl|WGS:JAAVVJ|G4P62_T007359"; gene "cdc42bpb"; locus_tag "G4P62_004507"; note "transcript variant X3"; orig_protein_id "gnl|WGS:JAAVVJ|G4P62_P007359"; orig_transcript_id "gnl|WGS:JAAVVJ|G4P62_T007359"; product "CDC42 binding protein kinase beta"; transcript_biotype "mRNA"; exon_number "18";
CM025008.1	Genbank	exon	50906793	50906941	.	-	.	gene_id "G4P62_004507"; transcript_id "gnl|WGS:JAAVVJ|G4P62_T007359"; gene "cdc42bpb"; locus_tag "G4P62_004507"; note "transcript variant X3"; orig_protein_id "gnl|WGS:JAAVVJ|G4P62_P007359"; orig_transcript_id "gnl|WGS:JAAVVJ|G4P62_T007359"; product "CDC42 binding protein kinase beta"; transcript_biotype "mRNA"; exon_number "19";
CM025008.1	Genbank	exon	50906627	50906724	.	-	.	gene_id "G4P62_004507"; transcript_id "gnl|WGS:JAAVVJ|G4P62_T007359"; gene "cdc42bpb"; locus_tag "G4P62_004507"; note "transcript variant X3"; orig_protein_id "gnl|WGS:JAAVVJ|G4P62_P007359"; orig_transcript_id "gnl|WGS:JAAVVJ|G4P62_T007359"; product "CDC42 binding protein kinase beta"; transcript_biotype "mRNA"; exon_number "20";
CM025008.1	Genbank	exon	50906473	50906555	.	-	.	gene_id "G4P62_004507"; transcript_id "gnl|WGS:JAAVVJ|G4P62_T007359"; gene "cdc42bpb"; locus_tag "G4P62_004507"; note "transcript variant X3"; orig_protein_id "gnl|WGS:JAAVVJ|G4P62_P007359"; orig_transcript_id "gnl|WGS:JAAVVJ|G4P62_T007359"; product "CDC42 binding protein kinase beta"; transcript_biotype "mRNA"; exon_number "21";
CM025008.1	Genbank	exon	50905955	50906029	.	-	.	gene_id "G4P62_004507"; transcript_id "gnl|WGS:JAAVVJ|G4P62_T007359"; gene "cdc42bpb"; locus_tag "G4P62_004507"; note "transcript variant X3"; orig_protein_id "gnl|WGS:JAAVVJ|G4P62_P007359"; orig_transcript_id "gnl|WGS:JAAVVJ|G4P62_T007359"; product "CDC42 binding protein kinase beta"; transcript_biotype "mRNA"; exon_number "22";
CM025008.1	Genbank	exon	50905803	50905874	.	-	.	gene_id "G4P62_004507"; transcript_id "gnl|WGS:JAAVVJ|G4P62_T007359"; gene "cdc42bpb"; locus_tag "G4P62_004507"; note "transcript variant X3"; orig_protein_id "gnl|WGS:JAAVVJ|G4P62_P007359"; orig_transcript_id "gnl|WGS:JAAVVJ|G4P62_T007359"; product "CDC42 binding protein kinase beta"; transcript_biotype "mRNA"; exon_number "23";
CM025008.1	Genbank	exon	50905552	50905657	.	-	.	gene_id "G4P62_004507"; transcript_id "gnl|WGS:JAAVVJ|G4P62_T007359"; gene "cdc42bpb"; locus_tag "G4P62_004507"; note "transcript variant X3"; orig_protein_id "gnl|WGS:JAAVVJ|G4P62_P007359"; orig_transcript_id "gnl|WGS:JAAVVJ|G4P62_T007359"; product "CDC42 binding protein kinase beta"; transcript_biotype "mRNA"; exon_number "24";
CM025008.1	Genbank	exon	50904989	50905125	.	-	.	gene_id "G4P62_004507"; transcript_id "gnl|WGS:JAAVVJ|G4P62_T007359"; gene "cdc42bpb"; locus_tag "G4P62_004507"; note "transcript variant X3"; orig_protein_id "gnl|WGS:JAAVVJ|G4P62_P007359"; orig_transcript_id "gnl|WGS:JAAVVJ|G4P62_T007359"; product "CDC42 binding protein kinase beta"; transcript_biotype "mRNA"; exon_number "25";
CM025008.1	Genbank	exon	50904684	50904823	.	-	.	gene_id "G4P62_004507"; transcript_id "gnl|WGS:JAAVVJ|G4P62_T007359"; gene "cdc42bpb"; locus_tag "G4P62_004507"; note "transcript variant X3"; orig_protein_id "gnl|WGS:JAAVVJ|G4P62_P007359"; orig_transcript_id "gnl|WGS:JAAVVJ|G4P62_T007359"; product "CDC42 binding protein kinase beta"; transcript_biotype "mRNA"; exon_number "26";
CM025008.1	Genbank	exon	50904532	50904613	.	-	.	gene_id "G4P62_004507"; transcript_id "gnl|WGS:JAAVVJ|G4P62_T007359"; gene "cdc42bpb"; locus_tag "G4P62_004507"; note "transcript variant X3"; orig_protein_id "gnl|WGS:JAAVVJ|G4P62_P007359"; orig_transcript_id "gnl|WGS:JAAVVJ|G4P62_T007359"; product "CDC42 binding protein kinase beta"; transcript_biotype "mRNA"; exon_number "27";
CM025008.1	Genbank	exon	50904237	50904453	.	-	.	gene_id "G4P62_004507"; transcript_id "gnl|WGS:JAAVVJ|G4P62_T007359"; gene "cdc42bpb"; locus_tag "G4P62_004507"; note "transcript variant X3"; orig_protein_id "gnl|WGS:JAAVVJ|G4P62_P007359"; orig_transcript_id "gnl|WGS:JAAVVJ|G4P62_T007359"; product "CDC42 binding protein kinase beta"; transcript_biotype "mRNA"; exon_number "28";
CM025008.1	Genbank	exon	50904015	50904077	.	-	.	gene_id "G4P62_004507"; transcript_id "gnl|WGS:JAAVVJ|G4P62_T007359"; gene "cdc42bpb"; locus_tag "G4P62_004507"; note "transcript variant X3"; orig_protein_id "gnl|WGS:JAAVVJ|G4P62_P007359"; orig_transcript_id "gnl|WGS:JAAVVJ|G4P62_T007359"; product "CDC42 binding protein kinase beta"; transcript_biotype "mRNA"; exon_number "29";
CM025008.1	Genbank	exon	50903339	50903583	.	-	.	gene_id "G4P62_004507"; transcript_id "gnl|WGS:JAAVVJ|G4P62_T007359"; gene "cdc42bpb"; locus_tag "G4P62_004507"; note "transcript variant X3"; orig_protein_id "gnl|WGS:JAAVVJ|G4P62_P007359"; orig_transcript_id "gnl|WGS:JAAVVJ|G4P62_T007359"; product "CDC42 binding protein kinase beta"; transcript_biotype "mRNA"; exon_number "30";
CM025008.1	Genbank	exon	50902904	50903258	.	-	.	gene_id "G4P62_004507"; transcript_id "gnl|WGS:JAAVVJ|G4P62_T007359"; gene "cdc42bpb"; locus_tag "G4P62_004507"; note "transcript variant X3"; orig_protein_id "gnl|WGS:JAAVVJ|G4P62_P007359"; orig_transcript_id "gnl|WGS:JAAVVJ|G4P62_T007359"; product "CDC42 binding protein kinase beta"; transcript_biotype "mRNA"; exon_number "31";
CM025008.1	Genbank	exon	50902632	50902729	.	-	.	gene_id "G4P62_004507"; transcript_id "gnl|WGS:JAAVVJ|G4P62_T007359"; gene "cdc42bpb"; locus_tag "G4P62_004507"; note "transcript variant X3"; orig_protein_id "gnl|WGS:JAAVVJ|G4P62_P007359"; orig_transcript_id "gnl|WGS:JAAVVJ|G4P62_T007359"; product "CDC42 binding protein kinase beta"; transcript_biotype "mRNA"; exon_number "32";
CM025008.1	Genbank	exon	50902425	50902509	.	-	.	gene_id "G4P62_004507"; transcript_id "gnl|WGS:JAAVVJ|G4P62_T007359"; gene "cdc42bpb"; locus_tag "G4P62_004507"; note "transcript variant X3"; orig_protein_id "gnl|WGS:JAAVVJ|G4P62_P007359"; orig_transcript_id "gnl|WGS:JAAVVJ|G4P62_T007359"; product "CDC42 binding protein kinase beta"; transcript_biotype "mRNA"; exon_number "33";
CM025008.1	Genbank	exon	50902240	50902357	.	-	.	gene_id "G4P62_004507"; transcript_id "gnl|WGS:JAAVVJ|G4P62_T007359"; gene "cdc42bpb"; locus_tag "G4P62_004507"; note "transcript variant X3"; orig_protein_id "gnl|WGS:JAAVVJ|G4P62_P007359"; orig_transcript_id "gnl|WGS:JAAVVJ|G4P62_T007359"; product "CDC42 binding protein kinase beta"; transcript_biotype "mRNA"; exon_number "34";
CM025008.1	Genbank	exon	50901749	50901866	.	-	.	gene_id "G4P62_004507"; transcript_id "gnl|WGS:JAAVVJ|G4P62_T007359"; gene "cdc42bpb"; locus_tag "G4P62_004507"; note "transcript variant X3"; orig_protein_id "gnl|WGS:JAAVVJ|G4P62_P007359"; orig_transcript_id "gnl|WGS:JAAVVJ|G4P62_T007359"; product "CDC42 binding protein kinase beta"; transcript_biotype "mRNA"; exon_number "35";
CM025008.1	Genbank	exon	50901380	50901610	.	-	.	gene_id "G4P62_004507"; transcript_id "gnl|WGS:JAAVVJ|G4P62_T007359"; gene "cdc42bpb"; locus_tag "G4P62_004507"; note "transcript variant X3"; orig_protein_id "gnl|WGS:JAAVVJ|G4P62_P007359"; orig_transcript_id "gnl|WGS:JAAVVJ|G4P62_T007359"; product "CDC42 binding protein kinase beta"; transcript_biotype "mRNA"; exon_number "36";
CM025008.1	Genbank	exon	50897849	50897954	.	-	.	gene_id "G4P62_004507"; transcript_id "gnl|WGS:JAAVVJ|G4P62_T007359"; gene "cdc42bpb"; locus_tag "G4P62_004507"; note "transcript variant X3"; orig_protein_id "gnl|WGS:JAAVVJ|G4P62_P007359"; orig_transcript_id "gnl|WGS:JAAVVJ|G4P62_T007359"; product "CDC42 binding protein kinase beta"; transcript_biotype "mRNA"; exon_number "37";
CM025008.1	Genbank	exon	50897706	50897767	.	-	.	gene_id "G4P62_004507"; transcript_id "gnl|WGS:JAAVVJ|G4P62_T007359"; gene "cdc42bpb"; locus_tag "G4P62_004507"; note "transcript variant X3"; orig_protein_id "gnl|WGS:JAAVVJ|G4P62_P007359"; orig_transcript_id "gnl|WGS:JAAVVJ|G4P62_T007359"; product "CDC42 binding protein kinase beta"; transcript_biotype "mRNA"; exon_number "38";
CM025008.1	Genbank	exon	50897500	50897622	.	-	.	gene_id "G4P62_004507"; transcript_id "gnl|WGS:JAAVVJ|G4P62_T007359"; gene "cdc42bpb"; locus_tag "G4P62_004507"; note "transcript variant X3"; orig_protein_id "gnl|WGS:JAAVVJ|G4P62_P007359"; orig_transcript_id "gnl|WGS:JAAVVJ|G4P62_T007359"; product "CDC42 binding protein kinase beta"; transcript_biotype "mRNA"; exon_number "39";
CM025008.1	Genbank	CDS	50927382	50927550	.	-	0	gene_id "G4P62_004507"; transcript_id "gnl|WGS:JAAVVJ|G4P62_T007359"; gbkey "CDS"; gene "cdc42bpb"; locus_tag "G4P62_004507"; orig_transcript_id "gnl|WGS:JAAVVJ|G4P62_T007359"; product "transcript variant X3"; protein_id "KAF7231044.1"; exon_number "1";
CM025008.1	Genbank	CDS	50925451	50925542	.	-	2	gene_id "G4P62_004507"; transcript_id "gnl|WGS:JAAVVJ|G4P62_T007359"; gbkey "CDS"; gene "cdc42bpb"; locus_tag "G4P62_004507"; orig_transcript_id "gnl|WGS:JAAVVJ|G4P62_T007359"; product "transcript variant X3"; protein_id "KAF7231044.1"; exon_number "2";
CM025008.1	Genbank	CDS	50918745	50918828	.	-	0	gene_id "G4P62_004507"; transcript_id "gnl|WGS:JAAVVJ|G4P62_T007359"; gbkey "CDS"; gene "cdc42bpb"; locus_tag "G4P62_004507"; orig_transcript_id "gnl|WGS:JAAVVJ|G4P62_T007359"; product "transcript variant X3"; protein_id "KAF7231044.1"; exon_number "3";
CM025008.1	Genbank	CDS	50918580	50918675	.	-	0	gene_id "G4P62_004507"; transcript_id "gnl|WGS:JAAVVJ|G4P62_T007359"; gbkey "CDS"; gene "cdc42bpb"; locus_tag "G4P62_004507"; orig_transcript_id "gnl|WGS:JAAVVJ|G4P62_T007359"; product "transcript variant X3"; protein_id "KAF7231044.1"; exon_number "4";
CM025008.1	Genbank	CDS	50918342	50918490	.	-	0	gene_id "G4P62_004507"; transcript_id "gnl|WGS:JAAVVJ|G4P62_T007359"; gbkey "CDS"; gene "cdc42bpb"; locus_tag "G4P62_004507"; orig_transcript_id "gnl|WGS:JAAVVJ|G4P62_T007359"; product "transcript variant X3"; protein_id "KAF7231044.1"; exon_number "5";
CM025008.1	Genbank	CDS	50917891	50917984	.	-	1	gene_id "G4P62_004507"; transcript_id "gnl|WGS:JAAVVJ|G4P62_T007359"; gbkey "CDS"; gene "cdc42bpb"; locus_tag "G4P62_004507"; orig_transcript_id "gnl|WGS:JAAVVJ|G4P62_T007359"; product "transcript variant X3"; protein_id "KAF7231044.1"; exon_number "6";
CM025008.1	Genbank	CDS	50916885	50917085	.	-	0	gene_id "G4P62_004507"; transcript_id "gnl|WGS:JAAVVJ|G4P62_T007359"; gbkey "CDS"; gene "cdc42bpb"; locus_tag "G4P62_004507"; orig_transcript_id "gnl|WGS:JAAVVJ|G4P62_T007359"; product "transcript variant X3"; protein_id "KAF7231044.1"; exon_number "7";
CM025008.1	Genbank	CDS	50916394	50916642	.	-	0	gene_id "G4P62_004507"; transcript_id "gnl|WGS:JAAVVJ|G4P62_T007359"; gbkey "CDS"; gene "cdc42bpb"; locus_tag "G4P62_004507"; orig_transcript_id "gnl|WGS:JAAVVJ|G4P62_T007359"; product "transcript variant X3"; protein_id "KAF7231044.1"; exon_number "8";
CM025008.1	Genbank	CDS	50916086	50916314	.	-	0	gene_id "G4P62_004507"; transcript_id "gnl|WGS:JAAVVJ|G4P62_T007359"; gbkey "CDS"; gene "cdc42bpb"; locus_tag "G4P62_004507"; orig_transcript_id "gnl|WGS:JAAVVJ|G4P62_T007359"; product "transcript variant X3"; protein_id "KAF7231044.1"; exon_number "9";
CM025008.1	Genbank	CDS	50915900	50916007	.	-	2	gene_id "G4P62_004507"; transcript_id "gnl|WGS:JAAVVJ|G4P62_T007359"; gbkey "CDS"; gene "cdc42bpb"; locus_tag "G4P62_004507"; orig_transcript_id "gnl|WGS:JAAVVJ|G4P62_T007359"; product "transcript variant X3"; protein_id "KAF7231044.1"; exon_number "10";
CM025008.1	Genbank	CDS	50912728	50912861	.	-	2	gene_id "G4P62_004507"; transcript_id "gnl|WGS:JAAVVJ|G4P62_T007359"; gbkey "CDS"; gene "cdc42bpb"; locus_tag "G4P62_004507"; orig_transcript_id "gnl|WGS:JAAVVJ|G4P62_T007359"; product "transcript variant X3"; protein_id "KAF7231044.1"; exon_number "11";
CM025008.1	Genbank	CDS	50912396	50912638	.	-	0	gene_id "G4P62_004507"; transcript_id "gnl|WGS:JAAVVJ|G4P62_T007359"; gbkey "CDS"; gene "cdc42bpb"; locus_tag "G4P62_004507"; orig_transcript_id "gnl|WGS:JAAVVJ|G4P62_T007359"; product "transcript variant X3"; protein_id "KAF7231044.1"; exon_number "12";
CM025008.1	Genbank	CDS	50910575	50910685	.	-	0	gene_id "G4P62_004507"; transcript_id "gnl|WGS:JAAVVJ|G4P62_T007359"; gbkey "CDS"; gene "cdc42bpb"; locus_tag "G4P62_004507"; orig_transcript_id "gnl|WGS:JAAVVJ|G4P62_T007359"; product "transcript variant X3"; protein_id "KAF7231044.1"; exon_number "13";
CM025008.1	Genbank	CDS	50910230	50910468	.	-	0	gene_id "G4P62_004507"; transcript_id "gnl|WGS:JAAVVJ|G4P62_T007359"; gbkey "CDS"; gene "cdc42bpb"; locus_tag "G4P62_004507"; orig_transcript_id "gnl|WGS:JAAVVJ|G4P62_T007359"; product "transcript variant X3"; protein_id "KAF7231044.1"; exon_number "14";
CM025008.1	Genbank	CDS	50910048	50910153	.	-	1	gene_id "G4P62_004507"; transcript_id "gnl|WGS:JAAVVJ|G4P62_T007359"; gbkey "CDS"; gene "cdc42bpb"; locus_tag "G4P62_004507"; orig_transcript_id "gnl|WGS:JAAVVJ|G4P62_T007359"; product "transcript variant X3"; protein_id "KAF7231044.1"; exon_number "15";
CM025008.1	Genbank	CDS	50909891	50909973	.	-	0	gene_id "G4P62_004507"; transcript_id "gnl|WGS:JAAVVJ|G4P62_T007359"; gbkey "CDS"; gene "cdc42bpb"; locus_tag "G4P62_004507"; orig_transcript_id "gnl|WGS:JAAVVJ|G4P62_T007359"; product "transcript variant X3"; protein_id "KAF7231044.1"; exon_number "16";
CM025008.1	Genbank	CDS	50909701	50909806	.	-	1	gene_id "G4P62_004507"; transcript_id "gnl|WGS:JAAVVJ|G4P62_T007359"; gbkey "CDS"; gene "cdc42bpb"; locus_tag "G4P62_004507"; orig_transcript_id "gnl|WGS:JAAVVJ|G4P62_T007359"; product "transcript variant X3"; protein_id "KAF7231044.1"; exon_number "17";
CM025008.1	Genbank	CDS	50909442	50909501	.	-	0	gene_id "G4P62_004507"; transcript_id "gnl|WGS:JAAVVJ|G4P62_T007359"; gbkey "CDS"; gene "cdc42bpb"; locus_tag "G4P62_004507"; orig_transcript_id "gnl|WGS:JAAVVJ|G4P62_T007359"; product "transcript variant X3"; protein_id "KAF7231044.1"; exon_number "18";
CM025008.1	Genbank	CDS	50906793	50906941	.	-	0	gene_id "G4P62_004507"; transcript_id "gnl|WGS:JAAVVJ|G4P62_T007359"; gbkey "CDS"; gene "cdc42bpb"; locus_tag "G4P62_004507"; orig_transcript_id "gnl|WGS:JAAVVJ|G4P62_T007359"; product "transcript variant X3"; protein_id "KAF7231044.1"; exon_number "19";
CM025008.1	Genbank	CDS	50906627	50906724	.	-	1	gene_id "G4P62_004507"; transcript_id "gnl|WGS:JAAVVJ|G4P62_T007359"; gbkey "CDS"; gene "cdc42bpb"; locus_tag "G4P62_004507"; orig_transcript_id "gnl|WGS:JAAVVJ|G4P62_T007359"; product "transcript variant X3"; protein_id "KAF7231044.1"; exon_number "20";
CM025008.1	Genbank	CDS	50906473	50906555	.	-	2	gene_id "G4P62_004507"; transcript_id "gnl|WGS:JAAVVJ|G4P62_T007359"; gbkey "CDS"; gene "cdc42bpb"; locus_tag "G4P62_004507"; orig_transcript_id "gnl|WGS:JAAVVJ|G4P62_T007359"; product "transcript variant X3"; protein_id "KAF7231044.1"; exon_number "21";
CM025008.1	Genbank	CDS	50905955	50906029	.	-	0	gene_id "G4P62_004507"; transcript_id "gnl|WGS:JAAVVJ|G4P62_T007359"; gbkey "CDS"; gene "cdc42bpb"; locus_tag "G4P62_004507"; orig_transcript_id "gnl|WGS:JAAVVJ|G4P62_T007359"; product "transcript variant X3"; protein_id "KAF7231044.1"; exon_number "22";
CM025008.1	Genbank	CDS	50905803	50905874	.	-	0	gene_id "G4P62_004507"; transcript_id "gnl|WGS:JAAVVJ|G4P62_T007359"; gbkey "CDS"; gene "cdc42bpb"; locus_tag "G4P62_004507"; orig_transcript_id "gnl|WGS:JAAVVJ|G4P62_T007359"; product "transcript variant X3"; protein_id "KAF7231044.1"; exon_number "23";
CM025008.1	Genbank	CDS	50905552	50905657	.	-	0	gene_id "G4P62_004507"; transcript_id "gnl|WGS:JAAVVJ|G4P62_T007359"; gbkey "CDS"; gene "cdc42bpb"; locus_tag "G4P62_004507"; orig_transcript_id "gnl|WGS:JAAVVJ|G4P62_T007359"; product "transcript variant X3"; protein_id "KAF7231044.1"; exon_number "24";
CM025008.1	Genbank	CDS	50904989	50905125	.	-	2	gene_id "G4P62_004507"; transcript_id "gnl|WGS:JAAVVJ|G4P62_T007359"; gbkey "CDS"; gene "cdc42bpb"; locus_tag "G4P62_004507"; orig_transcript_id "gnl|WGS:JAAVVJ|G4P62_T007359"; product "transcript variant X3"; protein_id "KAF7231044.1"; exon_number "25";
CM025008.1	Genbank	CDS	50904684	50904823	.	-	0	gene_id "G4P62_004507"; transcript_id "gnl|WGS:JAAVVJ|G4P62_T007359"; gbkey "CDS"; gene "cdc42bpb"; locus_tag "G4P62_004507"; orig_transcript_id "gnl|WGS:JAAVVJ|G4P62_T007359"; product "transcript variant X3"; protein_id "KAF7231044.1"; exon_number "26";
CM025008.1	Genbank	CDS	50904532	50904613	.	-	1	gene_id "G4P62_004507"; transcript_id "gnl|WGS:JAAVVJ|G4P62_T007359"; gbkey "CDS"; gene "cdc42bpb"; locus_tag "G4P62_004507"; orig_transcript_id "gnl|WGS:JAAVVJ|G4P62_T007359"; product "transcript variant X3"; protein_id "KAF7231044.1"; exon_number "27";
CM025008.1	Genbank	CDS	50904237	50904453	.	-	0	gene_id "G4P62_004507"; transcript_id "gnl|WGS:JAAVVJ|G4P62_T007359"; gbkey "CDS"; gene "cdc42bpb"; locus_tag "G4P62_004507"; orig_transcript_id "gnl|WGS:JAAVVJ|G4P62_T007359"; product "transcript variant X3"; protein_id "KAF7231044.1"; exon_number "28";
CM025008.1	Genbank	CDS	50904015	50904077	.	-	2	gene_id "G4P62_004507"; transcript_id "gnl|WGS:JAAVVJ|G4P62_T007359"; gbkey "CDS"; gene "cdc42bpb"; locus_tag "G4P62_004507"; orig_transcript_id "gnl|WGS:JAAVVJ|G4P62_T007359"; product "transcript variant X3"; protein_id "KAF7231044.1"; exon_number "29";
CM025008.1	Genbank	CDS	50903339	50903583	.	-	2	gene_id "G4P62_004507"; transcript_id "gnl|WGS:JAAVVJ|G4P62_T007359"; gbkey "CDS"; gene "cdc42bpb"; locus_tag "G4P62_004507"; orig_transcript_id "gnl|WGS:JAAVVJ|G4P62_T007359"; product "transcript variant X3"; protein_id "KAF7231044.1"; exon_number "30";
CM025008.1	Genbank	CDS	50902904	50903258	.	-	0	gene_id "G4P62_004507"; transcript_id "gnl|WGS:JAAVVJ|G4P62_T007359"; gbkey "CDS"; gene "cdc42bpb"; locus_tag "G4P62_004507"; orig_transcript_id "gnl|WGS:JAAVVJ|G4P62_T007359"; product "transcript variant X3"; protein_id "KAF7231044.1"; exon_number "31";
CM025008.1	Genbank	CDS	50902632	50902729	.	-	2	gene_id "G4P62_004507"; transcript_id "gnl|WGS:JAAVVJ|G4P62_T007359"; gbkey "CDS"; gene "cdc42bpb"; locus_tag "G4P62_004507"; orig_transcript_id "gnl|WGS:JAAVVJ|G4P62_T007359"; product "transcript variant X3"; protein_id "KAF7231044.1"; exon_number "32";
CM025008.1	Genbank	CDS	50902425	50902509	.	-	0	gene_id "G4P62_004507"; transcript_id "gnl|WGS:JAAVVJ|G4P62_T007359"; gbkey "CDS"; gene "cdc42bpb"; locus_tag "G4P62_004507"; orig_transcript_id "gnl|WGS:JAAVVJ|G4P62_T007359"; product "transcript variant X3"; protein_id "KAF7231044.1"; exon_number "33";
CM025008.1	Genbank	CDS	50902240	50902357	.	-	2	gene_id "G4P62_004507"; transcript_id "gnl|WGS:JAAVVJ|G4P62_T007359"; gbkey "CDS"; gene "cdc42bpb"; locus_tag "G4P62_004507"; orig_transcript_id "gnl|WGS:JAAVVJ|G4P62_T007359"; product "transcript variant X3"; protein_id "KAF7231044.1"; exon_number "34";
CM025008.1	Genbank	CDS	50901749	50901866	.	-	1	gene_id "G4P62_004507"; transcript_id "gnl|WGS:JAAVVJ|G4P62_T007359"; gbkey "CDS"; gene "cdc42bpb"; locus_tag "G4P62_004507"; orig_transcript_id "gnl|WGS:JAAVVJ|G4P62_T007359"; product "transcript variant X3"; protein_id "KAF7231044.1"; exon_number "35";
CM025008.1	Genbank	CDS	50901380	50901610	.	-	0	gene_id "G4P62_004507"; transcript_id "gnl|WGS:JAAVVJ|G4P62_T007359"; gbkey "CDS"; gene "cdc42bpb"; locus_tag "G4P62_004507"; orig_transcript_id "gnl|WGS:JAAVVJ|G4P62_T007359"; product "transcript variant X3"; protein_id "KAF7231044.1"; exon_number "36";
CM025008.1	Genbank	CDS	50897849	50897954	.	-	0	gene_id "G4P62_004507"; transcript_id "gnl|WGS:JAAVVJ|G4P62_T007359"; gbkey "CDS"; gene "cdc42bpb"; locus_tag "G4P62_004507"; orig_transcript_id "gnl|WGS:JAAVVJ|G4P62_T007359"; product "transcript variant X3"; protein_id "KAF7231044.1"; exon_number "37";
CM025008.1	Genbank	CDS	50897706	50897767	.	-	2	gene_id "G4P62_004507"; transcript_id "gnl|WGS:JAAVVJ|G4P62_T007359"; gbkey "CDS"; gene "cdc42bpb"; locus_tag "G4P62_004507"; orig_transcript_id "gnl|WGS:JAAVVJ|G4P62_T007359"; product "transcript variant X3"; protein_id "KAF7231044.1"; exon_number "38";
CM025008.1	Genbank	CDS	50897503	50897622	.	-	0	gene_id "G4P62_004507"; transcript_id "gnl|WGS:JAAVVJ|G4P62_T007359"; gbkey "CDS"; gene "cdc42bpb"; locus_tag "G4P62_004507"; orig_transcript_id "gnl|WGS:JAAVVJ|G4P62_T007359"; product "transcript variant X3"; protein_id "KAF7231044.1"; exon_number "39";
CM025008.1	Genbank	start_codon	50927548	50927550	.	-	0	gene_id "G4P62_004507"; transcript_id "gnl|WGS:JAAVVJ|G4P62_T007359"; gbkey "CDS"; gene "cdc42bpb"; locus_tag "G4P62_004507"; orig_transcript_id "gnl|WGS:JAAVVJ|G4P62_T007359"; product "transcript variant X3"; protein_id "KAF7231044.1"; exon_number "1";
CM025008.1	Genbank	stop_codon	50897500	50897502	.	-	0	gene_id "G4P62_004507"; transcript_id "gnl|WGS:JAAVVJ|G4P62_T007359"; gbkey "CDS"; gene "cdc42bpb"; locus_tag "G4P62_004507"; orig_transcript_id "gnl|WGS:JAAVVJ|G4P62_T007359"; product "transcript variant X3"; protein_id "KAF7231044.1"; exon_number "39";
CM025008.1	Genbank	transcript	50897500	50927550	.	-	.	gene_id "G4P62_004507"; transcript_id "gnl|WGS:JAAVVJ|G4P62_T007360"; gbkey "mRNA"; gene "cdc42bpb"; locus_tag "G4P62_004507"; note "transcript variant X7"; orig_protein_id "gnl|WGS:JAAVVJ|G4P62_P007360"; orig_transcript_id "gnl|WGS:JAAVVJ|G4P62_T007360"; product "CDC42 binding protein kinase beta"; transcript_biotype "mRNA";
CM025008.1	Genbank	exon	50927382	50927550	.	-	.	gene_id "G4P62_004507"; transcript_id "gnl|WGS:JAAVVJ|G4P62_T007360"; gene "cdc42bpb"; locus_tag "G4P62_004507"; note "transcript variant X7"; orig_protein_id "gnl|WGS:JAAVVJ|G4P62_P007360"; orig_transcript_id "gnl|WGS:JAAVVJ|G4P62_T007360"; product "CDC42 binding protein kinase beta"; transcript_biotype "mRNA"; exon_number "1";
CM025008.1	Genbank	exon	50925451	50925542	.	-	.	gene_id "G4P62_004507"; transcript_id "gnl|WGS:JAAVVJ|G4P62_T007360"; gene "cdc42bpb"; locus_tag "G4P62_004507"; note "transcript variant X7"; orig_protein_id "gnl|WGS:JAAVVJ|G4P62_P007360"; orig_transcript_id "gnl|WGS:JAAVVJ|G4P62_T007360"; product "CDC42 binding protein kinase beta"; transcript_biotype "mRNA"; exon_number "2";
CM025008.1	Genbank	exon	50918745	50918828	.	-	.	gene_id "G4P62_004507"; transcript_id "gnl|WGS:JAAVVJ|G4P62_T007360"; gene "cdc42bpb"; locus_tag "G4P62_004507"; note "transcript variant X7"; orig_protein_id "gnl|WGS:JAAVVJ|G4P62_P007360"; orig_transcript_id "gnl|WGS:JAAVVJ|G4P62_T007360"; product "CDC42 binding protein kinase beta"; transcript_biotype "mRNA"; exon_number "3";
CM025008.1	Genbank	exon	50918580	50918675	.	-	.	gene_id "G4P62_004507"; transcript_id "gnl|WGS:JAAVVJ|G4P62_T007360"; gene "cdc42bpb"; locus_tag "G4P62_004507"; note "transcript variant X7"; orig_protein_id "gnl|WGS:JAAVVJ|G4P62_P007360"; orig_transcript_id "gnl|WGS:JAAVVJ|G4P62_T007360"; product "CDC42 binding protein kinase beta"; transcript_biotype "mRNA"; exon_number "4";
CM025008.1	Genbank	exon	50918342	50918490	.	-	.	gene_id "G4P62_004507"; transcript_id "gnl|WGS:JAAVVJ|G4P62_T007360"; gene "cdc42bpb"; locus_tag "G4P62_004507"; note "transcript variant X7"; orig_protein_id "gnl|WGS:JAAVVJ|G4P62_P007360"; orig_transcript_id "gnl|WGS:JAAVVJ|G4P62_T007360"; product "CDC42 binding protein kinase beta"; transcript_biotype "mRNA"; exon_number "5";
CM025008.1	Genbank	exon	50917891	50917984	.	-	.	gene_id "G4P62_004507"; transcript_id "gnl|WGS:JAAVVJ|G4P62_T007360"; gene "cdc42bpb"; locus_tag "G4P62_004507"; note "transcript variant X7"; orig_protein_id "gnl|WGS:JAAVVJ|G4P62_P007360"; orig_transcript_id "gnl|WGS:JAAVVJ|G4P62_T007360"; product "CDC42 binding protein kinase beta"; transcript_biotype "mRNA"; exon_number "6";
CM025008.1	Genbank	exon	50916885	50917085	.	-	.	gene_id "G4P62_004507"; transcript_id "gnl|WGS:JAAVVJ|G4P62_T007360"; gene "cdc42bpb"; locus_tag "G4P62_004507"; note "transcript variant X7"; orig_protein_id "gnl|WGS:JAAVVJ|G4P62_P007360"; orig_transcript_id "gnl|WGS:JAAVVJ|G4P62_T007360"; product "CDC42 binding protein kinase beta"; transcript_biotype "mRNA"; exon_number "7";
CM025008.1	Genbank	exon	50916394	50916642	.	-	.	gene_id "G4P62_004507"; transcript_id "gnl|WGS:JAAVVJ|G4P62_T007360"; gene "cdc42bpb"; locus_tag "G4P62_004507"; note "transcript variant X7"; orig_protein_id "gnl|WGS:JAAVVJ|G4P62_P007360"; orig_transcript_id "gnl|WGS:JAAVVJ|G4P62_T007360"; product "CDC42 binding protein kinase beta"; transcript_biotype "mRNA"; exon_number "8";
CM025008.1	Genbank	exon	50916086	50916314	.	-	.	gene_id "G4P62_004507"; transcript_id "gnl|WGS:JAAVVJ|G4P62_T007360"; gene "cdc42bpb"; locus_tag "G4P62_004507"; note "transcript variant X7"; orig_protein_id "gnl|WGS:JAAVVJ|G4P62_P007360"; orig_transcript_id "gnl|WGS:JAAVVJ|G4P62_T007360"; product "CDC42 binding protein kinase beta"; transcript_biotype "mRNA"; exon_number "9";
CM025008.1	Genbank	exon	50915900	50916007	.	-	.	gene_id "G4P62_004507"; transcript_id "gnl|WGS:JAAVVJ|G4P62_T007360"; gene "cdc42bpb"; locus_tag "G4P62_004507"; note "transcript variant X7"; orig_protein_id "gnl|WGS:JAAVVJ|G4P62_P007360"; orig_transcript_id "gnl|WGS:JAAVVJ|G4P62_T007360"; product "CDC42 binding protein kinase beta"; transcript_biotype "mRNA"; exon_number "10";
CM025008.1	Genbank	exon	50912728	50912861	.	-	.	gene_id "G4P62_004507"; transcript_id "gnl|WGS:JAAVVJ|G4P62_T007360"; gene "cdc42bpb"; locus_tag "G4P62_004507"; note "transcript variant X7"; orig_protein_id "gnl|WGS:JAAVVJ|G4P62_P007360"; orig_transcript_id "gnl|WGS:JAAVVJ|G4P62_T007360"; product "CDC42 binding protein kinase beta"; transcript_biotype "mRNA"; exon_number "11";
CM025008.1	Genbank	exon	50912396	50912638	.	-	.	gene_id "G4P62_004507"; transcript_id "gnl|WGS:JAAVVJ|G4P62_T007360"; gene "cdc42bpb"; locus_tag "G4P62_004507"; note "transcript variant X7"; orig_protein_id "gnl|WGS:JAAVVJ|G4P62_P007360"; orig_transcript_id "gnl|WGS:JAAVVJ|G4P62_T007360"; product "CDC42 binding protein kinase beta"; transcript_biotype "mRNA"; exon_number "12";
CM025008.1	Genbank	exon	50910575	50910685	.	-	.	gene_id "G4P62_004507"; transcript_id "gnl|WGS:JAAVVJ|G4P62_T007360"; gene "cdc42bpb"; locus_tag "G4P62_004507"; note "transcript variant X7"; orig_protein_id "gnl|WGS:JAAVVJ|G4P62_P007360"; orig_transcript_id "gnl|WGS:JAAVVJ|G4P62_T007360"; product "CDC42 binding protein kinase beta"; transcript_biotype "mRNA"; exon_number "13";
CM025008.1	Genbank	exon	50910230	50910468	.	-	.	gene_id "G4P62_004507"; transcript_id "gnl|WGS:JAAVVJ|G4P62_T007360"; gene "cdc42bpb"; locus_tag "G4P62_004507"; note "transcript variant X7"; orig_protein_id "gnl|WGS:JAAVVJ|G4P62_P007360"; orig_transcript_id "gnl|WGS:JAAVVJ|G4P62_T007360"; product "CDC42 binding protein kinase beta"; transcript_biotype "mRNA"; exon_number "14";
CM025008.1	Genbank	exon	50910048	50910153	.	-	.	gene_id "G4P62_004507"; transcript_id "gnl|WGS:JAAVVJ|G4P62_T007360"; gene "cdc42bpb"; locus_tag "G4P62_004507"; note "transcript variant X7"; orig_protein_id "gnl|WGS:JAAVVJ|G4P62_P007360"; orig_transcript_id "gnl|WGS:JAAVVJ|G4P62_T007360"; product "CDC42 binding protein kinase beta"; transcript_biotype "mRNA"; exon_number "15";
CM025008.1	Genbank	exon	50909891	50909973	.	-	.	gene_id "G4P62_004507"; transcript_id "gnl|WGS:JAAVVJ|G4P62_T007360"; gene "cdc42bpb"; locus_tag "G4P62_004507"; note "transcript variant X7"; orig_protein_id "gnl|WGS:JAAVVJ|G4P62_P007360"; orig_transcript_id "gnl|WGS:JAAVVJ|G4P62_T007360"; product "CDC42 binding protein kinase beta"; transcript_biotype "mRNA"; exon_number "16";
CM025008.1	Genbank	exon	50909701	50909806	.	-	.	gene_id "G4P62_004507"; transcript_id "gnl|WGS:JAAVVJ|G4P62_T007360"; gene "cdc42bpb"; locus_tag "G4P62_004507"; note "transcript variant X7"; orig_protein_id "gnl|WGS:JAAVVJ|G4P62_P007360"; orig_transcript_id "gnl|WGS:JAAVVJ|G4P62_T007360"; product "CDC42 binding protein kinase beta"; transcript_biotype "mRNA"; exon_number "17";
CM025008.1	Genbank	exon	50909442	50909501	.	-	.	gene_id "G4P62_004507"; transcript_id "gnl|WGS:JAAVVJ|G4P62_T007360"; gene "cdc42bpb"; locus_tag "G4P62_004507"; note "transcript variant X7"; orig_protein_id "gnl|WGS:JAAVVJ|G4P62_P007360"; orig_transcript_id "gnl|WGS:JAAVVJ|G4P62_T007360"; product "CDC42 binding protein kinase beta"; transcript_biotype "mRNA"; exon_number "18";
CM025008.1	Genbank	exon	50906793	50906941	.	-	.	gene_id "G4P62_004507"; transcript_id "gnl|WGS:JAAVVJ|G4P62_T007360"; gene "cdc42bpb"; locus_tag "G4P62_004507"; note "transcript variant X7"; orig_protein_id "gnl|WGS:JAAVVJ|G4P62_P007360"; orig_transcript_id "gnl|WGS:JAAVVJ|G4P62_T007360"; product "CDC42 binding protein kinase beta"; transcript_biotype "mRNA"; exon_number "19";
CM025008.1	Genbank	exon	50906627	50906724	.	-	.	gene_id "G4P62_004507"; transcript_id "gnl|WGS:JAAVVJ|G4P62_T007360"; gene "cdc42bpb"; locus_tag "G4P62_004507"; note "transcript variant X7"; orig_protein_id "gnl|WGS:JAAVVJ|G4P62_P007360"; orig_transcript_id "gnl|WGS:JAAVVJ|G4P62_T007360"; product "CDC42 binding protein kinase beta"; transcript_biotype "mRNA"; exon_number "20";
CM025008.1	Genbank	exon	50906473	50906555	.	-	.	gene_id "G4P62_004507"; transcript_id "gnl|WGS:JAAVVJ|G4P62_T007360"; gene "cdc42bpb"; locus_tag "G4P62_004507"; note "transcript variant X7"; orig_protein_id "gnl|WGS:JAAVVJ|G4P62_P007360"; orig_transcript_id "gnl|WGS:JAAVVJ|G4P62_T007360"; product "CDC42 binding protein kinase beta"; transcript_biotype "mRNA"; exon_number "21";
CM025008.1	Genbank	exon	50906324	50906368	.	-	.	gene_id "G4P62_004507"; transcript_id "gnl|WGS:JAAVVJ|G4P62_T007360"; gene "cdc42bpb"; locus_tag "G4P62_004507"; note "transcript variant X7"; orig_protein_id "gnl|WGS:JAAVVJ|G4P62_P007360"; orig_transcript_id "gnl|WGS:JAAVVJ|G4P62_T007360"; product "CDC42 binding protein kinase beta"; transcript_biotype "mRNA"; exon_number "22";
CM025008.1	Genbank	exon	50905955	50906029	.	-	.	gene_id "G4P62_004507"; transcript_id "gnl|WGS:JAAVVJ|G4P62_T007360"; gene "cdc42bpb"; locus_tag "G4P62_004507"; note "transcript variant X7"; orig_protein_id "gnl|WGS:JAAVVJ|G4P62_P007360"; orig_transcript_id "gnl|WGS:JAAVVJ|G4P62_T007360"; product "CDC42 binding protein kinase beta"; transcript_biotype "mRNA"; exon_number "23";
CM025008.1	Genbank	exon	50905803	50905874	.	-	.	gene_id "G4P62_004507"; transcript_id "gnl|WGS:JAAVVJ|G4P62_T007360"; gene "cdc42bpb"; locus_tag "G4P62_004507"; note "transcript variant X7"; orig_protein_id "gnl|WGS:JAAVVJ|G4P62_P007360"; orig_transcript_id "gnl|WGS:JAAVVJ|G4P62_T007360"; product "CDC42 binding protein kinase beta"; transcript_biotype "mRNA"; exon_number "24";
CM025008.1	Genbank	exon	50905552	50905657	.	-	.	gene_id "G4P62_004507"; transcript_id "gnl|WGS:JAAVVJ|G4P62_T007360"; gene "cdc42bpb"; locus_tag "G4P62_004507"; note "transcript variant X7"; orig_protein_id "gnl|WGS:JAAVVJ|G4P62_P007360"; orig_transcript_id "gnl|WGS:JAAVVJ|G4P62_T007360"; product "CDC42 binding protein kinase beta"; transcript_biotype "mRNA"; exon_number "25";
CM025008.1	Genbank	exon	50904989	50905125	.	-	.	gene_id "G4P62_004507"; transcript_id "gnl|WGS:JAAVVJ|G4P62_T007360"; gene "cdc42bpb"; locus_tag "G4P62_004507"; note "transcript variant X7"; orig_protein_id "gnl|WGS:JAAVVJ|G4P62_P007360"; orig_transcript_id "gnl|WGS:JAAVVJ|G4P62_T007360"; product "CDC42 binding protein kinase beta"; transcript_biotype "mRNA"; exon_number "26";
CM025008.1	Genbank	exon	50904684	50904823	.	-	.	gene_id "G4P62_004507"; transcript_id "gnl|WGS:JAAVVJ|G4P62_T007360"; gene "cdc42bpb"; locus_tag "G4P62_004507"; note "transcript variant X7"; orig_protein_id "gnl|WGS:JAAVVJ|G4P62_P007360"; orig_transcript_id "gnl|WGS:JAAVVJ|G4P62_T007360"; product "CDC42 binding protein kinase beta"; transcript_biotype "mRNA"; exon_number "27";
CM025008.1	Genbank	exon	50904532	50904613	.	-	.	gene_id "G4P62_004507"; transcript_id "gnl|WGS:JAAVVJ|G4P62_T007360"; gene "cdc42bpb"; locus_tag "G4P62_004507"; note "transcript variant X7"; orig_protein_id "gnl|WGS:JAAVVJ|G4P62_P007360"; orig_transcript_id "gnl|WGS:JAAVVJ|G4P62_T007360"; product "CDC42 binding protein kinase beta"; transcript_biotype "mRNA"; exon_number "28";
CM025008.1	Genbank	exon	50904237	50904453	.	-	.	gene_id "G4P62_004507"; transcript_id "gnl|WGS:JAAVVJ|G4P62_T007360"; gene "cdc42bpb"; locus_tag "G4P62_004507"; note "transcript variant X7"; orig_protein_id "gnl|WGS:JAAVVJ|G4P62_P007360"; orig_transcript_id "gnl|WGS:JAAVVJ|G4P62_T007360"; product "CDC42 binding protein kinase beta"; transcript_biotype "mRNA"; exon_number "29";
CM025008.1	Genbank	exon	50904015	50904077	.	-	.	gene_id "G4P62_004507"; transcript_id "gnl|WGS:JAAVVJ|G4P62_T007360"; gene "cdc42bpb"; locus_tag "G4P62_004507"; note "transcript variant X7"; orig_protein_id "gnl|WGS:JAAVVJ|G4P62_P007360"; orig_transcript_id "gnl|WGS:JAAVVJ|G4P62_T007360"; product "CDC42 binding protein kinase beta"; transcript_biotype "mRNA"; exon_number "30";
CM025008.1	Genbank	exon	50903339	50903583	.	-	.	gene_id "G4P62_004507"; transcript_id "gnl|WGS:JAAVVJ|G4P62_T007360"; gene "cdc42bpb"; locus_tag "G4P62_004507"; note "transcript variant X7"; orig_protein_id "gnl|WGS:JAAVVJ|G4P62_P007360"; orig_transcript_id "gnl|WGS:JAAVVJ|G4P62_T007360"; product "CDC42 binding protein kinase beta"; transcript_biotype "mRNA"; exon_number "31";
CM025008.1	Genbank	exon	50902904	50903258	.	-	.	gene_id "G4P62_004507"; transcript_id "gnl|WGS:JAAVVJ|G4P62_T007360"; gene "cdc42bpb"; locus_tag "G4P62_004507"; note "transcript variant X7"; orig_protein_id "gnl|WGS:JAAVVJ|G4P62_P007360"; orig_transcript_id "gnl|WGS:JAAVVJ|G4P62_T007360"; product "CDC42 binding protein kinase beta"; transcript_biotype "mRNA"; exon_number "32";
CM025008.1	Genbank	exon	50902632	50902729	.	-	.	gene_id "G4P62_004507"; transcript_id "gnl|WGS:JAAVVJ|G4P62_T007360"; gene "cdc42bpb"; locus_tag "G4P62_004507"; note "transcript variant X7"; orig_protein_id "gnl|WGS:JAAVVJ|G4P62_P007360"; orig_transcript_id "gnl|WGS:JAAVVJ|G4P62_T007360"; product "CDC42 binding protein kinase beta"; transcript_biotype "mRNA"; exon_number "33";
CM025008.1	Genbank	exon	50902425	50902509	.	-	.	gene_id "G4P62_004507"; transcript_id "gnl|WGS:JAAVVJ|G4P62_T007360"; gene "cdc42bpb"; locus_tag "G4P62_004507"; note "transcript variant X7"; orig_protein_id "gnl|WGS:JAAVVJ|G4P62_P007360"; orig_transcript_id "gnl|WGS:JAAVVJ|G4P62_T007360"; product "CDC42 binding protein kinase beta"; transcript_biotype "mRNA"; exon_number "34";
CM025008.1	Genbank	exon	50902240	50902357	.	-	.	gene_id "G4P62_004507"; transcript_id "gnl|WGS:JAAVVJ|G4P62_T007360"; gene "cdc42bpb"; locus_tag "G4P62_004507"; note "transcript variant X7"; orig_protein_id "gnl|WGS:JAAVVJ|G4P62_P007360"; orig_transcript_id "gnl|WGS:JAAVVJ|G4P62_T007360"; product "CDC42 binding protein kinase beta"; transcript_biotype "mRNA"; exon_number "35";
CM025008.1	Genbank	exon	50901749	50901866	.	-	.	gene_id "G4P62_004507"; transcript_id "gnl|WGS:JAAVVJ|G4P62_T007360"; gene "cdc42bpb"; locus_tag "G4P62_004507"; note "transcript variant X7"; orig_protein_id "gnl|WGS:JAAVVJ|G4P62_P007360"; orig_transcript_id "gnl|WGS:JAAVVJ|G4P62_T007360"; product "CDC42 binding protein kinase beta"; transcript_biotype "mRNA"; exon_number "36";
CM025008.1	Genbank	exon	50897849	50897954	.	-	.	gene_id "G4P62_004507"; transcript_id "gnl|WGS:JAAVVJ|G4P62_T007360"; gene "cdc42bpb"; locus_tag "G4P62_004507"; note "transcript variant X7"; orig_protein_id "gnl|WGS:JAAVVJ|G4P62_P007360"; orig_transcript_id "gnl|WGS:JAAVVJ|G4P62_T007360"; product "CDC42 binding protein kinase beta"; transcript_biotype "mRNA"; exon_number "37";
CM025008.1	Genbank	exon	50897706	50897767	.	-	.	gene_id "G4P62_004507"; transcript_id "gnl|WGS:JAAVVJ|G4P62_T007360"; gene "cdc42bpb"; locus_tag "G4P62_004507"; note "transcript variant X7"; orig_protein_id "gnl|WGS:JAAVVJ|G4P62_P007360"; orig_transcript_id "gnl|WGS:JAAVVJ|G4P62_T007360"; product "CDC42 binding protein kinase beta"; transcript_biotype "mRNA"; exon_number "38";
CM025008.1	Genbank	exon	50897500	50897622	.	-	.	gene_id "G4P62_004507"; transcript_id "gnl|WGS:JAAVVJ|G4P62_T007360"; gene "cdc42bpb"; locus_tag "G4P62_004507"; note "transcript variant X7"; orig_protein_id "gnl|WGS:JAAVVJ|G4P62_P007360"; orig_transcript_id "gnl|WGS:JAAVVJ|G4P62_T007360"; product "CDC42 binding protein kinase beta"; transcript_biotype "mRNA"; exon_number "39";
CM025008.1	Genbank	CDS	50927382	50927550	.	-	0	gene_id "G4P62_004507"; transcript_id "gnl|WGS:JAAVVJ|G4P62_T007360"; gbkey "CDS"; gene "cdc42bpb"; locus_tag "G4P62_004507"; orig_transcript_id "gnl|WGS:JAAVVJ|G4P62_T007360"; product "transcript variant X7"; protein_id "KAF7231045.1"; exon_number "1";
CM025008.1	Genbank	CDS	50925451	50925542	.	-	2	gene_id "G4P62_004507"; transcript_id "gnl|WGS:JAAVVJ|G4P62_T007360"; gbkey "CDS"; gene "cdc42bpb"; locus_tag "G4P62_004507"; orig_transcript_id "gnl|WGS:JAAVVJ|G4P62_T007360"; product "transcript variant X7"; protein_id "KAF7231045.1"; exon_number "2";
CM025008.1	Genbank	CDS	50918745	50918828	.	-	0	gene_id "G4P62_004507"; transcript_id "gnl|WGS:JAAVVJ|G4P62_T007360"; gbkey "CDS"; gene "cdc42bpb"; locus_tag "G4P62_004507"; orig_transcript_id "gnl|WGS:JAAVVJ|G4P62_T007360"; product "transcript variant X7"; protein_id "KAF7231045.1"; exon_number "3";
CM025008.1	Genbank	CDS	50918580	50918675	.	-	0	gene_id "G4P62_004507"; transcript_id "gnl|WGS:JAAVVJ|G4P62_T007360"; gbkey "CDS"; gene "cdc42bpb"; locus_tag "G4P62_004507"; orig_transcript_id "gnl|WGS:JAAVVJ|G4P62_T007360"; product "transcript variant X7"; protein_id "KAF7231045.1"; exon_number "4";
CM025008.1	Genbank	CDS	50918342	50918490	.	-	0	gene_id "G4P62_004507"; transcript_id "gnl|WGS:JAAVVJ|G4P62_T007360"; gbkey "CDS"; gene "cdc42bpb"; locus_tag "G4P62_004507"; orig_transcript_id "gnl|WGS:JAAVVJ|G4P62_T007360"; product "transcript variant X7"; protein_id "KAF7231045.1"; exon_number "5";
CM025008.1	Genbank	CDS	50917891	50917984	.	-	1	gene_id "G4P62_004507"; transcript_id "gnl|WGS:JAAVVJ|G4P62_T007360"; gbkey "CDS"; gene "cdc42bpb"; locus_tag "G4P62_004507"; orig_transcript_id "gnl|WGS:JAAVVJ|G4P62_T007360"; product "transcript variant X7"; protein_id "KAF7231045.1"; exon_number "6";
CM025008.1	Genbank	CDS	50916885	50917085	.	-	0	gene_id "G4P62_004507"; transcript_id "gnl|WGS:JAAVVJ|G4P62_T007360"; gbkey "CDS"; gene "cdc42bpb"; locus_tag "G4P62_004507"; orig_transcript_id "gnl|WGS:JAAVVJ|G4P62_T007360"; product "transcript variant X7"; protein_id "KAF7231045.1"; exon_number "7";
CM025008.1	Genbank	CDS	50916394	50916642	.	-	0	gene_id "G4P62_004507"; transcript_id "gnl|WGS:JAAVVJ|G4P62_T007360"; gbkey "CDS"; gene "cdc42bpb"; locus_tag "G4P62_004507"; orig_transcript_id "gnl|WGS:JAAVVJ|G4P62_T007360"; product "transcript variant X7"; protein_id "KAF7231045.1"; exon_number "8";
CM025008.1	Genbank	CDS	50916086	50916314	.	-	0	gene_id "G4P62_004507"; transcript_id "gnl|WGS:JAAVVJ|G4P62_T007360"; gbkey "CDS"; gene "cdc42bpb"; locus_tag "G4P62_004507"; orig_transcript_id "gnl|WGS:JAAVVJ|G4P62_T007360"; product "transcript variant X7"; protein_id "KAF7231045.1"; exon_number "9";
CM025008.1	Genbank	CDS	50915900	50916007	.	-	2	gene_id "G4P62_004507"; transcript_id "gnl|WGS:JAAVVJ|G4P62_T007360"; gbkey "CDS"; gene "cdc42bpb"; locus_tag "G4P62_004507"; orig_transcript_id "gnl|WGS:JAAVVJ|G4P62_T007360"; product "transcript variant X7"; protein_id "KAF7231045.1"; exon_number "10";
CM025008.1	Genbank	CDS	50912728	50912861	.	-	2	gene_id "G4P62_004507"; transcript_id "gnl|WGS:JAAVVJ|G4P62_T007360"; gbkey "CDS"; gene "cdc42bpb"; locus_tag "G4P62_004507"; orig_transcript_id "gnl|WGS:JAAVVJ|G4P62_T007360"; product "transcript variant X7"; protein_id "KAF7231045.1"; exon_number "11";
CM025008.1	Genbank	CDS	50912396	50912638	.	-	0	gene_id "G4P62_004507"; transcript_id "gnl|WGS:JAAVVJ|G4P62_T007360"; gbkey "CDS"; gene "cdc42bpb"; locus_tag "G4P62_004507"; orig_transcript_id "gnl|WGS:JAAVVJ|G4P62_T007360"; product "transcript variant X7"; protein_id "KAF7231045.1"; exon_number "12";
CM025008.1	Genbank	CDS	50910575	50910685	.	-	0	gene_id "G4P62_004507"; transcript_id "gnl|WGS:JAAVVJ|G4P62_T007360"; gbkey "CDS"; gene "cdc42bpb"; locus_tag "G4P62_004507"; orig_transcript_id "gnl|WGS:JAAVVJ|G4P62_T007360"; product "transcript variant X7"; protein_id "KAF7231045.1"; exon_number "13";
CM025008.1	Genbank	CDS	50910230	50910468	.	-	0	gene_id "G4P62_004507"; transcript_id "gnl|WGS:JAAVVJ|G4P62_T007360"; gbkey "CDS"; gene "cdc42bpb"; locus_tag "G4P62_004507"; orig_transcript_id "gnl|WGS:JAAVVJ|G4P62_T007360"; product "transcript variant X7"; protein_id "KAF7231045.1"; exon_number "14";
CM025008.1	Genbank	CDS	50910048	50910153	.	-	1	gene_id "G4P62_004507"; transcript_id "gnl|WGS:JAAVVJ|G4P62_T007360"; gbkey "CDS"; gene "cdc42bpb"; locus_tag "G4P62_004507"; orig_transcript_id "gnl|WGS:JAAVVJ|G4P62_T007360"; product "transcript variant X7"; protein_id "KAF7231045.1"; exon_number "15";
CM025008.1	Genbank	CDS	50909891	50909973	.	-	0	gene_id "G4P62_004507"; transcript_id "gnl|WGS:JAAVVJ|G4P62_T007360"; gbkey "CDS"; gene "cdc42bpb"; locus_tag "G4P62_004507"; orig_transcript_id "gnl|WGS:JAAVVJ|G4P62_T007360"; product "transcript variant X7"; protein_id "KAF7231045.1"; exon_number "16";
CM025008.1	Genbank	CDS	50909701	50909806	.	-	1	gene_id "G4P62_004507"; transcript_id "gnl|WGS:JAAVVJ|G4P62_T007360"; gbkey "CDS"; gene "cdc42bpb"; locus_tag "G4P62_004507"; orig_transcript_id "gnl|WGS:JAAVVJ|G4P62_T007360"; product "transcript variant X7"; protein_id "KAF7231045.1"; exon_number "17";
CM025008.1	Genbank	CDS	50909442	50909501	.	-	0	gene_id "G4P62_004507"; transcript_id "gnl|WGS:JAAVVJ|G4P62_T007360"; gbkey "CDS"; gene "cdc42bpb"; locus_tag "G4P62_004507"; orig_transcript_id "gnl|WGS:JAAVVJ|G4P62_T007360"; product "transcript variant X7"; protein_id "KAF7231045.1"; exon_number "18";
CM025008.1	Genbank	CDS	50906793	50906941	.	-	0	gene_id "G4P62_004507"; transcript_id "gnl|WGS:JAAVVJ|G4P62_T007360"; gbkey "CDS"; gene "cdc42bpb"; locus_tag "G4P62_004507"; orig_transcript_id "gnl|WGS:JAAVVJ|G4P62_T007360"; product "transcript variant X7"; protein_id "KAF7231045.1"; exon_number "19";
CM025008.1	Genbank	CDS	50906627	50906724	.	-	1	gene_id "G4P62_004507"; transcript_id "gnl|WGS:JAAVVJ|G4P62_T007360"; gbkey "CDS"; gene "cdc42bpb"; locus_tag "G4P62_004507"; orig_transcript_id "gnl|WGS:JAAVVJ|G4P62_T007360"; product "transcript variant X7"; protein_id "KAF7231045.1"; exon_number "20";
CM025008.1	Genbank	CDS	50906473	50906555	.	-	2	gene_id "G4P62_004507"; transcript_id "gnl|WGS:JAAVVJ|G4P62_T007360"; gbkey "CDS"; gene "cdc42bpb"; locus_tag "G4P62_004507"; orig_transcript_id "gnl|WGS:JAAVVJ|G4P62_T007360"; product "transcript variant X7"; protein_id "KAF7231045.1"; exon_number "21";
CM025008.1	Genbank	CDS	50906324	50906368	.	-	0	gene_id "G4P62_004507"; transcript_id "gnl|WGS:JAAVVJ|G4P62_T007360"; gbkey "CDS"; gene "cdc42bpb"; locus_tag "G4P62_004507"; orig_transcript_id "gnl|WGS:JAAVVJ|G4P62_T007360"; product "transcript variant X7"; protein_id "KAF7231045.1"; exon_number "22";
CM025008.1	Genbank	CDS	50905955	50906029	.	-	0	gene_id "G4P62_004507"; transcript_id "gnl|WGS:JAAVVJ|G4P62_T007360"; gbkey "CDS"; gene "cdc42bpb"; locus_tag "G4P62_004507"; orig_transcript_id "gnl|WGS:JAAVVJ|G4P62_T007360"; product "transcript variant X7"; protein_id "KAF7231045.1"; exon_number "23";
CM025008.1	Genbank	CDS	50905803	50905874	.	-	0	gene_id "G4P62_004507"; transcript_id "gnl|WGS:JAAVVJ|G4P62_T007360"; gbkey "CDS"; gene "cdc42bpb"; locus_tag "G4P62_004507"; orig_transcript_id "gnl|WGS:JAAVVJ|G4P62_T007360"; product "transcript variant X7"; protein_id "KAF7231045.1"; exon_number "24";
CM025008.1	Genbank	CDS	50905552	50905657	.	-	0	gene_id "G4P62_004507"; transcript_id "gnl|WGS:JAAVVJ|G4P62_T007360"; gbkey "CDS"; gene "cdc42bpb"; locus_tag "G4P62_004507"; orig_transcript_id "gnl|WGS:JAAVVJ|G4P62_T007360"; product "transcript variant X7"; protein_id "KAF7231045.1"; exon_number "25";
CM025008.1	Genbank	CDS	50904989	50905125	.	-	2	gene_id "G4P62_004507"; transcript_id "gnl|WGS:JAAVVJ|G4P62_T007360"; gbkey "CDS"; gene "cdc42bpb"; locus_tag "G4P62_004507"; orig_transcript_id "gnl|WGS:JAAVVJ|G4P62_T007360"; product "transcript variant X7"; protein_id "KAF7231045.1"; exon_number "26";
CM025008.1	Genbank	CDS	50904684	50904823	.	-	0	gene_id "G4P62_004507"; transcript_id "gnl|WGS:JAAVVJ|G4P62_T007360"; gbkey "CDS"; gene "cdc42bpb"; locus_tag "G4P62_004507"; orig_transcript_id "gnl|WGS:JAAVVJ|G4P62_T007360"; product "transcript variant X7"; protein_id "KAF7231045.1"; exon_number "27";
CM025008.1	Genbank	CDS	50904532	50904613	.	-	1	gene_id "G4P62_004507"; transcript_id "gnl|WGS:JAAVVJ|G4P62_T007360"; gbkey "CDS"; gene "cdc42bpb"; locus_tag "G4P62_004507"; orig_transcript_id "gnl|WGS:JAAVVJ|G4P62_T007360"; product "transcript variant X7"; protein_id "KAF7231045.1"; exon_number "28";
CM025008.1	Genbank	CDS	50904237	50904453	.	-	0	gene_id "G4P62_004507"; transcript_id "gnl|WGS:JAAVVJ|G4P62_T007360"; gbkey "CDS"; gene "cdc42bpb"; locus_tag "G4P62_004507"; orig_transcript_id "gnl|WGS:JAAVVJ|G4P62_T007360"; product "transcript variant X7"; protein_id "KAF7231045.1"; exon_number "29";
CM025008.1	Genbank	CDS	50904015	50904077	.	-	2	gene_id "G4P62_004507"; transcript_id "gnl|WGS:JAAVVJ|G4P62_T007360"; gbkey "CDS"; gene "cdc42bpb"; locus_tag "G4P62_004507"; orig_transcript_id "gnl|WGS:JAAVVJ|G4P62_T007360"; product "transcript variant X7"; protein_id "KAF7231045.1"; exon_number "30";
CM025008.1	Genbank	CDS	50903339	50903583	.	-	2	gene_id "G4P62_004507"; transcript_id "gnl|WGS:JAAVVJ|G4P62_T007360"; gbkey "CDS"; gene "cdc42bpb"; locus_tag "G4P62_004507"; orig_transcript_id "gnl|WGS:JAAVVJ|G4P62_T007360"; product "transcript variant X7"; protein_id "KAF7231045.1"; exon_number "31";
CM025008.1	Genbank	CDS	50902904	50903258	.	-	0	gene_id "G4P62_004507"; transcript_id "gnl|WGS:JAAVVJ|G4P62_T007360"; gbkey "CDS"; gene "cdc42bpb"; locus_tag "G4P62_004507"; orig_transcript_id "gnl|WGS:JAAVVJ|G4P62_T007360"; product "transcript variant X7"; protein_id "KAF7231045.1"; exon_number "32";
CM025008.1	Genbank	CDS	50902632	50902729	.	-	2	gene_id "G4P62_004507"; transcript_id "gnl|WGS:JAAVVJ|G4P62_T007360"; gbkey "CDS"; gene "cdc42bpb"; locus_tag "G4P62_004507"; orig_transcript_id "gnl|WGS:JAAVVJ|G4P62_T007360"; product "transcript variant X7"; protein_id "KAF7231045.1"; exon_number "33";
CM025008.1	Genbank	CDS	50902425	50902509	.	-	0	gene_id "G4P62_004507"; transcript_id "gnl|WGS:JAAVVJ|G4P62_T007360"; gbkey "CDS"; gene "cdc42bpb"; locus_tag "G4P62_004507"; orig_transcript_id "gnl|WGS:JAAVVJ|G4P62_T007360"; product "transcript variant X7"; protein_id "KAF7231045.1"; exon_number "34";
CM025008.1	Genbank	CDS	50902240	50902357	.	-	2	gene_id "G4P62_004507"; transcript_id "gnl|WGS:JAAVVJ|G4P62_T007360"; gbkey "CDS"; gene "cdc42bpb"; locus_tag "G4P62_004507"; orig_transcript_id "gnl|WGS:JAAVVJ|G4P62_T007360"; product "transcript variant X7"; protein_id "KAF7231045.1"; exon_number "35";
CM025008.1	Genbank	CDS	50901749	50901866	.	-	1	gene_id "G4P62_004507"; transcript_id "gnl|WGS:JAAVVJ|G4P62_T007360"; gbkey "CDS"; gene "cdc42bpb"; locus_tag "G4P62_004507"; orig_transcript_id "gnl|WGS:JAAVVJ|G4P62_T007360"; product "transcript variant X7"; protein_id "KAF7231045.1"; exon_number "36";
CM025008.1	Genbank	CDS	50897849	50897954	.	-	0	gene_id "G4P62_004507"; transcript_id "gnl|WGS:JAAVVJ|G4P62_T007360"; gbkey "CDS"; gene "cdc42bpb"; locus_tag "G4P62_004507"; orig_transcript_id "gnl|WGS:JAAVVJ|G4P62_T007360"; product "transcript variant X7"; protein_id "KAF7231045.1"; exon_number "37";
CM025008.1	Genbank	CDS	50897706	50897767	.	-	2	gene_id "G4P62_004507"; transcript_id "gnl|WGS:JAAVVJ|G4P62_T007360"; gbkey "CDS"; gene "cdc42bpb"; locus_tag "G4P62_004507"; orig_transcript_id "gnl|WGS:JAAVVJ|G4P62_T007360"; product "transcript variant X7"; protein_id "KAF7231045.1"; exon_number "38";
CM025008.1	Genbank	CDS	50897503	50897622	.	-	0	gene_id "G4P62_004507"; transcript_id "gnl|WGS:JAAVVJ|G4P62_T007360"; gbkey "CDS"; gene "cdc42bpb"; locus_tag "G4P62_004507"; orig_transcript_id "gnl|WGS:JAAVVJ|G4P62_T007360"; product "transcript variant X7"; protein_id "KAF7231045.1"; exon_number "39";
CM025008.1	Genbank	start_codon	50927548	50927550	.	-	0	gene_id "G4P62_004507"; transcript_id "gnl|WGS:JAAVVJ|G4P62_T007360"; gbkey "CDS"; gene "cdc42bpb"; locus_tag "G4P62_004507"; orig_transcript_id "gnl|WGS:JAAVVJ|G4P62_T007360"; product "transcript variant X7"; protein_id "KAF7231045.1"; exon_number "1";
CM025008.1	Genbank	stop_codon	50897500	50897502	.	-	0	gene_id "G4P62_004507"; transcript_id "gnl|WGS:JAAVVJ|G4P62_T007360"; gbkey "CDS"; gene "cdc42bpb"; locus_tag "G4P62_004507"; orig_transcript_id "gnl|WGS:JAAVVJ|G4P62_T007360"; product "transcript variant X7"; protein_id "KAF7231045.1"; exon_number "39";
CM025008.1	Genbank	transcript	50897500	50927550	.	-	.	gene_id "G4P62_004507"; transcript_id "gnl|WGS:JAAVVJ|G4P62_T007353"; gbkey "mRNA"; gene "cdc42bpb"; locus_tag "G4P62_004507"; note "transcript variant X1"; orig_protein_id "gnl|WGS:JAAVVJ|G4P62_P007353"; orig_transcript_id "gnl|WGS:JAAVVJ|G4P62_T007353"; product "CDC42 binding protein kinase beta"; transcript_biotype "mRNA";
CM025008.1	Genbank	exon	50927382	50927550	.	-	.	gene_id "G4P62_004507"; transcript_id "gnl|WGS:JAAVVJ|G4P62_T007353"; gene "cdc42bpb"; locus_tag "G4P62_004507"; note "transcript variant X1"; orig_protein_id "gnl|WGS:JAAVVJ|G4P62_P007353"; orig_transcript_id "gnl|WGS:JAAVVJ|G4P62_T007353"; product "CDC42 binding protein kinase beta"; transcript_biotype "mRNA"; exon_number "1";
CM025008.1	Genbank	exon	50925451	50925542	.	-	.	gene_id "G4P62_004507"; transcript_id "gnl|WGS:JAAVVJ|G4P62_T007353"; gene "cdc42bpb"; locus_tag "G4P62_004507"; note "transcript variant X1"; orig_protein_id "gnl|WGS:JAAVVJ|G4P62_P007353"; orig_transcript_id "gnl|WGS:JAAVVJ|G4P62_T007353"; product "CDC42 binding protein kinase beta"; transcript_biotype "mRNA"; exon_number "2";
CM025008.1	Genbank	exon	50918745	50918828	.	-	.	gene_id "G4P62_004507"; transcript_id "gnl|WGS:JAAVVJ|G4P62_T007353"; gene "cdc42bpb"; locus_tag "G4P62_004507"; note "transcript variant X1"; orig_protein_id "gnl|WGS:JAAVVJ|G4P62_P007353"; orig_transcript_id "gnl|WGS:JAAVVJ|G4P62_T007353"; product "CDC42 binding protein kinase beta"; transcript_biotype "mRNA"; exon_number "3";
CM025008.1	Genbank	exon	50918580	50918675	.	-	.	gene_id "G4P62_004507"; transcript_id "gnl|WGS:JAAVVJ|G4P62_T007353"; gene "cdc42bpb"; locus_tag "G4P62_004507"; note "transcript variant X1"; orig_protein_id "gnl|WGS:JAAVVJ|G4P62_P007353"; orig_transcript_id "gnl|WGS:JAAVVJ|G4P62_T007353"; product "CDC42 binding protein kinase beta"; transcript_biotype "mRNA"; exon_number "4";
CM025008.1	Genbank	exon	50918342	50918490	.	-	.	gene_id "G4P62_004507"; transcript_id "gnl|WGS:JAAVVJ|G4P62_T007353"; gene "cdc42bpb"; locus_tag "G4P62_004507"; note "transcript variant X1"; orig_protein_id "gnl|WGS:JAAVVJ|G4P62_P007353"; orig_transcript_id "gnl|WGS:JAAVVJ|G4P62_T007353"; product "CDC42 binding protein kinase beta"; transcript_biotype "mRNA"; exon_number "5";
CM025008.1	Genbank	exon	50917891	50917984	.	-	.	gene_id "G4P62_004507"; transcript_id "gnl|WGS:JAAVVJ|G4P62_T007353"; gene "cdc42bpb"; locus_tag "G4P62_004507"; note "transcript variant X1"; orig_protein_id "gnl|WGS:JAAVVJ|G4P62_P007353"; orig_transcript_id "gnl|WGS:JAAVVJ|G4P62_T007353"; product "CDC42 binding protein kinase beta"; transcript_biotype "mRNA"; exon_number "6";
CM025008.1	Genbank	exon	50916885	50917085	.	-	.	gene_id "G4P62_004507"; transcript_id "gnl|WGS:JAAVVJ|G4P62_T007353"; gene "cdc42bpb"; locus_tag "G4P62_004507"; note "transcript variant X1"; orig_protein_id "gnl|WGS:JAAVVJ|G4P62_P007353"; orig_transcript_id "gnl|WGS:JAAVVJ|G4P62_T007353"; product "CDC42 binding protein kinase beta"; transcript_biotype "mRNA"; exon_number "7";
CM025008.1	Genbank	exon	50916394	50916642	.	-	.	gene_id "G4P62_004507"; transcript_id "gnl|WGS:JAAVVJ|G4P62_T007353"; gene "cdc42bpb"; locus_tag "G4P62_004507"; note "transcript variant X1"; orig_protein_id "gnl|WGS:JAAVVJ|G4P62_P007353"; orig_transcript_id "gnl|WGS:JAAVVJ|G4P62_T007353"; product "CDC42 binding protein kinase beta"; transcript_biotype "mRNA"; exon_number "8";
CM025008.1	Genbank	exon	50916086	50916314	.	-	.	gene_id "G4P62_004507"; transcript_id "gnl|WGS:JAAVVJ|G4P62_T007353"; gene "cdc42bpb"; locus_tag "G4P62_004507"; note "transcript variant X1"; orig_protein_id "gnl|WGS:JAAVVJ|G4P62_P007353"; orig_transcript_id "gnl|WGS:JAAVVJ|G4P62_T007353"; product "CDC42 binding protein kinase beta"; transcript_biotype "mRNA"; exon_number "9";
CM025008.1	Genbank	exon	50915900	50916007	.	-	.	gene_id "G4P62_004507"; transcript_id "gnl|WGS:JAAVVJ|G4P62_T007353"; gene "cdc42bpb"; locus_tag "G4P62_004507"; note "transcript variant X1"; orig_protein_id "gnl|WGS:JAAVVJ|G4P62_P007353"; orig_transcript_id "gnl|WGS:JAAVVJ|G4P62_T007353"; product "CDC42 binding protein kinase beta"; transcript_biotype "mRNA"; exon_number "10";
CM025008.1	Genbank	exon	50912728	50912861	.	-	.	gene_id "G4P62_004507"; transcript_id "gnl|WGS:JAAVVJ|G4P62_T007353"; gene "cdc42bpb"; locus_tag "G4P62_004507"; note "transcript variant X1"; orig_protein_id "gnl|WGS:JAAVVJ|G4P62_P007353"; orig_transcript_id "gnl|WGS:JAAVVJ|G4P62_T007353"; product "CDC42 binding protein kinase beta"; transcript_biotype "mRNA"; exon_number "11";
CM025008.1	Genbank	exon	50912396	50912638	.	-	.	gene_id "G4P62_004507"; transcript_id "gnl|WGS:JAAVVJ|G4P62_T007353"; gene "cdc42bpb"; locus_tag "G4P62_004507"; note "transcript variant X1"; orig_protein_id "gnl|WGS:JAAVVJ|G4P62_P007353"; orig_transcript_id "gnl|WGS:JAAVVJ|G4P62_T007353"; product "CDC42 binding protein kinase beta"; transcript_biotype "mRNA"; exon_number "12";
CM025008.1	Genbank	exon	50910575	50910685	.	-	.	gene_id "G4P62_004507"; transcript_id "gnl|WGS:JAAVVJ|G4P62_T007353"; gene "cdc42bpb"; locus_tag "G4P62_004507"; note "transcript variant X1"; orig_protein_id "gnl|WGS:JAAVVJ|G4P62_P007353"; orig_transcript_id "gnl|WGS:JAAVVJ|G4P62_T007353"; product "CDC42 binding protein kinase beta"; transcript_biotype "mRNA"; exon_number "13";
CM025008.1	Genbank	exon	50910230	50910468	.	-	.	gene_id "G4P62_004507"; transcript_id "gnl|WGS:JAAVVJ|G4P62_T007353"; gene "cdc42bpb"; locus_tag "G4P62_004507"; note "transcript variant X1"; orig_protein_id "gnl|WGS:JAAVVJ|G4P62_P007353"; orig_transcript_id "gnl|WGS:JAAVVJ|G4P62_T007353"; product "CDC42 binding protein kinase beta"; transcript_biotype "mRNA"; exon_number "14";
CM025008.1	Genbank	exon	50910048	50910153	.	-	.	gene_id "G4P62_004507"; transcript_id "gnl|WGS:JAAVVJ|G4P62_T007353"; gene "cdc42bpb"; locus_tag "G4P62_004507"; note "transcript variant X1"; orig_protein_id "gnl|WGS:JAAVVJ|G4P62_P007353"; orig_transcript_id "gnl|WGS:JAAVVJ|G4P62_T007353"; product "CDC42 binding protein kinase beta"; transcript_biotype "mRNA"; exon_number "15";
CM025008.1	Genbank	exon	50909891	50909973	.	-	.	gene_id "G4P62_004507"; transcript_id "gnl|WGS:JAAVVJ|G4P62_T007353"; gene "cdc42bpb"; locus_tag "G4P62_004507"; note "transcript variant X1"; orig_protein_id "gnl|WGS:JAAVVJ|G4P62_P007353"; orig_transcript_id "gnl|WGS:JAAVVJ|G4P62_T007353"; product "CDC42 binding protein kinase beta"; transcript_biotype "mRNA"; exon_number "16";
CM025008.1	Genbank	exon	50909701	50909806	.	-	.	gene_id "G4P62_004507"; transcript_id "gnl|WGS:JAAVVJ|G4P62_T007353"; gene "cdc42bpb"; locus_tag "G4P62_004507"; note "transcript variant X1"; orig_protein_id "gnl|WGS:JAAVVJ|G4P62_P007353"; orig_transcript_id "gnl|WGS:JAAVVJ|G4P62_T007353"; product "CDC42 binding protein kinase beta"; transcript_biotype "mRNA"; exon_number "17";
CM025008.1	Genbank	exon	50909442	50909501	.	-	.	gene_id "G4P62_004507"; transcript_id "gnl|WGS:JAAVVJ|G4P62_T007353"; gene "cdc42bpb"; locus_tag "G4P62_004507"; note "transcript variant X1"; orig_protein_id "gnl|WGS:JAAVVJ|G4P62_P007353"; orig_transcript_id "gnl|WGS:JAAVVJ|G4P62_T007353"; product "CDC42 binding protein kinase beta"; transcript_biotype "mRNA"; exon_number "18";
CM025008.1	Genbank	exon	50906793	50906941	.	-	.	gene_id "G4P62_004507"; transcript_id "gnl|WGS:JAAVVJ|G4P62_T007353"; gene "cdc42bpb"; locus_tag "G4P62_004507"; note "transcript variant X1"; orig_protein_id "gnl|WGS:JAAVVJ|G4P62_P007353"; orig_transcript_id "gnl|WGS:JAAVVJ|G4P62_T007353"; product "CDC42 binding protein kinase beta"; transcript_biotype "mRNA"; exon_number "19";
CM025008.1	Genbank	exon	50906627	50906724	.	-	.	gene_id "G4P62_004507"; transcript_id "gnl|WGS:JAAVVJ|G4P62_T007353"; gene "cdc42bpb"; locus_tag "G4P62_004507"; note "transcript variant X1"; orig_protein_id "gnl|WGS:JAAVVJ|G4P62_P007353"; orig_transcript_id "gnl|WGS:JAAVVJ|G4P62_T007353"; product "CDC42 binding protein kinase beta"; transcript_biotype "mRNA"; exon_number "20";
CM025008.1	Genbank	exon	50906473	50906555	.	-	.	gene_id "G4P62_004507"; transcript_id "gnl|WGS:JAAVVJ|G4P62_T007353"; gene "cdc42bpb"; locus_tag "G4P62_004507"; note "transcript variant X1"; orig_protein_id "gnl|WGS:JAAVVJ|G4P62_P007353"; orig_transcript_id "gnl|WGS:JAAVVJ|G4P62_T007353"; product "CDC42 binding protein kinase beta"; transcript_biotype "mRNA"; exon_number "21";
CM025008.1	Genbank	exon	50906324	50906368	.	-	.	gene_id "G4P62_004507"; transcript_id "gnl|WGS:JAAVVJ|G4P62_T007353"; gene "cdc42bpb"; locus_tag "G4P62_004507"; note "transcript variant X1"; orig_protein_id "gnl|WGS:JAAVVJ|G4P62_P007353"; orig_transcript_id "gnl|WGS:JAAVVJ|G4P62_T007353"; product "CDC42 binding protein kinase beta"; transcript_biotype "mRNA"; exon_number "22";
CM025008.1	Genbank	exon	50905955	50906029	.	-	.	gene_id "G4P62_004507"; transcript_id "gnl|WGS:JAAVVJ|G4P62_T007353"; gene "cdc42bpb"; locus_tag "G4P62_004507"; note "transcript variant X1"; orig_protein_id "gnl|WGS:JAAVVJ|G4P62_P007353"; orig_transcript_id "gnl|WGS:JAAVVJ|G4P62_T007353"; product "CDC42 binding protein kinase beta"; transcript_biotype "mRNA"; exon_number "23";
CM025008.1	Genbank	exon	50905803	50905874	.	-	.	gene_id "G4P62_004507"; transcript_id "gnl|WGS:JAAVVJ|G4P62_T007353"; gene "cdc42bpb"; locus_tag "G4P62_004507"; note "transcript variant X1"; orig_protein_id "gnl|WGS:JAAVVJ|G4P62_P007353"; orig_transcript_id "gnl|WGS:JAAVVJ|G4P62_T007353"; product "CDC42 binding protein kinase beta"; transcript_biotype "mRNA"; exon_number "24";
CM025008.1	Genbank	exon	50905552	50905657	.	-	.	gene_id "G4P62_004507"; transcript_id "gnl|WGS:JAAVVJ|G4P62_T007353"; gene "cdc42bpb"; locus_tag "G4P62_004507"; note "transcript variant X1"; orig_protein_id "gnl|WGS:JAAVVJ|G4P62_P007353"; orig_transcript_id "gnl|WGS:JAAVVJ|G4P62_T007353"; product "CDC42 binding protein kinase beta"; transcript_biotype "mRNA"; exon_number "25";
CM025008.1	Genbank	exon	50904989	50905125	.	-	.	gene_id "G4P62_004507"; transcript_id "gnl|WGS:JAAVVJ|G4P62_T007353"; gene "cdc42bpb"; locus_tag "G4P62_004507"; note "transcript variant X1"; orig_protein_id "gnl|WGS:JAAVVJ|G4P62_P007353"; orig_transcript_id "gnl|WGS:JAAVVJ|G4P62_T007353"; product "CDC42 binding protein kinase beta"; transcript_biotype "mRNA"; exon_number "26";
CM025008.1	Genbank	exon	50904684	50904823	.	-	.	gene_id "G4P62_004507"; transcript_id "gnl|WGS:JAAVVJ|G4P62_T007353"; gene "cdc42bpb"; locus_tag "G4P62_004507"; note "transcript variant X1"; orig_protein_id "gnl|WGS:JAAVVJ|G4P62_P007353"; orig_transcript_id "gnl|WGS:JAAVVJ|G4P62_T007353"; product "CDC42 binding protein kinase beta"; transcript_biotype "mRNA"; exon_number "27";
CM025008.1	Genbank	exon	50904532	50904613	.	-	.	gene_id "G4P62_004507"; transcript_id "gnl|WGS:JAAVVJ|G4P62_T007353"; gene "cdc42bpb"; locus_tag "G4P62_004507"; note "transcript variant X1"; orig_protein_id "gnl|WGS:JAAVVJ|G4P62_P007353"; orig_transcript_id "gnl|WGS:JAAVVJ|G4P62_T007353"; product "CDC42 binding protein kinase beta"; transcript_biotype "mRNA"; exon_number "28";
CM025008.1	Genbank	exon	50904237	50904453	.	-	.	gene_id "G4P62_004507"; transcript_id "gnl|WGS:JAAVVJ|G4P62_T007353"; gene "cdc42bpb"; locus_tag "G4P62_004507"; note "transcript variant X1"; orig_protein_id "gnl|WGS:JAAVVJ|G4P62_P007353"; orig_transcript_id "gnl|WGS:JAAVVJ|G4P62_T007353"; product "CDC42 binding protein kinase beta"; transcript_biotype "mRNA"; exon_number "29";
CM025008.1	Genbank	exon	50904015	50904077	.	-	.	gene_id "G4P62_004507"; transcript_id "gnl|WGS:JAAVVJ|G4P62_T007353"; gene "cdc42bpb"; locus_tag "G4P62_004507"; note "transcript variant X1"; orig_protein_id "gnl|WGS:JAAVVJ|G4P62_P007353"; orig_transcript_id "gnl|WGS:JAAVVJ|G4P62_T007353"; product "CDC42 binding protein kinase beta"; transcript_biotype "mRNA"; exon_number "30";
CM025008.1	Genbank	exon	50903339	50903583	.	-	.	gene_id "G4P62_004507"; transcript_id "gnl|WGS:JAAVVJ|G4P62_T007353"; gene "cdc42bpb"; locus_tag "G4P62_004507"; note "transcript variant X1"; orig_protein_id "gnl|WGS:JAAVVJ|G4P62_P007353"; orig_transcript_id "gnl|WGS:JAAVVJ|G4P62_T007353"; product "CDC42 binding protein kinase beta"; transcript_biotype "mRNA"; exon_number "31";
CM025008.1	Genbank	exon	50902904	50903258	.	-	.	gene_id "G4P62_004507"; transcript_id "gnl|WGS:JAAVVJ|G4P62_T007353"; gene "cdc42bpb"; locus_tag "G4P62_004507"; note "transcript variant X1"; orig_protein_id "gnl|WGS:JAAVVJ|G4P62_P007353"; orig_transcript_id "gnl|WGS:JAAVVJ|G4P62_T007353"; product "CDC42 binding protein kinase beta"; transcript_biotype "mRNA"; exon_number "32";
CM025008.1	Genbank	exon	50902632	50902729	.	-	.	gene_id "G4P62_004507"; transcript_id "gnl|WGS:JAAVVJ|G4P62_T007353"; gene "cdc42bpb"; locus_tag "G4P62_004507"; note "transcript variant X1"; orig_protein_id "gnl|WGS:JAAVVJ|G4P62_P007353"; orig_transcript_id "gnl|WGS:JAAVVJ|G4P62_T007353"; product "CDC42 binding protein kinase beta"; transcript_biotype "mRNA"; exon_number "33";
CM025008.1	Genbank	exon	50902425	50902509	.	-	.	gene_id "G4P62_004507"; transcript_id "gnl|WGS:JAAVVJ|G4P62_T007353"; gene "cdc42bpb"; locus_tag "G4P62_004507"; note "transcript variant X1"; orig_protein_id "gnl|WGS:JAAVVJ|G4P62_P007353"; orig_transcript_id "gnl|WGS:JAAVVJ|G4P62_T007353"; product "CDC42 binding protein kinase beta"; transcript_biotype "mRNA"; exon_number "34";
CM025008.1	Genbank	exon	50902240	50902357	.	-	.	gene_id "G4P62_004507"; transcript_id "gnl|WGS:JAAVVJ|G4P62_T007353"; gene "cdc42bpb"; locus_tag "G4P62_004507"; note "transcript variant X1"; orig_protein_id "gnl|WGS:JAAVVJ|G4P62_P007353"; orig_transcript_id "gnl|WGS:JAAVVJ|G4P62_T007353"; product "CDC42 binding protein kinase beta"; transcript_biotype "mRNA"; exon_number "35";
CM025008.1	Genbank	exon	50901749	50901866	.	-	.	gene_id "G4P62_004507"; transcript_id "gnl|WGS:JAAVVJ|G4P62_T007353"; gene "cdc42bpb"; locus_tag "G4P62_004507"; note "transcript variant X1"; orig_protein_id "gnl|WGS:JAAVVJ|G4P62_P007353"; orig_transcript_id "gnl|WGS:JAAVVJ|G4P62_T007353"; product "CDC42 binding protein kinase beta"; transcript_biotype "mRNA"; exon_number "36";
CM025008.1	Genbank	exon	50901380	50901610	.	-	.	gene_id "G4P62_004507"; transcript_id "gnl|WGS:JAAVVJ|G4P62_T007353"; gene "cdc42bpb"; locus_tag "G4P62_004507"; note "transcript variant X1"; orig_protein_id "gnl|WGS:JAAVVJ|G4P62_P007353"; orig_transcript_id "gnl|WGS:JAAVVJ|G4P62_T007353"; product "CDC42 binding protein kinase beta"; transcript_biotype "mRNA"; exon_number "37";
CM025008.1	Genbank	exon	50897849	50897954	.	-	.	gene_id "G4P62_004507"; transcript_id "gnl|WGS:JAAVVJ|G4P62_T007353"; gene "cdc42bpb"; locus_tag "G4P62_004507"; note "transcript variant X1"; orig_protein_id "gnl|WGS:JAAVVJ|G4P62_P007353"; orig_transcript_id "gnl|WGS:JAAVVJ|G4P62_T007353"; product "CDC42 binding protein kinase beta"; transcript_biotype "mRNA"; exon_number "38";
CM025008.1	Genbank	exon	50897706	50897767	.	-	.	gene_id "G4P62_004507"; transcript_id "gnl|WGS:JAAVVJ|G4P62_T007353"; gene "cdc42bpb"; locus_tag "G4P62_004507"; note "transcript variant X1"; orig_protein_id "gnl|WGS:JAAVVJ|G4P62_P007353"; orig_transcript_id "gnl|WGS:JAAVVJ|G4P62_T007353"; product "CDC42 binding protein kinase beta"; transcript_biotype "mRNA"; exon_number "39";
CM025008.1	Genbank	exon	50897500	50897622	.	-	.	gene_id "G4P62_004507"; transcript_id "gnl|WGS:JAAVVJ|G4P62_T007353"; gene "cdc42bpb"; locus_tag "G4P62_004507"; note "transcript variant X1"; orig_protein_id "gnl|WGS:JAAVVJ|G4P62_P007353"; orig_transcript_id "gnl|WGS:JAAVVJ|G4P62_T007353"; product "CDC42 binding protein kinase beta"; transcript_biotype "mRNA"; exon_number "40";
CM025008.1	Genbank	CDS	50927382	50927550	.	-	0	gene_id "G4P62_004507"; transcript_id "gnl|WGS:JAAVVJ|G4P62_T007353"; gbkey "CDS"; gene "cdc42bpb"; locus_tag "G4P62_004507"; orig_transcript_id "gnl|WGS:JAAVVJ|G4P62_T007353"; product "transcript variant X1"; protein_id "KAF7231038.1"; exon_number "1";
CM025008.1	Genbank	CDS	50925451	50925542	.	-	2	gene_id "G4P62_004507"; transcript_id "gnl|WGS:JAAVVJ|G4P62_T007353"; gbkey "CDS"; gene "cdc42bpb"; locus_tag "G4P62_004507"; orig_transcript_id "gnl|WGS:JAAVVJ|G4P62_T007353"; product "transcript variant X1"; protein_id "KAF7231038.1"; exon_number "2";
CM025008.1	Genbank	CDS	50918745	50918828	.	-	0	gene_id "G4P62_004507"; transcript_id "gnl|WGS:JAAVVJ|G4P62_T007353"; gbkey "CDS"; gene "cdc42bpb"; locus_tag "G4P62_004507"; orig_transcript_id "gnl|WGS:JAAVVJ|G4P62_T007353"; product "transcript variant X1"; protein_id "KAF7231038.1"; exon_number "3";
CM025008.1	Genbank	CDS	50918580	50918675	.	-	0	gene_id "G4P62_004507"; transcript_id "gnl|WGS:JAAVVJ|G4P62_T007353"; gbkey "CDS"; gene "cdc42bpb"; locus_tag "G4P62_004507"; orig_transcript_id "gnl|WGS:JAAVVJ|G4P62_T007353"; product "transcript variant X1"; protein_id "KAF7231038.1"; exon_number "4";
CM025008.1	Genbank	CDS	50918342	50918490	.	-	0	gene_id "G4P62_004507"; transcript_id "gnl|WGS:JAAVVJ|G4P62_T007353"; gbkey "CDS"; gene "cdc42bpb"; locus_tag "G4P62_004507"; orig_transcript_id "gnl|WGS:JAAVVJ|G4P62_T007353"; product "transcript variant X1"; protein_id "KAF7231038.1"; exon_number "5";
CM025008.1	Genbank	CDS	50917891	50917984	.	-	1	gene_id "G4P62_004507"; transcript_id "gnl|WGS:JAAVVJ|G4P62_T007353"; gbkey "CDS"; gene "cdc42bpb"; locus_tag "G4P62_004507"; orig_transcript_id "gnl|WGS:JAAVVJ|G4P62_T007353"; product "transcript variant X1"; protein_id "KAF7231038.1"; exon_number "6";
CM025008.1	Genbank	CDS	50916885	50917085	.	-	0	gene_id "G4P62_004507"; transcript_id "gnl|WGS:JAAVVJ|G4P62_T007353"; gbkey "CDS"; gene "cdc42bpb"; locus_tag "G4P62_004507"; orig_transcript_id "gnl|WGS:JAAVVJ|G4P62_T007353"; product "transcript variant X1"; protein_id "KAF7231038.1"; exon_number "7";
CM025008.1	Genbank	CDS	50916394	50916642	.	-	0	gene_id "G4P62_004507"; transcript_id "gnl|WGS:JAAVVJ|G4P62_T007353"; gbkey "CDS"; gene "cdc42bpb"; locus_tag "G4P62_004507"; orig_transcript_id "gnl|WGS:JAAVVJ|G4P62_T007353"; product "transcript variant X1"; protein_id "KAF7231038.1"; exon_number "8";
CM025008.1	Genbank	CDS	50916086	50916314	.	-	0	gene_id "G4P62_004507"; transcript_id "gnl|WGS:JAAVVJ|G4P62_T007353"; gbkey "CDS"; gene "cdc42bpb"; locus_tag "G4P62_004507"; orig_transcript_id "gnl|WGS:JAAVVJ|G4P62_T007353"; product "transcript variant X1"; protein_id "KAF7231038.1"; exon_number "9";
CM025008.1	Genbank	CDS	50915900	50916007	.	-	2	gene_id "G4P62_004507"; transcript_id "gnl|WGS:JAAVVJ|G4P62_T007353"; gbkey "CDS"; gene "cdc42bpb"; locus_tag "G4P62_004507"; orig_transcript_id "gnl|WGS:JAAVVJ|G4P62_T007353"; product "transcript variant X1"; protein_id "KAF7231038.1"; exon_number "10";
CM025008.1	Genbank	CDS	50912728	50912861	.	-	2	gene_id "G4P62_004507"; transcript_id "gnl|WGS:JAAVVJ|G4P62_T007353"; gbkey "CDS"; gene "cdc42bpb"; locus_tag "G4P62_004507"; orig_transcript_id "gnl|WGS:JAAVVJ|G4P62_T007353"; product "transcript variant X1"; protein_id "KAF7231038.1"; exon_number "11";
CM025008.1	Genbank	CDS	50912396	50912638	.	-	0	gene_id "G4P62_004507"; transcript_id "gnl|WGS:JAAVVJ|G4P62_T007353"; gbkey "CDS"; gene "cdc42bpb"; locus_tag "G4P62_004507"; orig_transcript_id "gnl|WGS:JAAVVJ|G4P62_T007353"; product "transcript variant X1"; protein_id "KAF7231038.1"; exon_number "12";
CM025008.1	Genbank	CDS	50910575	50910685	.	-	0	gene_id "G4P62_004507"; transcript_id "gnl|WGS:JAAVVJ|G4P62_T007353"; gbkey "CDS"; gene "cdc42bpb"; locus_tag "G4P62_004507"; orig_transcript_id "gnl|WGS:JAAVVJ|G4P62_T007353"; product "transcript variant X1"; protein_id "KAF7231038.1"; exon_number "13";
CM025008.1	Genbank	CDS	50910230	50910468	.	-	0	gene_id "G4P62_004507"; transcript_id "gnl|WGS:JAAVVJ|G4P62_T007353"; gbkey "CDS"; gene "cdc42bpb"; locus_tag "G4P62_004507"; orig_transcript_id "gnl|WGS:JAAVVJ|G4P62_T007353"; product "transcript variant X1"; protein_id "KAF7231038.1"; exon_number "14";
CM025008.1	Genbank	CDS	50910048	50910153	.	-	1	gene_id "G4P62_004507"; transcript_id "gnl|WGS:JAAVVJ|G4P62_T007353"; gbkey "CDS"; gene "cdc42bpb"; locus_tag "G4P62_004507"; orig_transcript_id "gnl|WGS:JAAVVJ|G4P62_T007353"; product "transcript variant X1"; protein_id "KAF7231038.1"; exon_number "15";
CM025008.1	Genbank	CDS	50909891	50909973	.	-	0	gene_id "G4P62_004507"; transcript_id "gnl|WGS:JAAVVJ|G4P62_T007353"; gbkey "CDS"; gene "cdc42bpb"; locus_tag "G4P62_004507"; orig_transcript_id "gnl|WGS:JAAVVJ|G4P62_T007353"; product "transcript variant X1"; protein_id "KAF7231038.1"; exon_number "16";
CM025008.1	Genbank	CDS	50909701	50909806	.	-	1	gene_id "G4P62_004507"; transcript_id "gnl|WGS:JAAVVJ|G4P62_T007353"; gbkey "CDS"; gene "cdc42bpb"; locus_tag "G4P62_004507"; orig_transcript_id "gnl|WGS:JAAVVJ|G4P62_T007353"; product "transcript variant X1"; protein_id "KAF7231038.1"; exon_number "17";
CM025008.1	Genbank	CDS	50909442	50909501	.	-	0	gene_id "G4P62_004507"; transcript_id "gnl|WGS:JAAVVJ|G4P62_T007353"; gbkey "CDS"; gene "cdc42bpb"; locus_tag "G4P62_004507"; orig_transcript_id "gnl|WGS:JAAVVJ|G4P62_T007353"; product "transcript variant X1"; protein_id "KAF7231038.1"; exon_number "18";
CM025008.1	Genbank	CDS	50906793	50906941	.	-	0	gene_id "G4P62_004507"; transcript_id "gnl|WGS:JAAVVJ|G4P62_T007353"; gbkey "CDS"; gene "cdc42bpb"; locus_tag "G4P62_004507"; orig_transcript_id "gnl|WGS:JAAVVJ|G4P62_T007353"; product "transcript variant X1"; protein_id "KAF7231038.1"; exon_number "19";
CM025008.1	Genbank	CDS	50906627	50906724	.	-	1	gene_id "G4P62_004507"; transcript_id "gnl|WGS:JAAVVJ|G4P62_T007353"; gbkey "CDS"; gene "cdc42bpb"; locus_tag "G4P62_004507"; orig_transcript_id "gnl|WGS:JAAVVJ|G4P62_T007353"; product "transcript variant X1"; protein_id "KAF7231038.1"; exon_number "20";
CM025008.1	Genbank	CDS	50906473	50906555	.	-	2	gene_id "G4P62_004507"; transcript_id "gnl|WGS:JAAVVJ|G4P62_T007353"; gbkey "CDS"; gene "cdc42bpb"; locus_tag "G4P62_004507"; orig_transcript_id "gnl|WGS:JAAVVJ|G4P62_T007353"; product "transcript variant X1"; protein_id "KAF7231038.1"; exon_number "21";
CM025008.1	Genbank	CDS	50906324	50906368	.	-	0	gene_id "G4P62_004507"; transcript_id "gnl|WGS:JAAVVJ|G4P62_T007353"; gbkey "CDS"; gene "cdc42bpb"; locus_tag "G4P62_004507"; orig_transcript_id "gnl|WGS:JAAVVJ|G4P62_T007353"; product "transcript variant X1"; protein_id "KAF7231038.1"; exon_number "22";
CM025008.1	Genbank	CDS	50905955	50906029	.	-	0	gene_id "G4P62_004507"; transcript_id "gnl|WGS:JAAVVJ|G4P62_T007353"; gbkey "CDS"; gene "cdc42bpb"; locus_tag "G4P62_004507"; orig_transcript_id "gnl|WGS:JAAVVJ|G4P62_T007353"; product "transcript variant X1"; protein_id "KAF7231038.1"; exon_number "23";
CM025008.1	Genbank	CDS	50905803	50905874	.	-	0	gene_id "G4P62_004507"; transcript_id "gnl|WGS:JAAVVJ|G4P62_T007353"; gbkey "CDS"; gene "cdc42bpb"; locus_tag "G4P62_004507"; orig_transcript_id "gnl|WGS:JAAVVJ|G4P62_T007353"; product "transcript variant X1"; protein_id "KAF7231038.1"; exon_number "24";
CM025008.1	Genbank	CDS	50905552	50905657	.	-	0	gene_id "G4P62_004507"; transcript_id "gnl|WGS:JAAVVJ|G4P62_T007353"; gbkey "CDS"; gene "cdc42bpb"; locus_tag "G4P62_004507"; orig_transcript_id "gnl|WGS:JAAVVJ|G4P62_T007353"; product "transcript variant X1"; protein_id "KAF7231038.1"; exon_number "25";
CM025008.1	Genbank	CDS	50904989	50905125	.	-	2	gene_id "G4P62_004507"; transcript_id "gnl|WGS:JAAVVJ|G4P62_T007353"; gbkey "CDS"; gene "cdc42bpb"; locus_tag "G4P62_004507"; orig_transcript_id "gnl|WGS:JAAVVJ|G4P62_T007353"; product "transcript variant X1"; protein_id "KAF7231038.1"; exon_number "26";
CM025008.1	Genbank	CDS	50904684	50904823	.	-	0	gene_id "G4P62_004507"; transcript_id "gnl|WGS:JAAVVJ|G4P62_T007353"; gbkey "CDS"; gene "cdc42bpb"; locus_tag "G4P62_004507"; orig_transcript_id "gnl|WGS:JAAVVJ|G4P62_T007353"; product "transcript variant X1"; protein_id "KAF7231038.1"; exon_number "27";
CM025008.1	Genbank	CDS	50904532	50904613	.	-	1	gene_id "G4P62_004507"; transcript_id "gnl|WGS:JAAVVJ|G4P62_T007353"; gbkey "CDS"; gene "cdc42bpb"; locus_tag "G4P62_004507"; orig_transcript_id "gnl|WGS:JAAVVJ|G4P62_T007353"; product "transcript variant X1"; protein_id "KAF7231038.1"; exon_number "28";
CM025008.1	Genbank	CDS	50904237	50904453	.	-	0	gene_id "G4P62_004507"; transcript_id "gnl|WGS:JAAVVJ|G4P62_T007353"; gbkey "CDS"; gene "cdc42bpb"; locus_tag "G4P62_004507"; orig_transcript_id "gnl|WGS:JAAVVJ|G4P62_T007353"; product "transcript variant X1"; protein_id "KAF7231038.1"; exon_number "29";
CM025008.1	Genbank	CDS	50904015	50904077	.	-	2	gene_id "G4P62_004507"; transcript_id "gnl|WGS:JAAVVJ|G4P62_T007353"; gbkey "CDS"; gene "cdc42bpb"; locus_tag "G4P62_004507"; orig_transcript_id "gnl|WGS:JAAVVJ|G4P62_T007353"; product "transcript variant X1"; protein_id "KAF7231038.1"; exon_number "30";
CM025008.1	Genbank	CDS	50903339	50903583	.	-	2	gene_id "G4P62_004507"; transcript_id "gnl|WGS:JAAVVJ|G4P62_T007353"; gbkey "CDS"; gene "cdc42bpb"; locus_tag "G4P62_004507"; orig_transcript_id "gnl|WGS:JAAVVJ|G4P62_T007353"; product "transcript variant X1"; protein_id "KAF7231038.1"; exon_number "31";
CM025008.1	Genbank	CDS	50902904	50903258	.	-	0	gene_id "G4P62_004507"; transcript_id "gnl|WGS:JAAVVJ|G4P62_T007353"; gbkey "CDS"; gene "cdc42bpb"; locus_tag "G4P62_004507"; orig_transcript_id "gnl|WGS:JAAVVJ|G4P62_T007353"; product "transcript variant X1"; protein_id "KAF7231038.1"; exon_number "32";
CM025008.1	Genbank	CDS	50902632	50902729	.	-	2	gene_id "G4P62_004507"; transcript_id "gnl|WGS:JAAVVJ|G4P62_T007353"; gbkey "CDS"; gene "cdc42bpb"; locus_tag "G4P62_004507"; orig_transcript_id "gnl|WGS:JAAVVJ|G4P62_T007353"; product "transcript variant X1"; protein_id "KAF7231038.1"; exon_number "33";
CM025008.1	Genbank	CDS	50902425	50902509	.	-	0	gene_id "G4P62_004507"; transcript_id "gnl|WGS:JAAVVJ|G4P62_T007353"; gbkey "CDS"; gene "cdc42bpb"; locus_tag "G4P62_004507"; orig_transcript_id "gnl|WGS:JAAVVJ|G4P62_T007353"; product "transcript variant X1"; protein_id "KAF7231038.1"; exon_number "34";
CM025008.1	Genbank	CDS	50902240	50902357	.	-	2	gene_id "G4P62_004507"; transcript_id "gnl|WGS:JAAVVJ|G4P62_T007353"; gbkey "CDS"; gene "cdc42bpb"; locus_tag "G4P62_004507"; orig_transcript_id "gnl|WGS:JAAVVJ|G4P62_T007353"; product "transcript variant X1"; protein_id "KAF7231038.1"; exon_number "35";
CM025008.1	Genbank	CDS	50901749	50901866	.	-	1	gene_id "G4P62_004507"; transcript_id "gnl|WGS:JAAVVJ|G4P62_T007353"; gbkey "CDS"; gene "cdc42bpb"; locus_tag "G4P62_004507"; orig_transcript_id "gnl|WGS:JAAVVJ|G4P62_T007353"; product "transcript variant X1"; protein_id "KAF7231038.1"; exon_number "36";
CM025008.1	Genbank	CDS	50901380	50901610	.	-	0	gene_id "G4P62_004507"; transcript_id "gnl|WGS:JAAVVJ|G4P62_T007353"; gbkey "CDS"; gene "cdc42bpb"; locus_tag "G4P62_004507"; orig_transcript_id "gnl|WGS:JAAVVJ|G4P62_T007353"; product "transcript variant X1"; protein_id "KAF7231038.1"; exon_number "37";
CM025008.1	Genbank	CDS	50897849	50897954	.	-	0	gene_id "G4P62_004507"; transcript_id "gnl|WGS:JAAVVJ|G4P62_T007353"; gbkey "CDS"; gene "cdc42bpb"; locus_tag "G4P62_004507"; orig_transcript_id "gnl|WGS:JAAVVJ|G4P62_T007353"; product "transcript variant X1"; protein_id "KAF7231038.1"; exon_number "38";
CM025008.1	Genbank	CDS	50897706	50897767	.	-	2	gene_id "G4P62_004507"; transcript_id "gnl|WGS:JAAVVJ|G4P62_T007353"; gbkey "CDS"; gene "cdc42bpb"; locus_tag "G4P62_004507"; orig_transcript_id "gnl|WGS:JAAVVJ|G4P62_T007353"; product "transcript variant X1"; protein_id "KAF7231038.1"; exon_number "39";
CM025008.1	Genbank	CDS	50897503	50897622	.	-	0	gene_id "G4P62_004507"; transcript_id "gnl|WGS:JAAVVJ|G4P62_T007353"; gbkey "CDS"; gene "cdc42bpb"; locus_tag "G4P62_004507"; orig_transcript_id "gnl|WGS:JAAVVJ|G4P62_T007353"; product "transcript variant X1"; protein_id "KAF7231038.1"; exon_number "40";
CM025008.1	Genbank	start_codon	50927548	50927550	.	-	0	gene_id "G4P62_004507"; transcript_id "gnl|WGS:JAAVVJ|G4P62_T007353"; gbkey "CDS"; gene "cdc42bpb"; locus_tag "G4P62_004507"; orig_transcript_id "gnl|WGS:JAAVVJ|G4P62_T007353"; product "transcript variant X1"; protein_id "KAF7231038.1"; exon_number "1";
CM025008.1	Genbank	stop_codon	50897500	50897502	.	-	0	gene_id "G4P62_004507"; transcript_id "gnl|WGS:JAAVVJ|G4P62_T007353"; gbkey "CDS"; gene "cdc42bpb"; locus_tag "G4P62_004507"; orig_transcript_id "gnl|WGS:JAAVVJ|G4P62_T007353"; product "transcript variant X1"; protein_id "KAF7231038.1"; exon_number "40";
CM025008.1	Genbank	gene	50947554	50956153	.	+	.	gene_id "G4P62_004508"; transcript_id ""; description "photoreceptor outer segment membrane"; gbkey "Gene"; gene_biotype "protein_coding"; locus_tag "G4P62_004508"; note "LOC107377896";
CM025008.1	Genbank	transcript	50947554	50956153	.	+	.	gene_id "G4P62_004508"; transcript_id "gnl|WGS:JAAVVJ|G4P62_T007361"; gbkey "mRNA"; locus_tag "G4P62_004508"; orig_protein_id "gnl|WGS:JAAVVJ|G4P62_P007361"; orig_transcript_id "gnl|WGS:JAAVVJ|G4P62_T007361"; product "photoreceptor outer segment membrane glycoprotein 2-like"; transcript_biotype "mRNA";
CM025008.1	Genbank	exon	50947554	50947649	.	+	.	gene_id "G4P62_004508"; transcript_id "gnl|WGS:JAAVVJ|G4P62_T007361"; locus_tag "G4P62_004508"; orig_protein_id "gnl|WGS:JAAVVJ|G4P62_P007361"; orig_transcript_id "gnl|WGS:JAAVVJ|G4P62_T007361"; product "photoreceptor outer segment membrane glycoprotein 2-like"; transcript_biotype "mRNA"; exon_number "1";
CM025008.1	Genbank	exon	50947887	50949260	.	+	.	gene_id "G4P62_004508"; transcript_id "gnl|WGS:JAAVVJ|G4P62_T007361"; locus_tag "G4P62_004508"; orig_protein_id "gnl|WGS:JAAVVJ|G4P62_P007361"; orig_transcript_id "gnl|WGS:JAAVVJ|G4P62_T007361"; product "photoreceptor outer segment membrane glycoprotein 2-like"; transcript_biotype "mRNA"; exon_number "2";
CM025008.1	Genbank	exon	50953766	50954012	.	+	.	gene_id "G4P62_004508"; transcript_id "gnl|WGS:JAAVVJ|G4P62_T007361"; locus_tag "G4P62_004508"; orig_protein_id "gnl|WGS:JAAVVJ|G4P62_P007361"; orig_transcript_id "gnl|WGS:JAAVVJ|G4P62_T007361"; product "photoreceptor outer segment membrane glycoprotein 2-like"; transcript_biotype "mRNA"; exon_number "3";
CM025008.1	Genbank	exon	50954871	50956153	.	+	.	gene_id "G4P62_004508"; transcript_id "gnl|WGS:JAAVVJ|G4P62_T007361"; locus_tag "G4P62_004508"; orig_protein_id "gnl|WGS:JAAVVJ|G4P62_P007361"; orig_transcript_id "gnl|WGS:JAAVVJ|G4P62_T007361"; product "photoreceptor outer segment membrane glycoprotein 2-like"; transcript_biotype "mRNA"; exon_number "4";
CM025008.1	Genbank	CDS	50948680	50949260	.	+	0	gene_id "G4P62_004508"; transcript_id "gnl|WGS:JAAVVJ|G4P62_T007361"; gbkey "CDS"; locus_tag "G4P62_004508"; orig_transcript_id "gnl|WGS:JAAVVJ|G4P62_T007361"; product "photoreceptor outer segment membrane glycoprotein 2-like"; protein_id "KAF7231046.1"; exon_number "2";
CM025008.1	Genbank	CDS	50953766	50954012	.	+	1	gene_id "G4P62_004508"; transcript_id "gnl|WGS:JAAVVJ|G4P62_T007361"; gbkey "CDS"; locus_tag "G4P62_004508"; orig_transcript_id "gnl|WGS:JAAVVJ|G4P62_T007361"; product "photoreceptor outer segment membrane glycoprotein 2-like"; protein_id "KAF7231046.1"; exon_number "3";
CM025008.1	Genbank	CDS	50954871	50955116	.	+	0	gene_id "G4P62_004508"; transcript_id "gnl|WGS:JAAVVJ|G4P62_T007361"; gbkey "CDS"; locus_tag "G4P62_004508"; orig_transcript_id "gnl|WGS:JAAVVJ|G4P62_T007361"; product "photoreceptor outer segment membrane glycoprotein 2-like"; protein_id "KAF7231046.1"; exon_number "4";
CM025008.1	Genbank	start_codon	50948680	50948682	.	+	0	gene_id "G4P62_004508"; transcript_id "gnl|WGS:JAAVVJ|G4P62_T007361"; gbkey "CDS"; locus_tag "G4P62_004508"; orig_transcript_id "gnl|WGS:JAAVVJ|G4P62_T007361"; product "photoreceptor outer segment membrane glycoprotein 2-like"; protein_id "KAF7231046.1"; exon_number "2";
CM025008.1	Genbank	stop_codon	50955117	50955119	.	+	0	gene_id "G4P62_004508"; transcript_id "gnl|WGS:JAAVVJ|G4P62_T007361"; gbkey "CDS"; locus_tag "G4P62_004508"; orig_transcript_id "gnl|WGS:JAAVVJ|G4P62_T007361"; product "photoreceptor outer segment membrane glycoprotein 2-like"; protein_id "KAF7231046.1"; exon_number "4";
CM025008.1	Genbank	gene	50961610	50967198	.	+	.	gene_id "G4P62_004509"; transcript_id ""; description "creatine kinase B-type"; gbkey "Gene"; gene_biotype "protein_coding"; locus_tag "G4P62_004509"; note "LOC107377899";
CM025008.1	Genbank	transcript	50961610	50967198	.	+	.	gene_id "G4P62_004509"; transcript_id "gnl|WGS:JAAVVJ|G4P62_T007362"; gbkey "mRNA"; locus_tag "G4P62_004509"; orig_protein_id "gnl|WGS:JAAVVJ|G4P62_P007362"; orig_transcript_id "gnl|WGS:JAAVVJ|G4P62_T007362"; product "creatine kinase B-type"; transcript_biotype "mRNA";
CM025008.1	Genbank	exon	50961610	50961699	.	+	.	gene_id "G4P62_004509"; transcript_id "gnl|WGS:JAAVVJ|G4P62_T007362"; locus_tag "G4P62_004509"; orig_protein_id "gnl|WGS:JAAVVJ|G4P62_P007362"; orig_transcript_id "gnl|WGS:JAAVVJ|G4P62_T007362"; product "creatine kinase B-type"; transcript_biotype "mRNA"; exon_number "1";
CM025008.1	Genbank	exon	50962845	50963058	.	+	.	gene_id "G4P62_004509"; transcript_id "gnl|WGS:JAAVVJ|G4P62_T007362"; locus_tag "G4P62_004509"; orig_protein_id "gnl|WGS:JAAVVJ|G4P62_P007362"; orig_transcript_id "gnl|WGS:JAAVVJ|G4P62_T007362"; product "creatine kinase B-type"; transcript_biotype "mRNA"; exon_number "2";
CM025008.1	Genbank	exon	50964036	50964190	.	+	.	gene_id "G4P62_004509"; transcript_id "gnl|WGS:JAAVVJ|G4P62_T007362"; locus_tag "G4P62_004509"; orig_protein_id "gnl|WGS:JAAVVJ|G4P62_P007362"; orig_transcript_id "gnl|WGS:JAAVVJ|G4P62_T007362"; product "creatine kinase B-type"; transcript_biotype "mRNA"; exon_number "3";
CM025008.1	Genbank	exon	50964827	50964959	.	+	.	gene_id "G4P62_004509"; transcript_id "gnl|WGS:JAAVVJ|G4P62_T007362"; locus_tag "G4P62_004509"; orig_protein_id "gnl|WGS:JAAVVJ|G4P62_P007362"; orig_transcript_id "gnl|WGS:JAAVVJ|G4P62_T007362"; product "creatine kinase B-type"; transcript_biotype "mRNA"; exon_number "4";
CM025008.1	Genbank	exon	50966082	50966253	.	+	.	gene_id "G4P62_004509"; transcript_id "gnl|WGS:JAAVVJ|G4P62_T007362"; locus_tag "G4P62_004509"; orig_protein_id "gnl|WGS:JAAVVJ|G4P62_P007362"; orig_transcript_id "gnl|WGS:JAAVVJ|G4P62_T007362"; product "creatine kinase B-type"; transcript_biotype "mRNA"; exon_number "5";
CM025008.1	Genbank	exon	50966321	50966444	.	+	.	gene_id "G4P62_004509"; transcript_id "gnl|WGS:JAAVVJ|G4P62_T007362"; locus_tag "G4P62_004509"; orig_protein_id "gnl|WGS:JAAVVJ|G4P62_P007362"; orig_transcript_id "gnl|WGS:JAAVVJ|G4P62_T007362"; product "creatine kinase B-type"; transcript_biotype "mRNA"; exon_number "6";
CM025008.1	Genbank	exon	50966538	50966727	.	+	.	gene_id "G4P62_004509"; transcript_id "gnl|WGS:JAAVVJ|G4P62_T007362"; locus_tag "G4P62_004509"; orig_protein_id "gnl|WGS:JAAVVJ|G4P62_P007362"; orig_transcript_id "gnl|WGS:JAAVVJ|G4P62_T007362"; product "creatine kinase B-type"; transcript_biotype "mRNA"; exon_number "7";
CM025008.1	Genbank	exon	50966803	50967198	.	+	.	gene_id "G4P62_004509"; transcript_id "gnl|WGS:JAAVVJ|G4P62_T007362"; locus_tag "G4P62_004509"; orig_protein_id "gnl|WGS:JAAVVJ|G4P62_P007362"; orig_transcript_id "gnl|WGS:JAAVVJ|G4P62_T007362"; product "creatine kinase B-type"; transcript_biotype "mRNA"; exon_number "8";
CM025008.1	Genbank	CDS	50962866	50963058	.	+	0	gene_id "G4P62_004509"; transcript_id "gnl|WGS:JAAVVJ|G4P62_T007362"; gbkey "CDS"; locus_tag "G4P62_004509"; orig_transcript_id "gnl|WGS:JAAVVJ|G4P62_T007362"; product "creatine kinase B-type"; protein_id "KAF7231047.1"; exon_number "2";
CM025008.1	Genbank	CDS	50964036	50964190	.	+	2	gene_id "G4P62_004509"; transcript_id "gnl|WGS:JAAVVJ|G4P62_T007362"; gbkey "CDS"; locus_tag "G4P62_004509"; orig_transcript_id "gnl|WGS:JAAVVJ|G4P62_T007362"; product "creatine kinase B-type"; protein_id "KAF7231047.1"; exon_number "3";
CM025008.1	Genbank	CDS	50964827	50964959	.	+	0	gene_id "G4P62_004509"; transcript_id "gnl|WGS:JAAVVJ|G4P62_T007362"; gbkey "CDS"; locus_tag "G4P62_004509"; orig_transcript_id "gnl|WGS:JAAVVJ|G4P62_T007362"; product "creatine kinase B-type"; protein_id "KAF7231047.1"; exon_number "4";
CM025008.1	Genbank	CDS	50966082	50966253	.	+	2	gene_id "G4P62_004509"; transcript_id "gnl|WGS:JAAVVJ|G4P62_T007362"; gbkey "CDS"; locus_tag "G4P62_004509"; orig_transcript_id "gnl|WGS:JAAVVJ|G4P62_T007362"; product "creatine kinase B-type"; protein_id "KAF7231047.1"; exon_number "5";
CM025008.1	Genbank	CDS	50966321	50966444	.	+	1	gene_id "G4P62_004509"; transcript_id "gnl|WGS:JAAVVJ|G4P62_T007362"; gbkey "CDS"; locus_tag "G4P62_004509"; orig_transcript_id "gnl|WGS:JAAVVJ|G4P62_T007362"; product "creatine kinase B-type"; protein_id "KAF7231047.1"; exon_number "6";
CM025008.1	Genbank	CDS	50966538	50966727	.	+	0	gene_id "G4P62_004509"; transcript_id "gnl|WGS:JAAVVJ|G4P62_T007362"; gbkey "CDS"; locus_tag "G4P62_004509"; orig_transcript_id "gnl|WGS:JAAVVJ|G4P62_T007362"; product "creatine kinase B-type"; protein_id "KAF7231047.1"; exon_number "7";
CM025008.1	Genbank	CDS	50966803	50966978	.	+	2	gene_id "G4P62_004509"; transcript_id "gnl|WGS:JAAVVJ|G4P62_T007362"; gbkey "CDS"; locus_tag "G4P62_004509"; orig_transcript_id "gnl|WGS:JAAVVJ|G4P62_T007362"; product "creatine kinase B-type"; protein_id "KAF7231047.1"; exon_number "8";
CM025008.1	Genbank	start_codon	50962866	50962868	.	+	0	gene_id "G4P62_004509"; transcript_id "gnl|WGS:JAAVVJ|G4P62_T007362"; gbkey "CDS"; locus_tag "G4P62_004509"; orig_transcript_id "gnl|WGS:JAAVVJ|G4P62_T007362"; product "creatine kinase B-type"; protein_id "KAF7231047.1"; exon_number "2";
CM025008.1	Genbank	stop_codon	50966979	50966981	.	+	0	gene_id "G4P62_004509"; transcript_id "gnl|WGS:JAAVVJ|G4P62_T007362"; gbkey "CDS"; locus_tag "G4P62_004509"; orig_transcript_id "gnl|WGS:JAAVVJ|G4P62_T007362"; product "creatine kinase B-type"; protein_id "KAF7231047.1"; exon_number "8";
CM025008.1	Genbank	gene	50968263	50983204	.	-	.	gene_id "G4P62_004510"; transcript_id ""; description "MAP/microtubule affinity-regulating kinase"; gbkey "Gene"; gene_biotype "protein_coding"; locus_tag "G4P62_004510"; note "LOC107377897";
CM025008.1	Genbank	transcript	50968263	50983204	.	-	.	gene_id "G4P62_004510"; transcript_id "gnl|WGS:JAAVVJ|G4P62_T007363"; gbkey "mRNA"; locus_tag "G4P62_004510"; note "transcript variant X1"; orig_protein_id "gnl|WGS:JAAVVJ|G4P62_P007363"; orig_transcript_id "gnl|WGS:JAAVVJ|G4P62_T007363"; product "MAP/microtubule affinity-regulating kinase 3-like"; transcript_biotype "mRNA";
CM025008.1	Genbank	exon	50982649	50983204	.	-	.	gene_id "G4P62_004510"; transcript_id "gnl|WGS:JAAVVJ|G4P62_T007363"; locus_tag "G4P62_004510"; note "transcript variant X1"; orig_protein_id "gnl|WGS:JAAVVJ|G4P62_P007363"; orig_transcript_id "gnl|WGS:JAAVVJ|G4P62_T007363"; product "MAP/microtubule affinity-regulating kinase 3-like"; transcript_biotype "mRNA"; exon_number "1";
CM025008.1	Genbank	exon	50980659	50980841	.	-	.	gene_id "G4P62_004510"; transcript_id "gnl|WGS:JAAVVJ|G4P62_T007363"; locus_tag "G4P62_004510"; note "transcript variant X1"; orig_protein_id "gnl|WGS:JAAVVJ|G4P62_P007363"; orig_transcript_id "gnl|WGS:JAAVVJ|G4P62_T007363"; product "MAP/microtubule affinity-regulating kinase 3-like"; transcript_biotype "mRNA"; exon_number "2";
CM025008.1	Genbank	exon	50980534	50980587	.	-	.	gene_id "G4P62_004510"; transcript_id "gnl|WGS:JAAVVJ|G4P62_T007363"; locus_tag "G4P62_004510"; note "transcript variant X1"; orig_protein_id "gnl|WGS:JAAVVJ|G4P62_P007363"; orig_transcript_id "gnl|WGS:JAAVVJ|G4P62_T007363"; product "MAP/microtubule affinity-regulating kinase 3-like"; transcript_biotype "mRNA"; exon_number "3";
CM025008.1	Genbank	exon	50980399	50980447	.	-	.	gene_id "G4P62_004510"; transcript_id "gnl|WGS:JAAVVJ|G4P62_T007363"; locus_tag "G4P62_004510"; note "transcript variant X1"; orig_protein_id "gnl|WGS:JAAVVJ|G4P62_P007363"; orig_transcript_id "gnl|WGS:JAAVVJ|G4P62_T007363"; product "MAP/microtubule affinity-regulating kinase 3-like"; transcript_biotype "mRNA"; exon_number "4";
CM025008.1	Genbank	exon	50980162	50980227	.	-	.	gene_id "G4P62_004510"; transcript_id "gnl|WGS:JAAVVJ|G4P62_T007363"; locus_tag "G4P62_004510"; note "transcript variant X1"; orig_protein_id "gnl|WGS:JAAVVJ|G4P62_P007363"; orig_transcript_id "gnl|WGS:JAAVVJ|G4P62_T007363"; product "MAP/microtubule affinity-regulating kinase 3-like"; transcript_biotype "mRNA"; exon_number "5";
CM025008.1	Genbank	exon	50980012	50980082	.	-	.	gene_id "G4P62_004510"; transcript_id "gnl|WGS:JAAVVJ|G4P62_T007363"; locus_tag "G4P62_004510"; note "transcript variant X1"; orig_protein_id "gnl|WGS:JAAVVJ|G4P62_P007363"; orig_transcript_id "gnl|WGS:JAAVVJ|G4P62_T007363"; product "MAP/microtubule affinity-regulating kinase 3-like"; transcript_biotype "mRNA"; exon_number "6";
CM025008.1	Genbank	exon	50979764	50979820	.	-	.	gene_id "G4P62_004510"; transcript_id "gnl|WGS:JAAVVJ|G4P62_T007363"; locus_tag "G4P62_004510"; note "transcript variant X1"; orig_protein_id "gnl|WGS:JAAVVJ|G4P62_P007363"; orig_transcript_id "gnl|WGS:JAAVVJ|G4P62_T007363"; product "MAP/microtubule affinity-regulating kinase 3-like"; transcript_biotype "mRNA"; exon_number "7";
CM025008.1	Genbank	exon	50979082	50979216	.	-	.	gene_id "G4P62_004510"; transcript_id "gnl|WGS:JAAVVJ|G4P62_T007363"; locus_tag "G4P62_004510"; note "transcript variant X1"; orig_protein_id "gnl|WGS:JAAVVJ|G4P62_P007363"; orig_transcript_id "gnl|WGS:JAAVVJ|G4P62_T007363"; product "MAP/microtubule affinity-regulating kinase 3-like"; transcript_biotype "mRNA"; exon_number "8";
CM025008.1	Genbank	exon	50978893	50978994	.	-	.	gene_id "G4P62_004510"; transcript_id "gnl|WGS:JAAVVJ|G4P62_T007363"; locus_tag "G4P62_004510"; note "transcript variant X1"; orig_protein_id "gnl|WGS:JAAVVJ|G4P62_P007363"; orig_transcript_id "gnl|WGS:JAAVVJ|G4P62_T007363"; product "MAP/microtubule affinity-regulating kinase 3-like"; transcript_biotype "mRNA"; exon_number "9";
CM025008.1	Genbank	exon	50977733	50977852	.	-	.	gene_id "G4P62_004510"; transcript_id "gnl|WGS:JAAVVJ|G4P62_T007363"; locus_tag "G4P62_004510"; note "transcript variant X1"; orig_protein_id "gnl|WGS:JAAVVJ|G4P62_P007363"; orig_transcript_id "gnl|WGS:JAAVVJ|G4P62_T007363"; product "MAP/microtubule affinity-regulating kinase 3-like"; transcript_biotype "mRNA"; exon_number "10";
CM025008.1	Genbank	exon	50975652	50975751	.	-	.	gene_id "G4P62_004510"; transcript_id "gnl|WGS:JAAVVJ|G4P62_T007363"; locus_tag "G4P62_004510"; note "transcript variant X1"; orig_protein_id "gnl|WGS:JAAVVJ|G4P62_P007363"; orig_transcript_id "gnl|WGS:JAAVVJ|G4P62_T007363"; product "MAP/microtubule affinity-regulating kinase 3-like"; transcript_biotype "mRNA"; exon_number "11";
CM025008.1	Genbank	exon	50975463	50975575	.	-	.	gene_id "G4P62_004510"; transcript_id "gnl|WGS:JAAVVJ|G4P62_T007363"; locus_tag "G4P62_004510"; note "transcript variant X1"; orig_protein_id "gnl|WGS:JAAVVJ|G4P62_P007363"; orig_transcript_id "gnl|WGS:JAAVVJ|G4P62_T007363"; product "MAP/microtubule affinity-regulating kinase 3-like"; transcript_biotype "mRNA"; exon_number "12";
CM025008.1	Genbank	exon	50975246	50975363	.	-	.	gene_id "G4P62_004510"; transcript_id "gnl|WGS:JAAVVJ|G4P62_T007363"; locus_tag "G4P62_004510"; note "transcript variant X1"; orig_protein_id "gnl|WGS:JAAVVJ|G4P62_P007363"; orig_transcript_id "gnl|WGS:JAAVVJ|G4P62_T007363"; product "MAP/microtubule affinity-regulating kinase 3-like"; transcript_biotype "mRNA"; exon_number "13";
CM025008.1	Genbank	exon	50974982	50975172	.	-	.	gene_id "G4P62_004510"; transcript_id "gnl|WGS:JAAVVJ|G4P62_T007363"; locus_tag "G4P62_004510"; note "transcript variant X1"; orig_protein_id "gnl|WGS:JAAVVJ|G4P62_P007363"; orig_transcript_id "gnl|WGS:JAAVVJ|G4P62_T007363"; product "MAP/microtubule affinity-regulating kinase 3-like"; transcript_biotype "mRNA"; exon_number "14";
CM025008.1	Genbank	exon	50974800	50974897	.	-	.	gene_id "G4P62_004510"; transcript_id "gnl|WGS:JAAVVJ|G4P62_T007363"; locus_tag "G4P62_004510"; note "transcript variant X1"; orig_protein_id "gnl|WGS:JAAVVJ|G4P62_P007363"; orig_transcript_id "gnl|WGS:JAAVVJ|G4P62_T007363"; product "MAP/microtubule affinity-regulating kinase 3-like"; transcript_biotype "mRNA"; exon_number "15";
CM025008.1	Genbank	exon	50974454	50974726	.	-	.	gene_id "G4P62_004510"; transcript_id "gnl|WGS:JAAVVJ|G4P62_T007363"; locus_tag "G4P62_004510"; note "transcript variant X1"; orig_protein_id "gnl|WGS:JAAVVJ|G4P62_P007363"; orig_transcript_id "gnl|WGS:JAAVVJ|G4P62_T007363"; product "MAP/microtubule affinity-regulating kinase 3-like"; transcript_biotype "mRNA"; exon_number "16";
CM025008.1	Genbank	exon	50969520	50969564	.	-	.	gene_id "G4P62_004510"; transcript_id "gnl|WGS:JAAVVJ|G4P62_T007363"; locus_tag "G4P62_004510"; note "transcript variant X1"; orig_protein_id "gnl|WGS:JAAVVJ|G4P62_P007363"; orig_transcript_id "gnl|WGS:JAAVVJ|G4P62_T007363"; product "MAP/microtubule affinity-regulating kinase 3-like"; transcript_biotype "mRNA"; exon_number "17";
CM025008.1	Genbank	exon	50968263	50969355	.	-	.	gene_id "G4P62_004510"; transcript_id "gnl|WGS:JAAVVJ|G4P62_T007363"; locus_tag "G4P62_004510"; note "transcript variant X1"; orig_protein_id "gnl|WGS:JAAVVJ|G4P62_P007363"; orig_transcript_id "gnl|WGS:JAAVVJ|G4P62_T007363"; product "MAP/microtubule affinity-regulating kinase 3-like"; transcript_biotype "mRNA"; exon_number "18";
CM025008.1	Genbank	CDS	50982649	50982699	.	-	0	gene_id "G4P62_004510"; transcript_id "gnl|WGS:JAAVVJ|G4P62_T007363"; gbkey "CDS"; locus_tag "G4P62_004510"; orig_transcript_id "gnl|WGS:JAAVVJ|G4P62_T007363"; product "transcript variant X1"; protein_id "KAF7231048.1"; exon_number "1";
CM025008.1	Genbank	CDS	50980659	50980841	.	-	0	gene_id "G4P62_004510"; transcript_id "gnl|WGS:JAAVVJ|G4P62_T007363"; gbkey "CDS"; locus_tag "G4P62_004510"; orig_transcript_id "gnl|WGS:JAAVVJ|G4P62_T007363"; product "transcript variant X1"; protein_id "KAF7231048.1"; exon_number "2";
CM025008.1	Genbank	CDS	50980534	50980587	.	-	0	gene_id "G4P62_004510"; transcript_id "gnl|WGS:JAAVVJ|G4P62_T007363"; gbkey "CDS"; locus_tag "G4P62_004510"; orig_transcript_id "gnl|WGS:JAAVVJ|G4P62_T007363"; product "transcript variant X1"; protein_id "KAF7231048.1"; exon_number "3";
CM025008.1	Genbank	CDS	50980399	50980447	.	-	0	gene_id "G4P62_004510"; transcript_id "gnl|WGS:JAAVVJ|G4P62_T007363"; gbkey "CDS"; locus_tag "G4P62_004510"; orig_transcript_id "gnl|WGS:JAAVVJ|G4P62_T007363"; product "transcript variant X1"; protein_id "KAF7231048.1"; exon_number "4";
CM025008.1	Genbank	CDS	50980162	50980227	.	-	2	gene_id "G4P62_004510"; transcript_id "gnl|WGS:JAAVVJ|G4P62_T007363"; gbkey "CDS"; locus_tag "G4P62_004510"; orig_transcript_id "gnl|WGS:JAAVVJ|G4P62_T007363"; product "transcript variant X1"; protein_id "KAF7231048.1"; exon_number "5";
CM025008.1	Genbank	CDS	50980012	50980082	.	-	2	gene_id "G4P62_004510"; transcript_id "gnl|WGS:JAAVVJ|G4P62_T007363"; gbkey "CDS"; locus_tag "G4P62_004510"; orig_transcript_id "gnl|WGS:JAAVVJ|G4P62_T007363"; product "transcript variant X1"; protein_id "KAF7231048.1"; exon_number "6";
CM025008.1	Genbank	CDS	50979764	50979820	.	-	0	gene_id "G4P62_004510"; transcript_id "gnl|WGS:JAAVVJ|G4P62_T007363"; gbkey "CDS"; locus_tag "G4P62_004510"; orig_transcript_id "gnl|WGS:JAAVVJ|G4P62_T007363"; product "transcript variant X1"; protein_id "KAF7231048.1"; exon_number "7";
CM025008.1	Genbank	CDS	50979082	50979216	.	-	0	gene_id "G4P62_004510"; transcript_id "gnl|WGS:JAAVVJ|G4P62_T007363"; gbkey "CDS"; locus_tag "G4P62_004510"; orig_transcript_id "gnl|WGS:JAAVVJ|G4P62_T007363"; product "transcript variant X1"; protein_id "KAF7231048.1"; exon_number "8";
CM025008.1	Genbank	CDS	50978893	50978994	.	-	0	gene_id "G4P62_004510"; transcript_id "gnl|WGS:JAAVVJ|G4P62_T007363"; gbkey "CDS"; locus_tag "G4P62_004510"; orig_transcript_id "gnl|WGS:JAAVVJ|G4P62_T007363"; product "transcript variant X1"; protein_id "KAF7231048.1"; exon_number "9";
CM025008.1	Genbank	CDS	50977733	50977852	.	-	0	gene_id "G4P62_004510"; transcript_id "gnl|WGS:JAAVVJ|G4P62_T007363"; gbkey "CDS"; locus_tag "G4P62_004510"; orig_transcript_id "gnl|WGS:JAAVVJ|G4P62_T007363"; product "transcript variant X1"; protein_id "KAF7231048.1"; exon_number "10";
CM025008.1	Genbank	CDS	50975652	50975751	.	-	0	gene_id "G4P62_004510"; transcript_id "gnl|WGS:JAAVVJ|G4P62_T007363"; gbkey "CDS"; locus_tag "G4P62_004510"; orig_transcript_id "gnl|WGS:JAAVVJ|G4P62_T007363"; product "transcript variant X1"; protein_id "KAF7231048.1"; exon_number "11";
CM025008.1	Genbank	CDS	50975463	50975575	.	-	2	gene_id "G4P62_004510"; transcript_id "gnl|WGS:JAAVVJ|G4P62_T007363"; gbkey "CDS"; locus_tag "G4P62_004510"; orig_transcript_id "gnl|WGS:JAAVVJ|G4P62_T007363"; product "transcript variant X1"; protein_id "KAF7231048.1"; exon_number "12";
CM025008.1	Genbank	CDS	50975246	50975363	.	-	0	gene_id "G4P62_004510"; transcript_id "gnl|WGS:JAAVVJ|G4P62_T007363"; gbkey "CDS"; locus_tag "G4P62_004510"; orig_transcript_id "gnl|WGS:JAAVVJ|G4P62_T007363"; product "transcript variant X1"; protein_id "KAF7231048.1"; exon_number "13";
CM025008.1	Genbank	CDS	50974982	50975172	.	-	2	gene_id "G4P62_004510"; transcript_id "gnl|WGS:JAAVVJ|G4P62_T007363"; gbkey "CDS"; locus_tag "G4P62_004510"; orig_transcript_id "gnl|WGS:JAAVVJ|G4P62_T007363"; product "transcript variant X1"; protein_id "KAF7231048.1"; exon_number "14";
CM025008.1	Genbank	CDS	50974800	50974897	.	-	0	gene_id "G4P62_004510"; transcript_id "gnl|WGS:JAAVVJ|G4P62_T007363"; gbkey "CDS"; locus_tag "G4P62_004510"; orig_transcript_id "gnl|WGS:JAAVVJ|G4P62_T007363"; product "transcript variant X1"; protein_id "KAF7231048.1"; exon_number "15";
CM025008.1	Genbank	CDS	50974454	50974726	.	-	1	gene_id "G4P62_004510"; transcript_id "gnl|WGS:JAAVVJ|G4P62_T007363"; gbkey "CDS"; locus_tag "G4P62_004510"; orig_transcript_id "gnl|WGS:JAAVVJ|G4P62_T007363"; product "transcript variant X1"; protein_id "KAF7231048.1"; exon_number "16";
CM025008.1	Genbank	CDS	50969520	50969564	.	-	1	gene_id "G4P62_004510"; transcript_id "gnl|WGS:JAAVVJ|G4P62_T007363"; gbkey "CDS"; locus_tag "G4P62_004510"; orig_transcript_id "gnl|WGS:JAAVVJ|G4P62_T007363"; product "transcript variant X1"; protein_id "KAF7231048.1"; exon_number "17";
CM025008.1	Genbank	CDS	50968989	50969355	.	-	1	gene_id "G4P62_004510"; transcript_id "gnl|WGS:JAAVVJ|G4P62_T007363"; gbkey "CDS"; locus_tag "G4P62_004510"; orig_transcript_id "gnl|WGS:JAAVVJ|G4P62_T007363"; product "transcript variant X1"; protein_id "KAF7231048.1"; exon_number "18";
CM025008.1	Genbank	start_codon	50982697	50982699	.	-	0	gene_id "G4P62_004510"; transcript_id "gnl|WGS:JAAVVJ|G4P62_T007363"; gbkey "CDS"; locus_tag "G4P62_004510"; orig_transcript_id "gnl|WGS:JAAVVJ|G4P62_T007363"; product "transcript variant X1"; protein_id "KAF7231048.1"; exon_number "1";
CM025008.1	Genbank	stop_codon	50968986	50968988	.	-	0	gene_id "G4P62_004510"; transcript_id "gnl|WGS:JAAVVJ|G4P62_T007363"; gbkey "CDS"; locus_tag "G4P62_004510"; orig_transcript_id "gnl|WGS:JAAVVJ|G4P62_T007363"; product "transcript variant X1"; protein_id "KAF7231048.1"; exon_number "18";
CM025008.1	Genbank	transcript	50968263	50983203	.	-	.	gene_id "G4P62_004510"; transcript_id "gnl|WGS:JAAVVJ|G4P62_T007364"; gbkey "mRNA"; locus_tag "G4P62_004510"; note "transcript variant X2"; orig_protein_id "gnl|WGS:JAAVVJ|G4P62_P007364"; orig_transcript_id "gnl|WGS:JAAVVJ|G4P62_T007364"; product "MAP/microtubule affinity-regulating kinase 3-like"; transcript_biotype "mRNA";
CM025008.1	Genbank	exon	50982649	50983203	.	-	.	gene_id "G4P62_004510"; transcript_id "gnl|WGS:JAAVVJ|G4P62_T007364"; locus_tag "G4P62_004510"; note "transcript variant X2"; orig_protein_id "gnl|WGS:JAAVVJ|G4P62_P007364"; orig_transcript_id "gnl|WGS:JAAVVJ|G4P62_T007364"; product "MAP/microtubule affinity-regulating kinase 3-like"; transcript_biotype "mRNA"; exon_number "1";
CM025008.1	Genbank	exon	50980659	50980841	.	-	.	gene_id "G4P62_004510"; transcript_id "gnl|WGS:JAAVVJ|G4P62_T007364"; locus_tag "G4P62_004510"; note "transcript variant X2"; orig_protein_id "gnl|WGS:JAAVVJ|G4P62_P007364"; orig_transcript_id "gnl|WGS:JAAVVJ|G4P62_T007364"; product "MAP/microtubule affinity-regulating kinase 3-like"; transcript_biotype "mRNA"; exon_number "2";
CM025008.1	Genbank	exon	50980534	50980587	.	-	.	gene_id "G4P62_004510"; transcript_id "gnl|WGS:JAAVVJ|G4P62_T007364"; locus_tag "G4P62_004510"; note "transcript variant X2"; orig_protein_id "gnl|WGS:JAAVVJ|G4P62_P007364"; orig_transcript_id "gnl|WGS:JAAVVJ|G4P62_T007364"; product "MAP/microtubule affinity-regulating kinase 3-like"; transcript_biotype "mRNA"; exon_number "3";
CM025008.1	Genbank	exon	50980399	50980447	.	-	.	gene_id "G4P62_004510"; transcript_id "gnl|WGS:JAAVVJ|G4P62_T007364"; locus_tag "G4P62_004510"; note "transcript variant X2"; orig_protein_id "gnl|WGS:JAAVVJ|G4P62_P007364"; orig_transcript_id "gnl|WGS:JAAVVJ|G4P62_T007364"; product "MAP/microtubule affinity-regulating kinase 3-like"; transcript_biotype "mRNA"; exon_number "4";
CM025008.1	Genbank	exon	50980162	50980227	.	-	.	gene_id "G4P62_004510"; transcript_id "gnl|WGS:JAAVVJ|G4P62_T007364"; locus_tag "G4P62_004510"; note "transcript variant X2"; orig_protein_id "gnl|WGS:JAAVVJ|G4P62_P007364"; orig_transcript_id "gnl|WGS:JAAVVJ|G4P62_T007364"; product "MAP/microtubule affinity-regulating kinase 3-like"; transcript_biotype "mRNA"; exon_number "5";
CM025008.1	Genbank	exon	50980012	50980082	.	-	.	gene_id "G4P62_004510"; transcript_id "gnl|WGS:JAAVVJ|G4P62_T007364"; locus_tag "G4P62_004510"; note "transcript variant X2"; orig_protein_id "gnl|WGS:JAAVVJ|G4P62_P007364"; orig_transcript_id "gnl|WGS:JAAVVJ|G4P62_T007364"; product "MAP/microtubule affinity-regulating kinase 3-like"; transcript_biotype "mRNA"; exon_number "6";
CM025008.1	Genbank	exon	50979764	50979820	.	-	.	gene_id "G4P62_004510"; transcript_id "gnl|WGS:JAAVVJ|G4P62_T007364"; locus_tag "G4P62_004510"; note "transcript variant X2"; orig_protein_id "gnl|WGS:JAAVVJ|G4P62_P007364"; orig_transcript_id "gnl|WGS:JAAVVJ|G4P62_T007364"; product "MAP/microtubule affinity-regulating kinase 3-like"; transcript_biotype "mRNA"; exon_number "7";
CM025008.1	Genbank	exon	50979082	50979216	.	-	.	gene_id "G4P62_004510"; transcript_id "gnl|WGS:JAAVVJ|G4P62_T007364"; locus_tag "G4P62_004510"; note "transcript variant X2"; orig_protein_id "gnl|WGS:JAAVVJ|G4P62_P007364"; orig_transcript_id "gnl|WGS:JAAVVJ|G4P62_T007364"; product "MAP/microtubule affinity-regulating kinase 3-like"; transcript_biotype "mRNA"; exon_number "8";
CM025008.1	Genbank	exon	50978893	50978994	.	-	.	gene_id "G4P62_004510"; transcript_id "gnl|WGS:JAAVVJ|G4P62_T007364"; locus_tag "G4P62_004510"; note "transcript variant X2"; orig_protein_id "gnl|WGS:JAAVVJ|G4P62_P007364"; orig_transcript_id "gnl|WGS:JAAVVJ|G4P62_T007364"; product "MAP/microtubule affinity-regulating kinase 3-like"; transcript_biotype "mRNA"; exon_number "9";
CM025008.1	Genbank	exon	50977733	50977852	.	-	.	gene_id "G4P62_004510"; transcript_id "gnl|WGS:JAAVVJ|G4P62_T007364"; locus_tag "G4P62_004510"; note "transcript variant X2"; orig_protein_id "gnl|WGS:JAAVVJ|G4P62_P007364"; orig_transcript_id "gnl|WGS:JAAVVJ|G4P62_T007364"; product "MAP/microtubule affinity-regulating kinase 3-like"; transcript_biotype "mRNA"; exon_number "10";
CM025008.1	Genbank	exon	50975652	50975751	.	-	.	gene_id "G4P62_004510"; transcript_id "gnl|WGS:JAAVVJ|G4P62_T007364"; locus_tag "G4P62_004510"; note "transcript variant X2"; orig_protein_id "gnl|WGS:JAAVVJ|G4P62_P007364"; orig_transcript_id "gnl|WGS:JAAVVJ|G4P62_T007364"; product "MAP/microtubule affinity-regulating kinase 3-like"; transcript_biotype "mRNA"; exon_number "11";
CM025008.1	Genbank	exon	50975463	50975575	.	-	.	gene_id "G4P62_004510"; transcript_id "gnl|WGS:JAAVVJ|G4P62_T007364"; locus_tag "G4P62_004510"; note "transcript variant X2"; orig_protein_id "gnl|WGS:JAAVVJ|G4P62_P007364"; orig_transcript_id "gnl|WGS:JAAVVJ|G4P62_T007364"; product "MAP/microtubule affinity-regulating kinase 3-like"; transcript_biotype "mRNA"; exon_number "12";
CM025008.1	Genbank	exon	50975246	50975363	.	-	.	gene_id "G4P62_004510"; transcript_id "gnl|WGS:JAAVVJ|G4P62_T007364"; locus_tag "G4P62_004510"; note "transcript variant X2"; orig_protein_id "gnl|WGS:JAAVVJ|G4P62_P007364"; orig_transcript_id "gnl|WGS:JAAVVJ|G4P62_T007364"; product "MAP/microtubule affinity-regulating kinase 3-like"; transcript_biotype "mRNA"; exon_number "13";
CM025008.1	Genbank	exon	50974982	50975172	.	-	.	gene_id "G4P62_004510"; transcript_id "gnl|WGS:JAAVVJ|G4P62_T007364"; locus_tag "G4P62_004510"; note "transcript variant X2"; orig_protein_id "gnl|WGS:JAAVVJ|G4P62_P007364"; orig_transcript_id "gnl|WGS:JAAVVJ|G4P62_T007364"; product "MAP/microtubule affinity-regulating kinase 3-like"; transcript_biotype "mRNA"; exon_number "14";
CM025008.1	Genbank	exon	50974800	50974897	.	-	.	gene_id "G4P62_004510"; transcript_id "gnl|WGS:JAAVVJ|G4P62_T007364"; locus_tag "G4P62_004510"; note "transcript variant X2"; orig_protein_id "gnl|WGS:JAAVVJ|G4P62_P007364"; orig_transcript_id "gnl|WGS:JAAVVJ|G4P62_T007364"; product "MAP/microtubule affinity-regulating kinase 3-like"; transcript_biotype "mRNA"; exon_number "15";
CM025008.1	Genbank	exon	50974454	50974726	.	-	.	gene_id "G4P62_004510"; transcript_id "gnl|WGS:JAAVVJ|G4P62_T007364"; locus_tag "G4P62_004510"; note "transcript variant X2"; orig_protein_id "gnl|WGS:JAAVVJ|G4P62_P007364"; orig_transcript_id "gnl|WGS:JAAVVJ|G4P62_T007364"; product "MAP/microtubule affinity-regulating kinase 3-like"; transcript_biotype "mRNA"; exon_number "16";
CM025008.1	Genbank	exon	50968263	50969355	.	-	.	gene_id "G4P62_004510"; transcript_id "gnl|WGS:JAAVVJ|G4P62_T007364"; locus_tag "G4P62_004510"; note "transcript variant X2"; orig_protein_id "gnl|WGS:JAAVVJ|G4P62_P007364"; orig_transcript_id "gnl|WGS:JAAVVJ|G4P62_T007364"; product "MAP/microtubule affinity-regulating kinase 3-like"; transcript_biotype "mRNA"; exon_number "17";
CM025008.1	Genbank	CDS	50982649	50982699	.	-	0	gene_id "G4P62_004510"; transcript_id "gnl|WGS:JAAVVJ|G4P62_T007364"; gbkey "CDS"; locus_tag "G4P62_004510"; orig_transcript_id "gnl|WGS:JAAVVJ|G4P62_T007364"; product "transcript variant X2"; protein_id "KAF7231049.1"; exon_number "1";
CM025008.1	Genbank	CDS	50980659	50980841	.	-	0	gene_id "G4P62_004510"; transcript_id "gnl|WGS:JAAVVJ|G4P62_T007364"; gbkey "CDS"; locus_tag "G4P62_004510"; orig_transcript_id "gnl|WGS:JAAVVJ|G4P62_T007364"; product "transcript variant X2"; protein_id "KAF7231049.1"; exon_number "2";
CM025008.1	Genbank	CDS	50980534	50980587	.	-	0	gene_id "G4P62_004510"; transcript_id "gnl|WGS:JAAVVJ|G4P62_T007364"; gbkey "CDS"; locus_tag "G4P62_004510"; orig_transcript_id "gnl|WGS:JAAVVJ|G4P62_T007364"; product "transcript variant X2"; protein_id "KAF7231049.1"; exon_number "3";
CM025008.1	Genbank	CDS	50980399	50980447	.	-	0	gene_id "G4P62_004510"; transcript_id "gnl|WGS:JAAVVJ|G4P62_T007364"; gbkey "CDS"; locus_tag "G4P62_004510"; orig_transcript_id "gnl|WGS:JAAVVJ|G4P62_T007364"; product "transcript variant X2"; protein_id "KAF7231049.1"; exon_number "4";
CM025008.1	Genbank	CDS	50980162	50980227	.	-	2	gene_id "G4P62_004510"; transcript_id "gnl|WGS:JAAVVJ|G4P62_T007364"; gbkey "CDS"; locus_tag "G4P62_004510"; orig_transcript_id "gnl|WGS:JAAVVJ|G4P62_T007364"; product "transcript variant X2"; protein_id "KAF7231049.1"; exon_number "5";
CM025008.1	Genbank	CDS	50980012	50980082	.	-	2	gene_id "G4P62_004510"; transcript_id "gnl|WGS:JAAVVJ|G4P62_T007364"; gbkey "CDS"; locus_tag "G4P62_004510"; orig_transcript_id "gnl|WGS:JAAVVJ|G4P62_T007364"; product "transcript variant X2"; protein_id "KAF7231049.1"; exon_number "6";
CM025008.1	Genbank	CDS	50979764	50979820	.	-	0	gene_id "G4P62_004510"; transcript_id "gnl|WGS:JAAVVJ|G4P62_T007364"; gbkey "CDS"; locus_tag "G4P62_004510"; orig_transcript_id "gnl|WGS:JAAVVJ|G4P62_T007364"; product "transcript variant X2"; protein_id "KAF7231049.1"; exon_number "7";
CM025008.1	Genbank	CDS	50979082	50979216	.	-	0	gene_id "G4P62_004510"; transcript_id "gnl|WGS:JAAVVJ|G4P62_T007364"; gbkey "CDS"; locus_tag "G4P62_004510"; orig_transcript_id "gnl|WGS:JAAVVJ|G4P62_T007364"; product "transcript variant X2"; protein_id "KAF7231049.1"; exon_number "8";
CM025008.1	Genbank	CDS	50978893	50978994	.	-	0	gene_id "G4P62_004510"; transcript_id "gnl|WGS:JAAVVJ|G4P62_T007364"; gbkey "CDS"; locus_tag "G4P62_004510"; orig_transcript_id "gnl|WGS:JAAVVJ|G4P62_T007364"; product "transcript variant X2"; protein_id "KAF7231049.1"; exon_number "9";
CM025008.1	Genbank	CDS	50977733	50977852	.	-	0	gene_id "G4P62_004510"; transcript_id "gnl|WGS:JAAVVJ|G4P62_T007364"; gbkey "CDS"; locus_tag "G4P62_004510"; orig_transcript_id "gnl|WGS:JAAVVJ|G4P62_T007364"; product "transcript variant X2"; protein_id "KAF7231049.1"; exon_number "10";
CM025008.1	Genbank	CDS	50975652	50975751	.	-	0	gene_id "G4P62_004510"; transcript_id "gnl|WGS:JAAVVJ|G4P62_T007364"; gbkey "CDS"; locus_tag "G4P62_004510"; orig_transcript_id "gnl|WGS:JAAVVJ|G4P62_T007364"; product "transcript variant X2"; protein_id "KAF7231049.1"; exon_number "11";
CM025008.1	Genbank	CDS	50975463	50975575	.	-	2	gene_id "G4P62_004510"; transcript_id "gnl|WGS:JAAVVJ|G4P62_T007364"; gbkey "CDS"; locus_tag "G4P62_004510"; orig_transcript_id "gnl|WGS:JAAVVJ|G4P62_T007364"; product "transcript variant X2"; protein_id "KAF7231049.1"; exon_number "12";
CM025008.1	Genbank	CDS	50975246	50975363	.	-	0	gene_id "G4P62_004510"; transcript_id "gnl|WGS:JAAVVJ|G4P62_T007364"; gbkey "CDS"; locus_tag "G4P62_004510"; orig_transcript_id "gnl|WGS:JAAVVJ|G4P62_T007364"; product "transcript variant X2"; protein_id "KAF7231049.1"; exon_number "13";
CM025008.1	Genbank	CDS	50974982	50975172	.	-	2	gene_id "G4P62_004510"; transcript_id "gnl|WGS:JAAVVJ|G4P62_T007364"; gbkey "CDS"; locus_tag "G4P62_004510"; orig_transcript_id "gnl|WGS:JAAVVJ|G4P62_T007364"; product "transcript variant X2"; protein_id "KAF7231049.1"; exon_number "14";
CM025008.1	Genbank	CDS	50974800	50974897	.	-	0	gene_id "G4P62_004510"; transcript_id "gnl|WGS:JAAVVJ|G4P62_T007364"; gbkey "CDS"; locus_tag "G4P62_004510"; orig_transcript_id "gnl|WGS:JAAVVJ|G4P62_T007364"; product "transcript variant X2"; protein_id "KAF7231049.1"; exon_number "15";
CM025008.1	Genbank	CDS	50974454	50974726	.	-	1	gene_id "G4P62_004510"; transcript_id "gnl|WGS:JAAVVJ|G4P62_T007364"; gbkey "CDS"; locus_tag "G4P62_004510"; orig_transcript_id "gnl|WGS:JAAVVJ|G4P62_T007364"; product "transcript variant X2"; protein_id "KAF7231049.1"; exon_number "16";
CM025008.1	Genbank	CDS	50968989	50969355	.	-	1	gene_id "G4P62_004510"; transcript_id "gnl|WGS:JAAVVJ|G4P62_T007364"; gbkey "CDS"; locus_tag "G4P62_004510"; orig_transcript_id "gnl|WGS:JAAVVJ|G4P62_T007364"; product "transcript variant X2"; protein_id "KAF7231049.1"; exon_number "17";
CM025008.1	Genbank	start_codon	50982697	50982699	.	-	0	gene_id "G4P62_004510"; transcript_id "gnl|WGS:JAAVVJ|G4P62_T007364"; gbkey "CDS"; locus_tag "G4P62_004510"; orig_transcript_id "gnl|WGS:JAAVVJ|G4P62_T007364"; product "transcript variant X2"; protein_id "KAF7231049.1"; exon_number "1";
CM025008.1	Genbank	stop_codon	50968986	50968988	.	-	0	gene_id "G4P62_004510"; transcript_id "gnl|WGS:JAAVVJ|G4P62_T007364"; gbkey "CDS"; locus_tag "G4P62_004510"; orig_transcript_id "gnl|WGS:JAAVVJ|G4P62_T007364"; product "transcript variant X2"; protein_id "KAF7231049.1"; exon_number "17";
CM025008.1	Genbank	gene	50985656	50999869	.	-	.	gene_id "G4P62_004511"; transcript_id ""; description "tumor necrosis factor alpha-induced protein"; gbkey "Gene"; gene_biotype "protein_coding"; locus_tag "G4P62_004511"; note "LOC107377900";
CM025008.1	Genbank	transcript	50985656	50999869	.	-	.	gene_id "G4P62_004511"; transcript_id "gnl|WGS:JAAVVJ|G4P62_T007365"; gbkey "mRNA"; locus_tag "G4P62_004511"; note "transcript variant X1"; orig_protein_id "gnl|WGS:JAAVVJ|G4P62_P007365"; orig_transcript_id "gnl|WGS:JAAVVJ|G4P62_T007365"; product "tumor necrosis factor alpha-induced protein 2-like"; transcript_biotype "mRNA";
CM025008.1	Genbank	exon	50999536	50999869	.	-	.	gene_id "G4P62_004511"; transcript_id "gnl|WGS:JAAVVJ|G4P62_T007365"; locus_tag "G4P62_004511"; note "transcript variant X1"; orig_protein_id "gnl|WGS:JAAVVJ|G4P62_P007365"; orig_transcript_id "gnl|WGS:JAAVVJ|G4P62_T007365"; product "tumor necrosis factor alpha-induced protein 2-like"; transcript_biotype "mRNA"; exon_number "1";
CM025008.1	Genbank	exon	50995425	50995526	.	-	.	gene_id "G4P62_004511"; transcript_id "gnl|WGS:JAAVVJ|G4P62_T007365"; locus_tag "G4P62_004511"; note "transcript variant X1"; orig_protein_id "gnl|WGS:JAAVVJ|G4P62_P007365"; orig_transcript_id "gnl|WGS:JAAVVJ|G4P62_T007365"; product "tumor necrosis factor alpha-induced protein 2-like"; transcript_biotype "mRNA"; exon_number "2";
CM025008.1	Genbank	exon	50993507	50993964	.	-	.	gene_id "G4P62_004511"; transcript_id "gnl|WGS:JAAVVJ|G4P62_T007365"; locus_tag "G4P62_004511"; note "transcript variant X1"; orig_protein_id "gnl|WGS:JAAVVJ|G4P62_P007365"; orig_transcript_id "gnl|WGS:JAAVVJ|G4P62_T007365"; product "tumor necrosis factor alpha-induced protein 2-like"; transcript_biotype "mRNA"; exon_number "3";
CM025008.1	Genbank	exon	50993009	50993220	.	-	.	gene_id "G4P62_004511"; transcript_id "gnl|WGS:JAAVVJ|G4P62_T007365"; locus_tag "G4P62_004511"; note "transcript variant X1"; orig_protein_id "gnl|WGS:JAAVVJ|G4P62_P007365"; orig_transcript_id "gnl|WGS:JAAVVJ|G4P62_T007365"; product "tumor necrosis factor alpha-induced protein 2-like"; transcript_biotype "mRNA"; exon_number "4";
CM025008.1	Genbank	exon	50992012	50992126	.	-	.	gene_id "G4P62_004511"; transcript_id "gnl|WGS:JAAVVJ|G4P62_T007365"; locus_tag "G4P62_004511"; note "transcript variant X1"; orig_protein_id "gnl|WGS:JAAVVJ|G4P62_P007365"; orig_transcript_id "gnl|WGS:JAAVVJ|G4P62_T007365"; product "tumor necrosis factor alpha-induced protein 2-like"; transcript_biotype "mRNA"; exon_number "5";
CM025008.1	Genbank	exon	50991808	50991930	.	-	.	gene_id "G4P62_004511"; transcript_id "gnl|WGS:JAAVVJ|G4P62_T007365"; locus_tag "G4P62_004511"; note "transcript variant X1"; orig_protein_id "gnl|WGS:JAAVVJ|G4P62_P007365"; orig_transcript_id "gnl|WGS:JAAVVJ|G4P62_T007365"; product "tumor necrosis factor alpha-induced protein 2-like"; transcript_biotype "mRNA"; exon_number "6";
CM025008.1	Genbank	exon	50991633	50991727	.	-	.	gene_id "G4P62_004511"; transcript_id "gnl|WGS:JAAVVJ|G4P62_T007365"; locus_tag "G4P62_004511"; note "transcript variant X1"; orig_protein_id "gnl|WGS:JAAVVJ|G4P62_P007365"; orig_transcript_id "gnl|WGS:JAAVVJ|G4P62_T007365"; product "tumor necrosis factor alpha-induced protein 2-like"; transcript_biotype "mRNA"; exon_number "7";
CM025008.1	Genbank	exon	50989004	50989096	.	-	.	gene_id "G4P62_004511"; transcript_id "gnl|WGS:JAAVVJ|G4P62_T007365"; locus_tag "G4P62_004511"; note "transcript variant X1"; orig_protein_id "gnl|WGS:JAAVVJ|G4P62_P007365"; orig_transcript_id "gnl|WGS:JAAVVJ|G4P62_T007365"; product "tumor necrosis factor alpha-induced protein 2-like"; transcript_biotype "mRNA"; exon_number "8";
CM025008.1	Genbank	exon	50988770	50988896	.	-	.	gene_id "G4P62_004511"; transcript_id "gnl|WGS:JAAVVJ|G4P62_T007365"; locus_tag "G4P62_004511"; note "transcript variant X1"; orig_protein_id "gnl|WGS:JAAVVJ|G4P62_P007365"; orig_transcript_id "gnl|WGS:JAAVVJ|G4P62_T007365"; product "tumor necrosis factor alpha-induced protein 2-like"; transcript_biotype "mRNA"; exon_number "9";
CM025008.1	Genbank	exon	50988476	50988601	.	-	.	gene_id "G4P62_004511"; transcript_id "gnl|WGS:JAAVVJ|G4P62_T007365"; locus_tag "G4P62_004511"; note "transcript variant X1"; orig_protein_id "gnl|WGS:JAAVVJ|G4P62_P007365"; orig_transcript_id "gnl|WGS:JAAVVJ|G4P62_T007365"; product "tumor necrosis factor alpha-induced protein 2-like"; transcript_biotype "mRNA"; exon_number "10";
CM025008.1	Genbank	exon	50988250	50988399	.	-	.	gene_id "G4P62_004511"; transcript_id "gnl|WGS:JAAVVJ|G4P62_T007365"; locus_tag "G4P62_004511"; note "transcript variant X1"; orig_protein_id "gnl|WGS:JAAVVJ|G4P62_P007365"; orig_transcript_id "gnl|WGS:JAAVVJ|G4P62_T007365"; product "tumor necrosis factor alpha-induced protein 2-like"; transcript_biotype "mRNA"; exon_number "11";
CM025008.1	Genbank	exon	50987411	50987535	.	-	.	gene_id "G4P62_004511"; transcript_id "gnl|WGS:JAAVVJ|G4P62_T007365"; locus_tag "G4P62_004511"; note "transcript variant X1"; orig_protein_id "gnl|WGS:JAAVVJ|G4P62_P007365"; orig_transcript_id "gnl|WGS:JAAVVJ|G4P62_T007365"; product "tumor necrosis factor alpha-induced protein 2-like"; transcript_biotype "mRNA"; exon_number "12";
CM025008.1	Genbank	exon	50985656	50986248	.	-	.	gene_id "G4P62_004511"; transcript_id "gnl|WGS:JAAVVJ|G4P62_T007365"; locus_tag "G4P62_004511"; note "transcript variant X1"; orig_protein_id "gnl|WGS:JAAVVJ|G4P62_P007365"; orig_transcript_id "gnl|WGS:JAAVVJ|G4P62_T007365"; product "tumor necrosis factor alpha-induced protein 2-like"; transcript_biotype "mRNA"; exon_number "13";
CM025008.1	Genbank	CDS	50999536	50999593	.	-	0	gene_id "G4P62_004511"; transcript_id "gnl|WGS:JAAVVJ|G4P62_T007365"; gbkey "CDS"; locus_tag "G4P62_004511"; orig_transcript_id "gnl|WGS:JAAVVJ|G4P62_T007365"; product "transcript variant X1"; protein_id "KAF7231050.1"; exon_number "1";
CM025008.1	Genbank	CDS	50995425	50995526	.	-	2	gene_id "G4P62_004511"; transcript_id "gnl|WGS:JAAVVJ|G4P62_T007365"; gbkey "CDS"; locus_tag "G4P62_004511"; orig_transcript_id "gnl|WGS:JAAVVJ|G4P62_T007365"; product "transcript variant X1"; protein_id "KAF7231050.1"; exon_number "2";
CM025008.1	Genbank	CDS	50993507	50993964	.	-	2	gene_id "G4P62_004511"; transcript_id "gnl|WGS:JAAVVJ|G4P62_T007365"; gbkey "CDS"; locus_tag "G4P62_004511"; orig_transcript_id "gnl|WGS:JAAVVJ|G4P62_T007365"; product "transcript variant X1"; protein_id "KAF7231050.1"; exon_number "3";
CM025008.1	Genbank	CDS	50993009	50993220	.	-	0	gene_id "G4P62_004511"; transcript_id "gnl|WGS:JAAVVJ|G4P62_T007365"; gbkey "CDS"; locus_tag "G4P62_004511"; orig_transcript_id "gnl|WGS:JAAVVJ|G4P62_T007365"; product "transcript variant X1"; protein_id "KAF7231050.1"; exon_number "4";
CM025008.1	Genbank	CDS	50992012	50992126	.	-	1	gene_id "G4P62_004511"; transcript_id "gnl|WGS:JAAVVJ|G4P62_T007365"; gbkey "CDS"; locus_tag "G4P62_004511"; orig_transcript_id "gnl|WGS:JAAVVJ|G4P62_T007365"; product "transcript variant X1"; protein_id "KAF7231050.1"; exon_number "5";
CM025008.1	Genbank	CDS	50991808	50991930	.	-	0	gene_id "G4P62_004511"; transcript_id "gnl|WGS:JAAVVJ|G4P62_T007365"; gbkey "CDS"; locus_tag "G4P62_004511"; orig_transcript_id "gnl|WGS:JAAVVJ|G4P62_T007365"; product "transcript variant X1"; protein_id "KAF7231050.1"; exon_number "6";
CM025008.1	Genbank	CDS	50991633	50991727	.	-	0	gene_id "G4P62_004511"; transcript_id "gnl|WGS:JAAVVJ|G4P62_T007365"; gbkey "CDS"; locus_tag "G4P62_004511"; orig_transcript_id "gnl|WGS:JAAVVJ|G4P62_T007365"; product "transcript variant X1"; protein_id "KAF7231050.1"; exon_number "7";
CM025008.1	Genbank	CDS	50989004	50989096	.	-	1	gene_id "G4P62_004511"; transcript_id "gnl|WGS:JAAVVJ|G4P62_T007365"; gbkey "CDS"; locus_tag "G4P62_004511"; orig_transcript_id "gnl|WGS:JAAVVJ|G4P62_T007365"; product "transcript variant X1"; protein_id "KAF7231050.1"; exon_number "8";
CM025008.1	Genbank	CDS	50988770	50988896	.	-	1	gene_id "G4P62_004511"; transcript_id "gnl|WGS:JAAVVJ|G4P62_T007365"; gbkey "CDS"; locus_tag "G4P62_004511"; orig_transcript_id "gnl|WGS:JAAVVJ|G4P62_T007365"; product "transcript variant X1"; protein_id "KAF7231050.1"; exon_number "9";
CM025008.1	Genbank	CDS	50988476	50988601	.	-	0	gene_id "G4P62_004511"; transcript_id "gnl|WGS:JAAVVJ|G4P62_T007365"; gbkey "CDS"; locus_tag "G4P62_004511"; orig_transcript_id "gnl|WGS:JAAVVJ|G4P62_T007365"; product "transcript variant X1"; protein_id "KAF7231050.1"; exon_number "10";
CM025008.1	Genbank	CDS	50988250	50988399	.	-	0	gene_id "G4P62_004511"; transcript_id "gnl|WGS:JAAVVJ|G4P62_T007365"; gbkey "CDS"; locus_tag "G4P62_004511"; orig_transcript_id "gnl|WGS:JAAVVJ|G4P62_T007365"; product "transcript variant X1"; protein_id "KAF7231050.1"; exon_number "11";
CM025008.1	Genbank	CDS	50987411	50987535	.	-	0	gene_id "G4P62_004511"; transcript_id "gnl|WGS:JAAVVJ|G4P62_T007365"; gbkey "CDS"; locus_tag "G4P62_004511"; orig_transcript_id "gnl|WGS:JAAVVJ|G4P62_T007365"; product "transcript variant X1"; protein_id "KAF7231050.1"; exon_number "12";
CM025008.1	Genbank	CDS	50986062	50986248	.	-	1	gene_id "G4P62_004511"; transcript_id "gnl|WGS:JAAVVJ|G4P62_T007365"; gbkey "CDS"; locus_tag "G4P62_004511"; orig_transcript_id "gnl|WGS:JAAVVJ|G4P62_T007365"; product "transcript variant X1"; protein_id "KAF7231050.1"; exon_number "13";
CM025008.1	Genbank	start_codon	50999591	50999593	.	-	0	gene_id "G4P62_004511"; transcript_id "gnl|WGS:JAAVVJ|G4P62_T007365"; gbkey "CDS"; locus_tag "G4P62_004511"; orig_transcript_id "gnl|WGS:JAAVVJ|G4P62_T007365"; product "transcript variant X1"; protein_id "KAF7231050.1"; exon_number "1";
CM025008.1	Genbank	stop_codon	50986059	50986061	.	-	0	gene_id "G4P62_004511"; transcript_id "gnl|WGS:JAAVVJ|G4P62_T007365"; gbkey "CDS"; locus_tag "G4P62_004511"; orig_transcript_id "gnl|WGS:JAAVVJ|G4P62_T007365"; product "transcript variant X1"; protein_id "KAF7231050.1"; exon_number "13";
CM025008.1	Genbank	transcript	50985656	50997327	.	-	.	gene_id "G4P62_004511"; transcript_id "gnl|WGS:JAAVVJ|G4P62_T007366"; gbkey "mRNA"; locus_tag "G4P62_004511"; note "transcript variant X2"; orig_protein_id "gnl|WGS:JAAVVJ|G4P62_P007366"; orig_transcript_id "gnl|WGS:JAAVVJ|G4P62_T007366"; product "tumor necrosis factor alpha-induced protein 2-like"; transcript_biotype "mRNA";
CM025008.1	Genbank	exon	50997234	50997327	.	-	.	gene_id "G4P62_004511"; transcript_id "gnl|WGS:JAAVVJ|G4P62_T007366"; locus_tag "G4P62_004511"; note "transcript variant X2"; orig_protein_id "gnl|WGS:JAAVVJ|G4P62_P007366"; orig_transcript_id "gnl|WGS:JAAVVJ|G4P62_T007366"; product "tumor necrosis factor alpha-induced protein 2-like"; transcript_biotype "mRNA"; exon_number "1";
CM025008.1	Genbank	exon	50995425	50995526	.	-	.	gene_id "G4P62_004511"; transcript_id "gnl|WGS:JAAVVJ|G4P62_T007366"; locus_tag "G4P62_004511"; note "transcript variant X2"; orig_protein_id "gnl|WGS:JAAVVJ|G4P62_P007366"; orig_transcript_id "gnl|WGS:JAAVVJ|G4P62_T007366"; product "tumor necrosis factor alpha-induced protein 2-like"; transcript_biotype "mRNA"; exon_number "2";
CM025008.1	Genbank	exon	50993507	50993964	.	-	.	gene_id "G4P62_004511"; transcript_id "gnl|WGS:JAAVVJ|G4P62_T007366"; locus_tag "G4P62_004511"; note "transcript variant X2"; orig_protein_id "gnl|WGS:JAAVVJ|G4P62_P007366"; orig_transcript_id "gnl|WGS:JAAVVJ|G4P62_T007366"; product "tumor necrosis factor alpha-induced protein 2-like"; transcript_biotype "mRNA"; exon_number "3";
CM025008.1	Genbank	exon	50993009	50993220	.	-	.	gene_id "G4P62_004511"; transcript_id "gnl|WGS:JAAVVJ|G4P62_T007366"; locus_tag "G4P62_004511"; note "transcript variant X2"; orig_protein_id "gnl|WGS:JAAVVJ|G4P62_P007366"; orig_transcript_id "gnl|WGS:JAAVVJ|G4P62_T007366"; product "tumor necrosis factor alpha-induced protein 2-like"; transcript_biotype "mRNA"; exon_number "4";
CM025008.1	Genbank	exon	50992012	50992126	.	-	.	gene_id "G4P62_004511"; transcript_id "gnl|WGS:JAAVVJ|G4P62_T007366"; locus_tag "G4P62_004511"; note "transcript variant X2"; orig_protein_id "gnl|WGS:JAAVVJ|G4P62_P007366"; orig_transcript_id "gnl|WGS:JAAVVJ|G4P62_T007366"; product "tumor necrosis factor alpha-induced protein 2-like"; transcript_biotype "mRNA"; exon_number "5";
CM025008.1	Genbank	exon	50991808	50991930	.	-	.	gene_id "G4P62_004511"; transcript_id "gnl|WGS:JAAVVJ|G4P62_T007366"; locus_tag "G4P62_004511"; note "transcript variant X2"; orig_protein_id "gnl|WGS:JAAVVJ|G4P62_P007366"; orig_transcript_id "gnl|WGS:JAAVVJ|G4P62_T007366"; product "tumor necrosis factor alpha-induced protein 2-like"; transcript_biotype "mRNA"; exon_number "6";
CM025008.1	Genbank	exon	50991633	50991727	.	-	.	gene_id "G4P62_004511"; transcript_id "gnl|WGS:JAAVVJ|G4P62_T007366"; locus_tag "G4P62_004511"; note "transcript variant X2"; orig_protein_id "gnl|WGS:JAAVVJ|G4P62_P007366"; orig_transcript_id "gnl|WGS:JAAVVJ|G4P62_T007366"; product "tumor necrosis factor alpha-induced protein 2-like"; transcript_biotype "mRNA"; exon_number "7";
CM025008.1	Genbank	exon	50989004	50989096	.	-	.	gene_id "G4P62_004511"; transcript_id "gnl|WGS:JAAVVJ|G4P62_T007366"; locus_tag "G4P62_004511"; note "transcript variant X2"; orig_protein_id "gnl|WGS:JAAVVJ|G4P62_P007366"; orig_transcript_id "gnl|WGS:JAAVVJ|G4P62_T007366"; product "tumor necrosis factor alpha-induced protein 2-like"; transcript_biotype "mRNA"; exon_number "8";
CM025008.1	Genbank	exon	50988770	50988896	.	-	.	gene_id "G4P62_004511"; transcript_id "gnl|WGS:JAAVVJ|G4P62_T007366"; locus_tag "G4P62_004511"; note "transcript variant X2"; orig_protein_id "gnl|WGS:JAAVVJ|G4P62_P007366"; orig_transcript_id "gnl|WGS:JAAVVJ|G4P62_T007366"; product "tumor necrosis factor alpha-induced protein 2-like"; transcript_biotype "mRNA"; exon_number "9";
CM025008.1	Genbank	exon	50988476	50988601	.	-	.	gene_id "G4P62_004511"; transcript_id "gnl|WGS:JAAVVJ|G4P62_T007366"; locus_tag "G4P62_004511"; note "transcript variant X2"; orig_protein_id "gnl|WGS:JAAVVJ|G4P62_P007366"; orig_transcript_id "gnl|WGS:JAAVVJ|G4P62_T007366"; product "tumor necrosis factor alpha-induced protein 2-like"; transcript_biotype "mRNA"; exon_number "10";
CM025008.1	Genbank	exon	50988250	50988399	.	-	.	gene_id "G4P62_004511"; transcript_id "gnl|WGS:JAAVVJ|G4P62_T007366"; locus_tag "G4P62_004511"; note "transcript variant X2"; orig_protein_id "gnl|WGS:JAAVVJ|G4P62_P007366"; orig_transcript_id "gnl|WGS:JAAVVJ|G4P62_T007366"; product "tumor necrosis factor alpha-induced protein 2-like"; transcript_biotype "mRNA"; exon_number "11";
CM025008.1	Genbank	exon	50987411	50987535	.	-	.	gene_id "G4P62_004511"; transcript_id "gnl|WGS:JAAVVJ|G4P62_T007366"; locus_tag "G4P62_004511"; note "transcript variant X2"; orig_protein_id "gnl|WGS:JAAVVJ|G4P62_P007366"; orig_transcript_id "gnl|WGS:JAAVVJ|G4P62_T007366"; product "tumor necrosis factor alpha-induced protein 2-like"; transcript_biotype "mRNA"; exon_number "12";
CM025008.1	Genbank	exon	50985656	50986248	.	-	.	gene_id "G4P62_004511"; transcript_id "gnl|WGS:JAAVVJ|G4P62_T007366"; locus_tag "G4P62_004511"; note "transcript variant X2"; orig_protein_id "gnl|WGS:JAAVVJ|G4P62_P007366"; orig_transcript_id "gnl|WGS:JAAVVJ|G4P62_T007366"; product "tumor necrosis factor alpha-induced protein 2-like"; transcript_biotype "mRNA"; exon_number "13";
CM025008.1	Genbank	CDS	50995425	50995488	.	-	0	gene_id "G4P62_004511"; transcript_id "gnl|WGS:JAAVVJ|G4P62_T007366"; gbkey "CDS"; locus_tag "G4P62_004511"; orig_transcript_id "gnl|WGS:JAAVVJ|G4P62_T007366"; product "transcript variant X2"; protein_id "KAF7231051.1"; exon_number "2";
CM025008.1	Genbank	CDS	50993507	50993964	.	-	2	gene_id "G4P62_004511"; transcript_id "gnl|WGS:JAAVVJ|G4P62_T007366"; gbkey "CDS"; locus_tag "G4P62_004511"; orig_transcript_id "gnl|WGS:JAAVVJ|G4P62_T007366"; product "transcript variant X2"; protein_id "KAF7231051.1"; exon_number "3";
CM025008.1	Genbank	CDS	50993009	50993220	.	-	0	gene_id "G4P62_004511"; transcript_id "gnl|WGS:JAAVVJ|G4P62_T007366"; gbkey "CDS"; locus_tag "G4P62_004511"; orig_transcript_id "gnl|WGS:JAAVVJ|G4P62_T007366"; product "transcript variant X2"; protein_id "KAF7231051.1"; exon_number "4";
CM025008.1	Genbank	CDS	50992012	50992126	.	-	1	gene_id "G4P62_004511"; transcript_id "gnl|WGS:JAAVVJ|G4P62_T007366"; gbkey "CDS"; locus_tag "G4P62_004511"; orig_transcript_id "gnl|WGS:JAAVVJ|G4P62_T007366"; product "transcript variant X2"; protein_id "KAF7231051.1"; exon_number "5";
CM025008.1	Genbank	CDS	50991808	50991930	.	-	0	gene_id "G4P62_004511"; transcript_id "gnl|WGS:JAAVVJ|G4P62_T007366"; gbkey "CDS"; locus_tag "G4P62_004511"; orig_transcript_id "gnl|WGS:JAAVVJ|G4P62_T007366"; product "transcript variant X2"; protein_id "KAF7231051.1"; exon_number "6";
CM025008.1	Genbank	CDS	50991633	50991727	.	-	0	gene_id "G4P62_004511"; transcript_id "gnl|WGS:JAAVVJ|G4P62_T007366"; gbkey "CDS"; locus_tag "G4P62_004511"; orig_transcript_id "gnl|WGS:JAAVVJ|G4P62_T007366"; product "transcript variant X2"; protein_id "KAF7231051.1"; exon_number "7";
CM025008.1	Genbank	CDS	50989004	50989096	.	-	1	gene_id "G4P62_004511"; transcript_id "gnl|WGS:JAAVVJ|G4P62_T007366"; gbkey "CDS"; locus_tag "G4P62_004511"; orig_transcript_id "gnl|WGS:JAAVVJ|G4P62_T007366"; product "transcript variant X2"; protein_id "KAF7231051.1"; exon_number "8";
CM025008.1	Genbank	CDS	50988770	50988896	.	-	1	gene_id "G4P62_004511"; transcript_id "gnl|WGS:JAAVVJ|G4P62_T007366"; gbkey "CDS"; locus_tag "G4P62_004511"; orig_transcript_id "gnl|WGS:JAAVVJ|G4P62_T007366"; product "transcript variant X2"; protein_id "KAF7231051.1"; exon_number "9";
CM025008.1	Genbank	CDS	50988476	50988601	.	-	0	gene_id "G4P62_004511"; transcript_id "gnl|WGS:JAAVVJ|G4P62_T007366"; gbkey "CDS"; locus_tag "G4P62_004511"; orig_transcript_id "gnl|WGS:JAAVVJ|G4P62_T007366"; product "transcript variant X2"; protein_id "KAF7231051.1"; exon_number "10";
CM025008.1	Genbank	CDS	50988250	50988399	.	-	0	gene_id "G4P62_004511"; transcript_id "gnl|WGS:JAAVVJ|G4P62_T007366"; gbkey "CDS"; locus_tag "G4P62_004511"; orig_transcript_id "gnl|WGS:JAAVVJ|G4P62_T007366"; product "transcript variant X2"; protein_id "KAF7231051.1"; exon_number "11";
CM025008.1	Genbank	CDS	50987411	50987535	.	-	0	gene_id "G4P62_004511"; transcript_id "gnl|WGS:JAAVVJ|G4P62_T007366"; gbkey "CDS"; locus_tag "G4P62_004511"; orig_transcript_id "gnl|WGS:JAAVVJ|G4P62_T007366"; product "transcript variant X2"; protein_id "KAF7231051.1"; exon_number "12";
CM025008.1	Genbank	CDS	50986062	50986248	.	-	1	gene_id "G4P62_004511"; transcript_id "gnl|WGS:JAAVVJ|G4P62_T007366"; gbkey "CDS"; locus_tag "G4P62_004511"; orig_transcript_id "gnl|WGS:JAAVVJ|G4P62_T007366"; product "transcript variant X2"; protein_id "KAF7231051.1"; exon_number "13";
CM025008.1	Genbank	start_codon	50995486	50995488	.	-	0	gene_id "G4P62_004511"; transcript_id "gnl|WGS:JAAVVJ|G4P62_T007366"; gbkey "CDS"; locus_tag "G4P62_004511"; orig_transcript_id "gnl|WGS:JAAVVJ|G4P62_T007366"; product "transcript variant X2"; protein_id "KAF7231051.1"; exon_number "2";
CM025008.1	Genbank	stop_codon	50986059	50986061	.	-	0	gene_id "G4P62_004511"; transcript_id "gnl|WGS:JAAVVJ|G4P62_T007366"; gbkey "CDS"; locus_tag "G4P62_004511"; orig_transcript_id "gnl|WGS:JAAVVJ|G4P62_T007366"; product "transcript variant X2"; protein_id "KAF7231051.1"; exon_number "13";
CM025008.1	Genbank	gene	51005365	51008391	.	+	.	gene_id "G4P62_004512"; transcript_id ""; description "uncharacterized protein LOC107377901 isoform X1"; gbkey "Gene"; gene_biotype "protein_coding"; locus_tag "G4P62_004512"; note "LOC107377901";
CM025008.1	Genbank	transcript	51005365	51008391	.	+	.	gene_id "G4P62_004512"; transcript_id "gnl|WGS:JAAVVJ|G4P62_T007367"; gbkey "mRNA"; locus_tag "G4P62_004512"; note "transcript variant X1"; orig_protein_id "gnl|WGS:JAAVVJ|G4P62_P007367"; orig_transcript_id "gnl|WGS:JAAVVJ|G4P62_T007367"; product "protein LBH-like"; transcript_biotype "mRNA";
CM025008.1	Genbank	exon	51005365	51005483	.	+	.	gene_id "G4P62_004512"; transcript_id "gnl|WGS:JAAVVJ|G4P62_T007367"; locus_tag "G4P62_004512"; note "transcript variant X1"; orig_protein_id "gnl|WGS:JAAVVJ|G4P62_P007367"; orig_transcript_id "gnl|WGS:JAAVVJ|G4P62_T007367"; product "protein LBH-like"; transcript_biotype "mRNA"; exon_number "1";
CM025008.1	Genbank	exon	51007407	51007527	.	+	.	gene_id "G4P62_004512"; transcript_id "gnl|WGS:JAAVVJ|G4P62_T007367"; locus_tag "G4P62_004512"; note "transcript variant X1"; orig_protein_id "gnl|WGS:JAAVVJ|G4P62_P007367"; orig_transcript_id "gnl|WGS:JAAVVJ|G4P62_T007367"; product "protein LBH-like"; transcript_biotype "mRNA"; exon_number "2";
CM025008.1	Genbank	exon	51007683	51008391	.	+	.	gene_id "G4P62_004512"; transcript_id "gnl|WGS:JAAVVJ|G4P62_T007367"; locus_tag "G4P62_004512"; note "transcript variant X1"; orig_protein_id "gnl|WGS:JAAVVJ|G4P62_P007367"; orig_transcript_id "gnl|WGS:JAAVVJ|G4P62_T007367"; product "protein LBH-like"; transcript_biotype "mRNA"; exon_number "3";
CM025008.1	Genbank	CDS	51005374	51005483	.	+	0	gene_id "G4P62_004512"; transcript_id "gnl|WGS:JAAVVJ|G4P62_T007367"; gbkey "CDS"; locus_tag "G4P62_004512"; orig_transcript_id "gnl|WGS:JAAVVJ|G4P62_T007367"; product "transcript variant X1"; protein_id "KAF7231052.1"; exon_number "1";
CM025008.1	Genbank	CDS	51007407	51007527	.	+	1	gene_id "G4P62_004512"; transcript_id "gnl|WGS:JAAVVJ|G4P62_T007367"; gbkey "CDS"; locus_tag "G4P62_004512"; orig_transcript_id "gnl|WGS:JAAVVJ|G4P62_T007367"; product "transcript variant X1"; protein_id "KAF7231052.1"; exon_number "2";
CM025008.1	Genbank	CDS	51007683	51007982	.	+	0	gene_id "G4P62_004512"; transcript_id "gnl|WGS:JAAVVJ|G4P62_T007367"; gbkey "CDS"; locus_tag "G4P62_004512"; orig_transcript_id "gnl|WGS:JAAVVJ|G4P62_T007367"; product "transcript variant X1"; protein_id "KAF7231052.1"; exon_number "3";
CM025008.1	Genbank	start_codon	51005374	51005376	.	+	0	gene_id "G4P62_004512"; transcript_id "gnl|WGS:JAAVVJ|G4P62_T007367"; gbkey "CDS"; locus_tag "G4P62_004512"; orig_transcript_id "gnl|WGS:JAAVVJ|G4P62_T007367"; product "transcript variant X1"; protein_id "KAF7231052.1"; exon_number "1";
CM025008.1	Genbank	stop_codon	51007983	51007985	.	+	0	gene_id "G4P62_004512"; transcript_id "gnl|WGS:JAAVVJ|G4P62_T007367"; gbkey "CDS"; locus_tag "G4P62_004512"; orig_transcript_id "gnl|WGS:JAAVVJ|G4P62_T007367"; product "transcript variant X1"; protein_id "KAF7231052.1"; exon_number "3";
CM025008.1	Genbank	transcript	51005365	51008391	.	+	.	gene_id "G4P62_004512"; transcript_id "gnl|WGS:JAAVVJ|G4P62_T007368"; gbkey "mRNA"; locus_tag "G4P62_004512"; note "transcript variant X2"; orig_protein_id "gnl|WGS:JAAVVJ|G4P62_P007368"; orig_transcript_id "gnl|WGS:JAAVVJ|G4P62_T007368"; product "protein LBH-like"; transcript_biotype "mRNA";
CM025008.1	Genbank	exon	51005365	51005483	.	+	.	gene_id "G4P62_004512"; transcript_id "gnl|WGS:JAAVVJ|G4P62_T007368"; locus_tag "G4P62_004512"; note "transcript variant X2"; orig_protein_id "gnl|WGS:JAAVVJ|G4P62_P007368"; orig_transcript_id "gnl|WGS:JAAVVJ|G4P62_T007368"; product "protein LBH-like"; transcript_biotype "mRNA"; exon_number "1";
CM025008.1	Genbank	exon	51007407	51007527	.	+	.	gene_id "G4P62_004512"; transcript_id "gnl|WGS:JAAVVJ|G4P62_T007368"; locus_tag "G4P62_004512"; note "transcript variant X2"; orig_protein_id "gnl|WGS:JAAVVJ|G4P62_P007368"; orig_transcript_id "gnl|WGS:JAAVVJ|G4P62_T007368"; product "protein LBH-like"; transcript_biotype "mRNA"; exon_number "2";
CM025008.1	Genbank	exon	51007683	51007842	.	+	.	gene_id "G4P62_004512"; transcript_id "gnl|WGS:JAAVVJ|G4P62_T007368"; locus_tag "G4P62_004512"; note "transcript variant X2"; orig_protein_id "gnl|WGS:JAAVVJ|G4P62_P007368"; orig_transcript_id "gnl|WGS:JAAVVJ|G4P62_T007368"; product "protein LBH-like"; transcript_biotype "mRNA"; exon_number "3";
CM025008.1	Genbank	exon	51007928	51008391	.	+	.	gene_id "G4P62_004512"; transcript_id "gnl|WGS:JAAVVJ|G4P62_T007368"; locus_tag "G4P62_004512"; note "transcript variant X2"; orig_protein_id "gnl|WGS:JAAVVJ|G4P62_P007368"; orig_transcript_id "gnl|WGS:JAAVVJ|G4P62_T007368"; product "protein LBH-like"; transcript_biotype "mRNA"; exon_number "4";
CM025008.1	Genbank	CDS	51005374	51005483	.	+	0	gene_id "G4P62_004512"; transcript_id "gnl|WGS:JAAVVJ|G4P62_T007368"; gbkey "CDS"; locus_tag "G4P62_004512"; orig_transcript_id "gnl|WGS:JAAVVJ|G4P62_T007368"; product "transcript variant X2"; protein_id "KAF7231053.1"; exon_number "1";
CM025008.1	Genbank	CDS	51007407	51007527	.	+	1	gene_id "G4P62_004512"; transcript_id "gnl|WGS:JAAVVJ|G4P62_T007368"; gbkey "CDS"; locus_tag "G4P62_004512"; orig_transcript_id "gnl|WGS:JAAVVJ|G4P62_T007368"; product "transcript variant X2"; protein_id "KAF7231053.1"; exon_number "2";
CM025008.1	Genbank	CDS	51007683	51007842	.	+	0	gene_id "G4P62_004512"; transcript_id "gnl|WGS:JAAVVJ|G4P62_T007368"; gbkey "CDS"; locus_tag "G4P62_004512"; orig_transcript_id "gnl|WGS:JAAVVJ|G4P62_T007368"; product "transcript variant X2"; protein_id "KAF7231053.1"; exon_number "3";
CM025008.1	Genbank	CDS	51007928	51007965	.	+	2	gene_id "G4P62_004512"; transcript_id "gnl|WGS:JAAVVJ|G4P62_T007368"; gbkey "CDS"; locus_tag "G4P62_004512"; orig_transcript_id "gnl|WGS:JAAVVJ|G4P62_T007368"; product "transcript variant X2"; protein_id "KAF7231053.1"; exon_number "4";
CM025008.1	Genbank	start_codon	51005374	51005376	.	+	0	gene_id "G4P62_004512"; transcript_id "gnl|WGS:JAAVVJ|G4P62_T007368"; gbkey "CDS"; locus_tag "G4P62_004512"; orig_transcript_id "gnl|WGS:JAAVVJ|G4P62_T007368"; product "transcript variant X2"; protein_id "KAF7231053.1"; exon_number "1";
CM025008.1	Genbank	stop_codon	51007966	51007968	.	+	0	gene_id "G4P62_004512"; transcript_id "gnl|WGS:JAAVVJ|G4P62_T007368"; gbkey "CDS"; locus_tag "G4P62_004512"; orig_transcript_id "gnl|WGS:JAAVVJ|G4P62_T007368"; product "transcript variant X2"; protein_id "KAF7231053.1"; exon_number "4";
CM025008.1	Genbank	gene	51035065	51043714	.	-	.	gene_id "G4P62_004513"; transcript_id ""; description "inverted formin-2-like"; gbkey "Gene"; gene_biotype "protein_coding"; locus_tag "G4P62_004513"; note "LOC107377903";
CM025008.1	Genbank	transcript	51035065	51043714	.	-	.	gene_id "G4P62_004513"; transcript_id "gnl|WGS:JAAVVJ|G4P62_T007369"; gbkey "mRNA"; locus_tag "G4P62_004513"; orig_protein_id "gnl|WGS:JAAVVJ|G4P62_P007369"; orig_transcript_id "gnl|WGS:JAAVVJ|G4P62_T007369"; product "inverted formin-2-like"; transcript_biotype "mRNA";
CM025008.1	Genbank	exon	51043480	51043714	.	-	.	gene_id "G4P62_004513"; transcript_id "gnl|WGS:JAAVVJ|G4P62_T007369"; locus_tag "G4P62_004513"; orig_protein_id "gnl|WGS:JAAVVJ|G4P62_P007369"; orig_transcript_id "gnl|WGS:JAAVVJ|G4P62_T007369"; product "inverted formin-2-like"; transcript_biotype "mRNA"; exon_number "1";
CM025008.1	Genbank	exon	51043272	51043402	.	-	.	gene_id "G4P62_004513"; transcript_id "gnl|WGS:JAAVVJ|G4P62_T007369"; locus_tag "G4P62_004513"; orig_protein_id "gnl|WGS:JAAVVJ|G4P62_P007369"; orig_transcript_id "gnl|WGS:JAAVVJ|G4P62_T007369"; product "inverted formin-2-like"; transcript_biotype "mRNA"; exon_number "2";
CM025008.1	Genbank	exon	51043126	51043193	.	-	.	gene_id "G4P62_004513"; transcript_id "gnl|WGS:JAAVVJ|G4P62_T007369"; locus_tag "G4P62_004513"; orig_protein_id "gnl|WGS:JAAVVJ|G4P62_P007369"; orig_transcript_id "gnl|WGS:JAAVVJ|G4P62_T007369"; product "inverted formin-2-like"; transcript_biotype "mRNA"; exon_number "3";
CM025008.1	Genbank	exon	51042806	51042908	.	-	.	gene_id "G4P62_004513"; transcript_id "gnl|WGS:JAAVVJ|G4P62_T007369"; locus_tag "G4P62_004513"; orig_protein_id "gnl|WGS:JAAVVJ|G4P62_P007369"; orig_transcript_id "gnl|WGS:JAAVVJ|G4P62_T007369"; product "inverted formin-2-like"; transcript_biotype "mRNA"; exon_number "4";
CM025008.1	Genbank	exon	51038577	51038662	.	-	.	gene_id "G4P62_004513"; transcript_id "gnl|WGS:JAAVVJ|G4P62_T007369"; locus_tag "G4P62_004513"; orig_protein_id "gnl|WGS:JAAVVJ|G4P62_P007369"; orig_transcript_id "gnl|WGS:JAAVVJ|G4P62_T007369"; product "inverted formin-2-like"; transcript_biotype "mRNA"; exon_number "5";
CM025008.1	Genbank	exon	51038380	51038480	.	-	.	gene_id "G4P62_004513"; transcript_id "gnl|WGS:JAAVVJ|G4P62_T007369"; locus_tag "G4P62_004513"; orig_protein_id "gnl|WGS:JAAVVJ|G4P62_P007369"; orig_transcript_id "gnl|WGS:JAAVVJ|G4P62_T007369"; product "inverted formin-2-like"; transcript_biotype "mRNA"; exon_number "6";
CM025008.1	Genbank	exon	51038006	51038076	.	-	.	gene_id "G4P62_004513"; transcript_id "gnl|WGS:JAAVVJ|G4P62_T007369"; locus_tag "G4P62_004513"; orig_protein_id "gnl|WGS:JAAVVJ|G4P62_P007369"; orig_transcript_id "gnl|WGS:JAAVVJ|G4P62_T007369"; product "inverted formin-2-like"; transcript_biotype "mRNA"; exon_number "7";
CM025008.1	Genbank	exon	51037727	51037834	.	-	.	gene_id "G4P62_004513"; transcript_id "gnl|WGS:JAAVVJ|G4P62_T007369"; locus_tag "G4P62_004513"; orig_protein_id "gnl|WGS:JAAVVJ|G4P62_P007369"; orig_transcript_id "gnl|WGS:JAAVVJ|G4P62_T007369"; product "inverted formin-2-like"; transcript_biotype "mRNA"; exon_number "8";
CM025008.1	Genbank	exon	51037565	51037635	.	-	.	gene_id "G4P62_004513"; transcript_id "gnl|WGS:JAAVVJ|G4P62_T007369"; locus_tag "G4P62_004513"; orig_protein_id "gnl|WGS:JAAVVJ|G4P62_P007369"; orig_transcript_id "gnl|WGS:JAAVVJ|G4P62_T007369"; product "inverted formin-2-like"; transcript_biotype "mRNA"; exon_number "9";
CM025008.1	Genbank	exon	51037352	51037472	.	-	.	gene_id "G4P62_004513"; transcript_id "gnl|WGS:JAAVVJ|G4P62_T007369"; locus_tag "G4P62_004513"; orig_protein_id "gnl|WGS:JAAVVJ|G4P62_P007369"; orig_transcript_id "gnl|WGS:JAAVVJ|G4P62_T007369"; product "inverted formin-2-like"; transcript_biotype "mRNA"; exon_number "10";
CM025008.1	Genbank	exon	51037073	51037237	.	-	.	gene_id "G4P62_004513"; transcript_id "gnl|WGS:JAAVVJ|G4P62_T007369"; locus_tag "G4P62_004513"; orig_protein_id "gnl|WGS:JAAVVJ|G4P62_P007369"; orig_transcript_id "gnl|WGS:JAAVVJ|G4P62_T007369"; product "inverted formin-2-like"; transcript_biotype "mRNA"; exon_number "11";
CM025008.1	Genbank	exon	51036919	51037006	.	-	.	gene_id "G4P62_004513"; transcript_id "gnl|WGS:JAAVVJ|G4P62_T007369"; locus_tag "G4P62_004513"; orig_protein_id "gnl|WGS:JAAVVJ|G4P62_P007369"; orig_transcript_id "gnl|WGS:JAAVVJ|G4P62_T007369"; product "inverted formin-2-like"; transcript_biotype "mRNA"; exon_number "12";
CM025008.1	Genbank	exon	51036709	51036843	.	-	.	gene_id "G4P62_004513"; transcript_id "gnl|WGS:JAAVVJ|G4P62_T007369"; locus_tag "G4P62_004513"; orig_protein_id "gnl|WGS:JAAVVJ|G4P62_P007369"; orig_transcript_id "gnl|WGS:JAAVVJ|G4P62_T007369"; product "inverted formin-2-like"; transcript_biotype "mRNA"; exon_number "13";
CM025008.1	Genbank	exon	51036057	51036635	.	-	.	gene_id "G4P62_004513"; transcript_id "gnl|WGS:JAAVVJ|G4P62_T007369"; locus_tag "G4P62_004513"; orig_protein_id "gnl|WGS:JAAVVJ|G4P62_P007369"; orig_transcript_id "gnl|WGS:JAAVVJ|G4P62_T007369"; product "inverted formin-2-like"; transcript_biotype "mRNA"; exon_number "14";
CM025008.1	Genbank	exon	51035585	51035644	.	-	.	gene_id "G4P62_004513"; transcript_id "gnl|WGS:JAAVVJ|G4P62_T007369"; locus_tag "G4P62_004513"; orig_protein_id "gnl|WGS:JAAVVJ|G4P62_P007369"; orig_transcript_id "gnl|WGS:JAAVVJ|G4P62_T007369"; product "inverted formin-2-like"; transcript_biotype "mRNA"; exon_number "15";
CM025008.1	Genbank	exon	51035065	51035500	.	-	.	gene_id "G4P62_004513"; transcript_id "gnl|WGS:JAAVVJ|G4P62_T007369"; locus_tag "G4P62_004513"; orig_protein_id "gnl|WGS:JAAVVJ|G4P62_P007369"; orig_transcript_id "gnl|WGS:JAAVVJ|G4P62_T007369"; product "inverted formin-2-like"; transcript_biotype "mRNA"; exon_number "16";
CM025008.1	Genbank	CDS	51043480	51043705	.	-	0	gene_id "G4P62_004513"; transcript_id "gnl|WGS:JAAVVJ|G4P62_T007369"; gbkey "CDS"; locus_tag "G4P62_004513"; orig_transcript_id "gnl|WGS:JAAVVJ|G4P62_T007369"; product "inverted formin-2-like"; protein_id "KAF7231054.1"; exon_number "1";
CM025008.1	Genbank	CDS	51043272	51043402	.	-	2	gene_id "G4P62_004513"; transcript_id "gnl|WGS:JAAVVJ|G4P62_T007369"; gbkey "CDS"; locus_tag "G4P62_004513"; orig_transcript_id "gnl|WGS:JAAVVJ|G4P62_T007369"; product "inverted formin-2-like"; protein_id "KAF7231054.1"; exon_number "2";
CM025008.1	Genbank	CDS	51043126	51043193	.	-	0	gene_id "G4P62_004513"; transcript_id "gnl|WGS:JAAVVJ|G4P62_T007369"; gbkey "CDS"; locus_tag "G4P62_004513"; orig_transcript_id "gnl|WGS:JAAVVJ|G4P62_T007369"; product "inverted formin-2-like"; protein_id "KAF7231054.1"; exon_number "3";
CM025008.1	Genbank	CDS	51042806	51042908	.	-	1	gene_id "G4P62_004513"; transcript_id "gnl|WGS:JAAVVJ|G4P62_T007369"; gbkey "CDS"; locus_tag "G4P62_004513"; orig_transcript_id "gnl|WGS:JAAVVJ|G4P62_T007369"; product "inverted formin-2-like"; protein_id "KAF7231054.1"; exon_number "4";
CM025008.1	Genbank	CDS	51038577	51038662	.	-	0	gene_id "G4P62_004513"; transcript_id "gnl|WGS:JAAVVJ|G4P62_T007369"; gbkey "CDS"; locus_tag "G4P62_004513"; orig_transcript_id "gnl|WGS:JAAVVJ|G4P62_T007369"; product "inverted formin-2-like"; protein_id "KAF7231054.1"; exon_number "5";
CM025008.1	Genbank	CDS	51038380	51038480	.	-	1	gene_id "G4P62_004513"; transcript_id "gnl|WGS:JAAVVJ|G4P62_T007369"; gbkey "CDS"; locus_tag "G4P62_004513"; orig_transcript_id "gnl|WGS:JAAVVJ|G4P62_T007369"; product "inverted formin-2-like"; protein_id "KAF7231054.1"; exon_number "6";
CM025008.1	Genbank	CDS	51038006	51038076	.	-	2	gene_id "G4P62_004513"; transcript_id "gnl|WGS:JAAVVJ|G4P62_T007369"; gbkey "CDS"; locus_tag "G4P62_004513"; orig_transcript_id "gnl|WGS:JAAVVJ|G4P62_T007369"; product "inverted formin-2-like"; protein_id "KAF7231054.1"; exon_number "7";
CM025008.1	Genbank	CDS	51037727	51037834	.	-	0	gene_id "G4P62_004513"; transcript_id "gnl|WGS:JAAVVJ|G4P62_T007369"; gbkey "CDS"; locus_tag "G4P62_004513"; orig_transcript_id "gnl|WGS:JAAVVJ|G4P62_T007369"; product "inverted formin-2-like"; protein_id "KAF7231054.1"; exon_number "8";
CM025008.1	Genbank	CDS	51037565	51037635	.	-	0	gene_id "G4P62_004513"; transcript_id "gnl|WGS:JAAVVJ|G4P62_T007369"; gbkey "CDS"; locus_tag "G4P62_004513"; orig_transcript_id "gnl|WGS:JAAVVJ|G4P62_T007369"; product "inverted formin-2-like"; protein_id "KAF7231054.1"; exon_number "9";
CM025008.1	Genbank	CDS	51037352	51037472	.	-	1	gene_id "G4P62_004513"; transcript_id "gnl|WGS:JAAVVJ|G4P62_T007369"; gbkey "CDS"; locus_tag "G4P62_004513"; orig_transcript_id "gnl|WGS:JAAVVJ|G4P62_T007369"; product "inverted formin-2-like"; protein_id "KAF7231054.1"; exon_number "10";
CM025008.1	Genbank	CDS	51037073	51037237	.	-	0	gene_id "G4P62_004513"; transcript_id "gnl|WGS:JAAVVJ|G4P62_T007369"; gbkey "CDS"; locus_tag "G4P62_004513"; orig_transcript_id "gnl|WGS:JAAVVJ|G4P62_T007369"; product "inverted formin-2-like"; protein_id "KAF7231054.1"; exon_number "11";
CM025008.1	Genbank	CDS	51036919	51037006	.	-	0	gene_id "G4P62_004513"; transcript_id "gnl|WGS:JAAVVJ|G4P62_T007369"; gbkey "CDS"; locus_tag "G4P62_004513"; orig_transcript_id "gnl|WGS:JAAVVJ|G4P62_T007369"; product "inverted formin-2-like"; protein_id "KAF7231054.1"; exon_number "12";
CM025008.1	Genbank	CDS	51036709	51036843	.	-	2	gene_id "G4P62_004513"; transcript_id "gnl|WGS:JAAVVJ|G4P62_T007369"; gbkey "CDS"; locus_tag "G4P62_004513"; orig_transcript_id "gnl|WGS:JAAVVJ|G4P62_T007369"; product "inverted formin-2-like"; protein_id "KAF7231054.1"; exon_number "13";
CM025008.1	Genbank	CDS	51036057	51036635	.	-	2	gene_id "G4P62_004513"; transcript_id "gnl|WGS:JAAVVJ|G4P62_T007369"; gbkey "CDS"; locus_tag "G4P62_004513"; orig_transcript_id "gnl|WGS:JAAVVJ|G4P62_T007369"; product "inverted formin-2-like"; protein_id "KAF7231054.1"; exon_number "14";
CM025008.1	Genbank	CDS	51035589	51035644	.	-	2	gene_id "G4P62_004513"; transcript_id "gnl|WGS:JAAVVJ|G4P62_T007369"; gbkey "CDS"; locus_tag "G4P62_004513"; orig_transcript_id "gnl|WGS:JAAVVJ|G4P62_T007369"; product "inverted formin-2-like"; protein_id "KAF7231054.1"; exon_number "15";
CM025008.1	Genbank	start_codon	51043703	51043705	.	-	0	gene_id "G4P62_004513"; transcript_id "gnl|WGS:JAAVVJ|G4P62_T007369"; gbkey "CDS"; locus_tag "G4P62_004513"; orig_transcript_id "gnl|WGS:JAAVVJ|G4P62_T007369"; product "inverted formin-2-like"; protein_id "KAF7231054.1"; exon_number "1";
CM025008.1	Genbank	stop_codon	51035586	51035588	.	-	0	gene_id "G4P62_004513"; transcript_id "gnl|WGS:JAAVVJ|G4P62_T007369"; gbkey "CDS"; locus_tag "G4P62_004513"; orig_transcript_id "gnl|WGS:JAAVVJ|G4P62_T007369"; product "inverted formin-2-like"; protein_id "KAF7231054.1"; exon_number "15";
CM025008.1	Genbank	gene	51044202	51052152	.	-	.	gene_id "G4P62_004514"; transcript_id ""; description "inverted formin-2-like"; gbkey "Gene"; gene_biotype "protein_coding"; locus_tag "G4P62_004514"; note "LOC107377904";
CM025008.1	Genbank	transcript	51044202	51052152	.	-	.	gene_id "G4P62_004514"; transcript_id "gnl|WGS:JAAVVJ|G4P62_T007370"; gbkey "mRNA"; locus_tag "G4P62_004514"; orig_protein_id "gnl|WGS:JAAVVJ|G4P62_P007370"; orig_transcript_id "gnl|WGS:JAAVVJ|G4P62_T007370"; product "inverted formin-2-like"; transcript_biotype "mRNA";
CM025008.1	Genbank	exon	51051953	51052152	.	-	.	gene_id "G4P62_004514"; transcript_id "gnl|WGS:JAAVVJ|G4P62_T007370"; locus_tag "G4P62_004514"; orig_protein_id "gnl|WGS:JAAVVJ|G4P62_P007370"; orig_transcript_id "gnl|WGS:JAAVVJ|G4P62_T007370"; product "inverted formin-2-like"; transcript_biotype "mRNA"; exon_number "1";
CM025008.1	Genbank	exon	51048290	51048430	.	-	.	gene_id "G4P62_004514"; transcript_id "gnl|WGS:JAAVVJ|G4P62_T007370"; locus_tag "G4P62_004514"; orig_protein_id "gnl|WGS:JAAVVJ|G4P62_P007370"; orig_transcript_id "gnl|WGS:JAAVVJ|G4P62_T007370"; product "inverted formin-2-like"; transcript_biotype "mRNA"; exon_number "2";
CM025008.1	Genbank	exon	51047934	51048195	.	-	.	gene_id "G4P62_004514"; transcript_id "gnl|WGS:JAAVVJ|G4P62_T007370"; locus_tag "G4P62_004514"; orig_protein_id "gnl|WGS:JAAVVJ|G4P62_P007370"; orig_transcript_id "gnl|WGS:JAAVVJ|G4P62_T007370"; product "inverted formin-2-like"; transcript_biotype "mRNA"; exon_number "3";
CM025008.1	Genbank	exon	51047232	51047347	.	-	.	gene_id "G4P62_004514"; transcript_id "gnl|WGS:JAAVVJ|G4P62_T007370"; locus_tag "G4P62_004514"; orig_protein_id "gnl|WGS:JAAVVJ|G4P62_P007370"; orig_transcript_id "gnl|WGS:JAAVVJ|G4P62_T007370"; product "inverted formin-2-like"; transcript_biotype "mRNA"; exon_number "4";
CM025008.1	Genbank	exon	51046612	51046771	.	-	.	gene_id "G4P62_004514"; transcript_id "gnl|WGS:JAAVVJ|G4P62_T007370"; locus_tag "G4P62_004514"; orig_protein_id "gnl|WGS:JAAVVJ|G4P62_P007370"; orig_transcript_id "gnl|WGS:JAAVVJ|G4P62_T007370"; product "inverted formin-2-like"; transcript_biotype "mRNA"; exon_number "5";
CM025008.1	Genbank	exon	51045013	51045046	.	-	.	gene_id "G4P62_004514"; transcript_id "gnl|WGS:JAAVVJ|G4P62_T007370"; locus_tag "G4P62_004514"; orig_protein_id "gnl|WGS:JAAVVJ|G4P62_P007370"; orig_transcript_id "gnl|WGS:JAAVVJ|G4P62_T007370"; product "inverted formin-2-like"; transcript_biotype "mRNA"; exon_number "6";
CM025008.1	Genbank	exon	51044791	51044932	.	-	.	gene_id "G4P62_004514"; transcript_id "gnl|WGS:JAAVVJ|G4P62_T007370"; locus_tag "G4P62_004514"; orig_protein_id "gnl|WGS:JAAVVJ|G4P62_P007370"; orig_transcript_id "gnl|WGS:JAAVVJ|G4P62_T007370"; product "inverted formin-2-like"; transcript_biotype "mRNA"; exon_number "7";
CM025008.1	Genbank	exon	51044202	51044371	.	-	.	gene_id "G4P62_004514"; transcript_id "gnl|WGS:JAAVVJ|G4P62_T007370"; locus_tag "G4P62_004514"; orig_protein_id "gnl|WGS:JAAVVJ|G4P62_P007370"; orig_transcript_id "gnl|WGS:JAAVVJ|G4P62_T007370"; product "inverted formin-2-like"; transcript_biotype "mRNA"; exon_number "8";
CM025008.1	Genbank	CDS	51048290	51048418	.	-	0	gene_id "G4P62_004514"; transcript_id "gnl|WGS:JAAVVJ|G4P62_T007370"; gbkey "CDS"; locus_tag "G4P62_004514"; orig_transcript_id "gnl|WGS:JAAVVJ|G4P62_T007370"; product "inverted formin-2-like"; protein_id "KAF7231055.1"; exon_number "2";
CM025008.1	Genbank	CDS	51047934	51048195	.	-	0	gene_id "G4P62_004514"; transcript_id "gnl|WGS:JAAVVJ|G4P62_T007370"; gbkey "CDS"; locus_tag "G4P62_004514"; orig_transcript_id "gnl|WGS:JAAVVJ|G4P62_T007370"; product "inverted formin-2-like"; protein_id "KAF7231055.1"; exon_number "3";
CM025008.1	Genbank	CDS	51047232	51047347	.	-	2	gene_id "G4P62_004514"; transcript_id "gnl|WGS:JAAVVJ|G4P62_T007370"; gbkey "CDS"; locus_tag "G4P62_004514"; orig_transcript_id "gnl|WGS:JAAVVJ|G4P62_T007370"; product "inverted formin-2-like"; protein_id "KAF7231055.1"; exon_number "4";
CM025008.1	Genbank	CDS	51046612	51046771	.	-	0	gene_id "G4P62_004514"; transcript_id "gnl|WGS:JAAVVJ|G4P62_T007370"; gbkey "CDS"; locus_tag "G4P62_004514"; orig_transcript_id "gnl|WGS:JAAVVJ|G4P62_T007370"; product "inverted formin-2-like"; protein_id "KAF7231055.1"; exon_number "5";
CM025008.1	Genbank	CDS	51045013	51045046	.	-	2	gene_id "G4P62_004514"; transcript_id "gnl|WGS:JAAVVJ|G4P62_T007370"; gbkey "CDS"; locus_tag "G4P62_004514"; orig_transcript_id "gnl|WGS:JAAVVJ|G4P62_T007370"; product "inverted formin-2-like"; protein_id "KAF7231055.1"; exon_number "6";
CM025008.1	Genbank	CDS	51044791	51044932	.	-	1	gene_id "G4P62_004514"; transcript_id "gnl|WGS:JAAVVJ|G4P62_T007370"; gbkey "CDS"; locus_tag "G4P62_004514"; orig_transcript_id "gnl|WGS:JAAVVJ|G4P62_T007370"; product "inverted formin-2-like"; protein_id "KAF7231055.1"; exon_number "7";
CM025008.1	Genbank	CDS	51044219	51044371	.	-	0	gene_id "G4P62_004514"; transcript_id "gnl|WGS:JAAVVJ|G4P62_T007370"; gbkey "CDS"; locus_tag "G4P62_004514"; orig_transcript_id "gnl|WGS:JAAVVJ|G4P62_T007370"; product "inverted formin-2-like"; protein_id "KAF7231055.1"; exon_number "8";
CM025008.1	Genbank	start_codon	51048416	51048418	.	-	0	gene_id "G4P62_004514"; transcript_id "gnl|WGS:JAAVVJ|G4P62_T007370"; gbkey "CDS"; locus_tag "G4P62_004514"; orig_transcript_id "gnl|WGS:JAAVVJ|G4P62_T007370"; product "inverted formin-2-like"; protein_id "KAF7231055.1"; exon_number "2";
CM025008.1	Genbank	stop_codon	51044216	51044218	.	-	0	gene_id "G4P62_004514"; transcript_id "gnl|WGS:JAAVVJ|G4P62_T007370"; gbkey "CDS"; locus_tag "G4P62_004514"; orig_transcript_id "gnl|WGS:JAAVVJ|G4P62_T007370"; product "inverted formin-2-like"; protein_id "KAF7231055.1"; exon_number "8";
CM025008.1	Genbank	gene	51080573	51086015	.	-	.	gene_id "G4P62_004516"; transcript_id ""; description "kunitz-type protease inhibitor 1-like"; gbkey "Gene"; gene_biotype "protein_coding"; locus_tag "G4P62_004516"; note "LOC107377908";
CM025008.1	Genbank	transcript	51080573	51086015	.	-	.	gene_id "G4P62_004516"; transcript_id "gnl|WGS:JAAVVJ|G4P62_T007378"; gbkey "mRNA"; locus_tag "G4P62_004516"; orig_protein_id "gnl|WGS:JAAVVJ|G4P62_P007378"; orig_transcript_id "gnl|WGS:JAAVVJ|G4P62_T007378"; product "kunitz-type protease inhibitor 1-like"; transcript_biotype "mRNA";
CM025008.1	Genbank	exon	51085465	51086015	.	-	.	gene_id "G4P62_004516"; transcript_id "gnl|WGS:JAAVVJ|G4P62_T007378"; locus_tag "G4P62_004516"; orig_protein_id "gnl|WGS:JAAVVJ|G4P62_P007378"; orig_transcript_id "gnl|WGS:JAAVVJ|G4P62_T007378"; product "kunitz-type protease inhibitor 1-like"; transcript_biotype "mRNA"; exon_number "1";
CM025008.1	Genbank	exon	51084810	51084970	.	-	.	gene_id "G4P62_004516"; transcript_id "gnl|WGS:JAAVVJ|G4P62_T007378"; locus_tag "G4P62_004516"; orig_protein_id "gnl|WGS:JAAVVJ|G4P62_P007378"; orig_transcript_id "gnl|WGS:JAAVVJ|G4P62_T007378"; product "kunitz-type protease inhibitor 1-like"; transcript_biotype "mRNA"; exon_number "2";
CM025008.1	Genbank	exon	51083908	51084049	.	-	.	gene_id "G4P62_004516"; transcript_id "gnl|WGS:JAAVVJ|G4P62_T007378"; locus_tag "G4P62_004516"; orig_protein_id "gnl|WGS:JAAVVJ|G4P62_P007378"; orig_transcript_id "gnl|WGS:JAAVVJ|G4P62_T007378"; product "kunitz-type protease inhibitor 1-like"; transcript_biotype "mRNA"; exon_number "3";
CM025008.1	Genbank	exon	51083167	51083337	.	-	.	gene_id "G4P62_004516"; transcript_id "gnl|WGS:JAAVVJ|G4P62_T007378"; locus_tag "G4P62_004516"; orig_protein_id "gnl|WGS:JAAVVJ|G4P62_P007378"; orig_transcript_id "gnl|WGS:JAAVVJ|G4P62_T007378"; product "kunitz-type protease inhibitor 1-like"; transcript_biotype "mRNA"; exon_number "4";
CM025008.1	Genbank	exon	51083035	51083070	.	-	.	gene_id "G4P62_004516"; transcript_id "gnl|WGS:JAAVVJ|G4P62_T007378"; locus_tag "G4P62_004516"; orig_protein_id "gnl|WGS:JAAVVJ|G4P62_P007378"; orig_transcript_id "gnl|WGS:JAAVVJ|G4P62_T007378"; product "kunitz-type protease inhibitor 1-like"; transcript_biotype "mRNA"; exon_number "5";
CM025008.1	Genbank	exon	51082801	51082929	.	-	.	gene_id "G4P62_004516"; transcript_id "gnl|WGS:JAAVVJ|G4P62_T007378"; locus_tag "G4P62_004516"; orig_protein_id "gnl|WGS:JAAVVJ|G4P62_P007378"; orig_transcript_id "gnl|WGS:JAAVVJ|G4P62_T007378"; product "kunitz-type protease inhibitor 1-like"; transcript_biotype "mRNA"; exon_number "6";
CM025008.1	Genbank	exon	51082646	51082696	.	-	.	gene_id "G4P62_004516"; transcript_id "gnl|WGS:JAAVVJ|G4P62_T007378"; locus_tag "G4P62_004516"; orig_protein_id "gnl|WGS:JAAVVJ|G4P62_P007378"; orig_transcript_id "gnl|WGS:JAAVVJ|G4P62_T007378"; product "kunitz-type protease inhibitor 1-like"; transcript_biotype "mRNA"; exon_number "7";
CM025008.1	Genbank	exon	51082393	51082563	.	-	.	gene_id "G4P62_004516"; transcript_id "gnl|WGS:JAAVVJ|G4P62_T007378"; locus_tag "G4P62_004516"; orig_protein_id "gnl|WGS:JAAVVJ|G4P62_P007378"; orig_transcript_id "gnl|WGS:JAAVVJ|G4P62_T007378"; product "kunitz-type protease inhibitor 1-like"; transcript_biotype "mRNA"; exon_number "8";
CM025008.1	Genbank	exon	51082220	51082288	.	-	.	gene_id "G4P62_004516"; transcript_id "gnl|WGS:JAAVVJ|G4P62_T007378"; locus_tag "G4P62_004516"; orig_protein_id "gnl|WGS:JAAVVJ|G4P62_P007378"; orig_transcript_id "gnl|WGS:JAAVVJ|G4P62_T007378"; product "kunitz-type protease inhibitor 1-like"; transcript_biotype "mRNA"; exon_number "9";
CM025008.1	Genbank	exon	51080573	51081315	.	-	.	gene_id "G4P62_004516"; transcript_id "gnl|WGS:JAAVVJ|G4P62_T007378"; locus_tag "G4P62_004516"; orig_protein_id "gnl|WGS:JAAVVJ|G4P62_P007378"; orig_transcript_id "gnl|WGS:JAAVVJ|G4P62_T007378"; product "kunitz-type protease inhibitor 1-like"; transcript_biotype "mRNA"; exon_number "10";
CM025008.1	Genbank	CDS	51085465	51085852	.	-	0	gene_id "G4P62_004516"; transcript_id "gnl|WGS:JAAVVJ|G4P62_T007378"; gbkey "CDS"; locus_tag "G4P62_004516"; orig_transcript_id "gnl|WGS:JAAVVJ|G4P62_T007378"; product "kunitz-type protease inhibitor 1-like"; protein_id "KAF7231056.1"; exon_number "1";
CM025008.1	Genbank	CDS	51084810	51084970	.	-	2	gene_id "G4P62_004516"; transcript_id "gnl|WGS:JAAVVJ|G4P62_T007378"; gbkey "CDS"; locus_tag "G4P62_004516"; orig_transcript_id "gnl|WGS:JAAVVJ|G4P62_T007378"; product "kunitz-type protease inhibitor 1-like"; protein_id "KAF7231056.1"; exon_number "2";
CM025008.1	Genbank	CDS	51083908	51084049	.	-	0	gene_id "G4P62_004516"; transcript_id "gnl|WGS:JAAVVJ|G4P62_T007378"; gbkey "CDS"; locus_tag "G4P62_004516"; orig_transcript_id "gnl|WGS:JAAVVJ|G4P62_T007378"; product "kunitz-type protease inhibitor 1-like"; protein_id "KAF7231056.1"; exon_number "3";
CM025008.1	Genbank	CDS	51083167	51083337	.	-	2	gene_id "G4P62_004516"; transcript_id "gnl|WGS:JAAVVJ|G4P62_T007378"; gbkey "CDS"; locus_tag "G4P62_004516"; orig_transcript_id "gnl|WGS:JAAVVJ|G4P62_T007378"; product "kunitz-type protease inhibitor 1-like"; protein_id "KAF7231056.1"; exon_number "4";
CM025008.1	Genbank	CDS	51083035	51083070	.	-	2	gene_id "G4P62_004516"; transcript_id "gnl|WGS:JAAVVJ|G4P62_T007378"; gbkey "CDS"; locus_tag "G4P62_004516"; orig_transcript_id "gnl|WGS:JAAVVJ|G4P62_T007378"; product "kunitz-type protease inhibitor 1-like"; protein_id "KAF7231056.1"; exon_number "5";
CM025008.1	Genbank	CDS	51082801	51082929	.	-	2	gene_id "G4P62_004516"; transcript_id "gnl|WGS:JAAVVJ|G4P62_T007378"; gbkey "CDS"; locus_tag "G4P62_004516"; orig_transcript_id "gnl|WGS:JAAVVJ|G4P62_T007378"; product "kunitz-type protease inhibitor 1-like"; protein_id "KAF7231056.1"; exon_number "6";
CM025008.1	Genbank	CDS	51082646	51082696	.	-	2	gene_id "G4P62_004516"; transcript_id "gnl|WGS:JAAVVJ|G4P62_T007378"; gbkey "CDS"; locus_tag "G4P62_004516"; orig_transcript_id "gnl|WGS:JAAVVJ|G4P62_T007378"; product "kunitz-type protease inhibitor 1-like"; protein_id "KAF7231056.1"; exon_number "7";
CM025008.1	Genbank	CDS	51082393	51082563	.	-	2	gene_id "G4P62_004516"; transcript_id "gnl|WGS:JAAVVJ|G4P62_T007378"; gbkey "CDS"; locus_tag "G4P62_004516"; orig_transcript_id "gnl|WGS:JAAVVJ|G4P62_T007378"; product "kunitz-type protease inhibitor 1-like"; protein_id "KAF7231056.1"; exon_number "8";
CM025008.1	Genbank	CDS	51082220	51082288	.	-	2	gene_id "G4P62_004516"; transcript_id "gnl|WGS:JAAVVJ|G4P62_T007378"; gbkey "CDS"; locus_tag "G4P62_004516"; orig_transcript_id "gnl|WGS:JAAVVJ|G4P62_T007378"; product "kunitz-type protease inhibitor 1-like"; protein_id "KAF7231056.1"; exon_number "9";
CM025008.1	Genbank	CDS	51081146	51081315	.	-	2	gene_id "G4P62_004516"; transcript_id "gnl|WGS:JAAVVJ|G4P62_T007378"; gbkey "CDS"; locus_tag "G4P62_004516"; orig_transcript_id "gnl|WGS:JAAVVJ|G4P62_T007378"; product "kunitz-type protease inhibitor 1-like"; protein_id "KAF7231056.1"; exon_number "10";
CM025008.1	Genbank	start_codon	51085850	51085852	.	-	0	gene_id "G4P62_004516"; transcript_id "gnl|WGS:JAAVVJ|G4P62_T007378"; gbkey "CDS"; locus_tag "G4P62_004516"; orig_transcript_id "gnl|WGS:JAAVVJ|G4P62_T007378"; product "kunitz-type protease inhibitor 1-like"; protein_id "KAF7231056.1"; exon_number "1";
CM025008.1	Genbank	stop_codon	51081143	51081145	.	-	0	gene_id "G4P62_004516"; transcript_id "gnl|WGS:JAAVVJ|G4P62_T007378"; gbkey "CDS"; locus_tag "G4P62_004516"; orig_transcript_id "gnl|WGS:JAAVVJ|G4P62_T007378"; product "kunitz-type protease inhibitor 1-like"; protein_id "KAF7231056.1"; exon_number "10";
CM025008.1	Genbank	gene	51086618	51096014	.	+	.	gene_id "G4P62_004517"; transcript_id ""; description "mitotic checkpoint serine/threonine-protein"; gbkey "Gene"; gene_biotype "protein_coding"; locus_tag "G4P62_004517"; note "LOC107377907";
CM025008.1	Genbank	transcript	51086618	51096014	.	+	.	gene_id "G4P62_004517"; transcript_id "gnl|WGS:JAAVVJ|G4P62_T007379"; gbkey "mRNA"; locus_tag "G4P62_004517"; note "transcript variant X2"; orig_protein_id "gnl|WGS:JAAVVJ|G4P62_P007379"; orig_transcript_id "gnl|WGS:JAAVVJ|G4P62_T007379"; product "mitotic checkpoint serine/threonine-protein kinase BUB1 beta-like"; transcript_biotype "mRNA";
CM025008.1	Genbank	exon	51086618	51086719	.	+	.	gene_id "G4P62_004517"; transcript_id "gnl|WGS:JAAVVJ|G4P62_T007379"; locus_tag "G4P62_004517"; note "transcript variant X2"; orig_protein_id "gnl|WGS:JAAVVJ|G4P62_P007379"; orig_transcript_id "gnl|WGS:JAAVVJ|G4P62_T007379"; product "mitotic checkpoint serine/threonine-protein kinase BUB1 beta-like"; transcript_biotype "mRNA"; exon_number "1";
CM025008.1	Genbank	exon	51089669	51089826	.	+	.	gene_id "G4P62_004517"; transcript_id "gnl|WGS:JAAVVJ|G4P62_T007379"; locus_tag "G4P62_004517"; note "transcript variant X2"; orig_protein_id "gnl|WGS:JAAVVJ|G4P62_P007379"; orig_transcript_id "gnl|WGS:JAAVVJ|G4P62_T007379"; product "mitotic checkpoint serine/threonine-protein kinase BUB1 beta-like"; transcript_biotype "mRNA"; exon_number "2";
CM025008.1	Genbank	exon	51089916	51090091	.	+	.	gene_id "G4P62_004517"; transcript_id "gnl|WGS:JAAVVJ|G4P62_T007379"; locus_tag "G4P62_004517"; note "transcript variant X2"; orig_protein_id "gnl|WGS:JAAVVJ|G4P62_P007379"; orig_transcript_id "gnl|WGS:JAAVVJ|G4P62_T007379"; product "mitotic checkpoint serine/threonine-protein kinase BUB1 beta-like"; transcript_biotype "mRNA"; exon_number "3";
CM025008.1	Genbank	exon	51090181	51090272	.	+	.	gene_id "G4P62_004517"; transcript_id "gnl|WGS:JAAVVJ|G4P62_T007379"; locus_tag "G4P62_004517"; note "transcript variant X2"; orig_protein_id "gnl|WGS:JAAVVJ|G4P62_P007379"; orig_transcript_id "gnl|WGS:JAAVVJ|G4P62_T007379"; product "mitotic checkpoint serine/threonine-protein kinase BUB1 beta-like"; transcript_biotype "mRNA"; exon_number "4";
CM025008.1	Genbank	exon	51090353	51090450	.	+	.	gene_id "G4P62_004517"; transcript_id "gnl|WGS:JAAVVJ|G4P62_T007379"; locus_tag "G4P62_004517"; note "transcript variant X2"; orig_protein_id "gnl|WGS:JAAVVJ|G4P62_P007379"; orig_transcript_id "gnl|WGS:JAAVVJ|G4P62_T007379"; product "mitotic checkpoint serine/threonine-protein kinase BUB1 beta-like"; transcript_biotype "mRNA"; exon_number "5";
CM025008.1	Genbank	exon	51090522	51090607	.	+	.	gene_id "G4P62_004517"; transcript_id "gnl|WGS:JAAVVJ|G4P62_T007379"; locus_tag "G4P62_004517"; note "transcript variant X2"; orig_protein_id "gnl|WGS:JAAVVJ|G4P62_P007379"; orig_transcript_id "gnl|WGS:JAAVVJ|G4P62_T007379"; product "mitotic checkpoint serine/threonine-protein kinase BUB1 beta-like"; transcript_biotype "mRNA"; exon_number "6";
CM025008.1	Genbank	exon	51091470	51091700	.	+	.	gene_id "G4P62_004517"; transcript_id "gnl|WGS:JAAVVJ|G4P62_T007379"; locus_tag "G4P62_004517"; note "transcript variant X2"; orig_protein_id "gnl|WGS:JAAVVJ|G4P62_P007379"; orig_transcript_id "gnl|WGS:JAAVVJ|G4P62_T007379"; product "mitotic checkpoint serine/threonine-protein kinase BUB1 beta-like"; transcript_biotype "mRNA"; exon_number "7";
CM025008.1	Genbank	exon	51091917	51092078	.	+	.	gene_id "G4P62_004517"; transcript_id "gnl|WGS:JAAVVJ|G4P62_T007379"; locus_tag "G4P62_004517"; note "transcript variant X2"; orig_protein_id "gnl|WGS:JAAVVJ|G4P62_P007379"; orig_transcript_id "gnl|WGS:JAAVVJ|G4P62_T007379"; product "mitotic checkpoint serine/threonine-protein kinase BUB1 beta-like"; transcript_biotype "mRNA"; exon_number "8";
CM025008.1	Genbank	exon	51094792	51094886	.	+	.	gene_id "G4P62_004517"; transcript_id "gnl|WGS:JAAVVJ|G4P62_T007379"; locus_tag "G4P62_004517"; note "transcript variant X2"; orig_protein_id "gnl|WGS:JAAVVJ|G4P62_P007379"; orig_transcript_id "gnl|WGS:JAAVVJ|G4P62_T007379"; product "mitotic checkpoint serine/threonine-protein kinase BUB1 beta-like"; transcript_biotype "mRNA"; exon_number "9";
CM025008.1	Genbank	exon	51094980	51095132	.	+	.	gene_id "G4P62_004517"; transcript_id "gnl|WGS:JAAVVJ|G4P62_T007379"; locus_tag "G4P62_004517"; note "transcript variant X2"; orig_protein_id "gnl|WGS:JAAVVJ|G4P62_P007379"; orig_transcript_id "gnl|WGS:JAAVVJ|G4P62_T007379"; product "mitotic checkpoint serine/threonine-protein kinase BUB1 beta-like"; transcript_biotype "mRNA"; exon_number "10";
CM025008.1	Genbank	exon	51095199	51095335	.	+	.	gene_id "G4P62_004517"; transcript_id "gnl|WGS:JAAVVJ|G4P62_T007379"; locus_tag "G4P62_004517"; note "transcript variant X2"; orig_protein_id "gnl|WGS:JAAVVJ|G4P62_P007379"; orig_transcript_id "gnl|WGS:JAAVVJ|G4P62_T007379"; product "mitotic checkpoint serine/threonine-protein kinase BUB1 beta-like"; transcript_biotype "mRNA"; exon_number "11";
CM025008.1	Genbank	exon	51095405	51095558	.	+	.	gene_id "G4P62_004517"; transcript_id "gnl|WGS:JAAVVJ|G4P62_T007379"; locus_tag "G4P62_004517"; note "transcript variant X2"; orig_protein_id "gnl|WGS:JAAVVJ|G4P62_P007379"; orig_transcript_id "gnl|WGS:JAAVVJ|G4P62_T007379"; product "mitotic checkpoint serine/threonine-protein kinase BUB1 beta-like"; transcript_biotype "mRNA"; exon_number "12";
CM025008.1	Genbank	exon	51095633	51095748	.	+	.	gene_id "G4P62_004517"; transcript_id "gnl|WGS:JAAVVJ|G4P62_T007379"; locus_tag "G4P62_004517"; note "transcript variant X2"; orig_protein_id "gnl|WGS:JAAVVJ|G4P62_P007379"; orig_transcript_id "gnl|WGS:JAAVVJ|G4P62_T007379"; product "mitotic checkpoint serine/threonine-protein kinase BUB1 beta-like"; transcript_biotype "mRNA"; exon_number "13";
CM025008.1	Genbank	exon	51095817	51096014	.	+	.	gene_id "G4P62_004517"; transcript_id "gnl|WGS:JAAVVJ|G4P62_T007379"; locus_tag "G4P62_004517"; note "transcript variant X2"; orig_protein_id "gnl|WGS:JAAVVJ|G4P62_P007379"; orig_transcript_id "gnl|WGS:JAAVVJ|G4P62_T007379"; product "mitotic checkpoint serine/threonine-protein kinase BUB1 beta-like"; transcript_biotype "mRNA"; exon_number "14";
CM025008.1	Genbank	CDS	51089780	51089826	.	+	0	gene_id "G4P62_004517"; transcript_id "gnl|WGS:JAAVVJ|G4P62_T007379"; gbkey "CDS"; locus_tag "G4P62_004517"; orig_transcript_id "gnl|WGS:JAAVVJ|G4P62_T007379"; product "transcript variant X2"; protein_id "KAF7231057.1"; exon_number "2";
CM025008.1	Genbank	CDS	51089916	51090091	.	+	1	gene_id "G4P62_004517"; transcript_id "gnl|WGS:JAAVVJ|G4P62_T007379"; gbkey "CDS"; locus_tag "G4P62_004517"; orig_transcript_id "gnl|WGS:JAAVVJ|G4P62_T007379"; product "transcript variant X2"; protein_id "KAF7231057.1"; exon_number "3";
CM025008.1	Genbank	CDS	51090181	51090272	.	+	2	gene_id "G4P62_004517"; transcript_id "gnl|WGS:JAAVVJ|G4P62_T007379"; gbkey "CDS"; locus_tag "G4P62_004517"; orig_transcript_id "gnl|WGS:JAAVVJ|G4P62_T007379"; product "transcript variant X2"; protein_id "KAF7231057.1"; exon_number "4";
CM025008.1	Genbank	CDS	51090353	51090450	.	+	0	gene_id "G4P62_004517"; transcript_id "gnl|WGS:JAAVVJ|G4P62_T007379"; gbkey "CDS"; locus_tag "G4P62_004517"; orig_transcript_id "gnl|WGS:JAAVVJ|G4P62_T007379"; product "transcript variant X2"; protein_id "KAF7231057.1"; exon_number "5";
CM025008.1	Genbank	CDS	51090522	51090607	.	+	1	gene_id "G4P62_004517"; transcript_id "gnl|WGS:JAAVVJ|G4P62_T007379"; gbkey "CDS"; locus_tag "G4P62_004517"; orig_transcript_id "gnl|WGS:JAAVVJ|G4P62_T007379"; product "transcript variant X2"; protein_id "KAF7231057.1"; exon_number "6";
CM025008.1	Genbank	CDS	51091470	51091700	.	+	2	gene_id "G4P62_004517"; transcript_id "gnl|WGS:JAAVVJ|G4P62_T007379"; gbkey "CDS"; locus_tag "G4P62_004517"; orig_transcript_id "gnl|WGS:JAAVVJ|G4P62_T007379"; product "transcript variant X2"; protein_id "KAF7231057.1"; exon_number "7";
CM025008.1	Genbank	CDS	51091917	51092078	.	+	2	gene_id "G4P62_004517"; transcript_id "gnl|WGS:JAAVVJ|G4P62_T007379"; gbkey "CDS"; locus_tag "G4P62_004517"; orig_transcript_id "gnl|WGS:JAAVVJ|G4P62_T007379"; product "transcript variant X2"; protein_id "KAF7231057.1"; exon_number "8";
CM025008.1	Genbank	CDS	51094792	51094886	.	+	2	gene_id "G4P62_004517"; transcript_id "gnl|WGS:JAAVVJ|G4P62_T007379"; gbkey "CDS"; locus_tag "G4P62_004517"; orig_transcript_id "gnl|WGS:JAAVVJ|G4P62_T007379"; product "transcript variant X2"; protein_id "KAF7231057.1"; exon_number "9";
CM025008.1	Genbank	CDS	51094980	51095132	.	+	0	gene_id "G4P62_004517"; transcript_id "gnl|WGS:JAAVVJ|G4P62_T007379"; gbkey "CDS"; locus_tag "G4P62_004517"; orig_transcript_id "gnl|WGS:JAAVVJ|G4P62_T007379"; product "transcript variant X2"; protein_id "KAF7231057.1"; exon_number "10";
CM025008.1	Genbank	CDS	51095199	51095335	.	+	0	gene_id "G4P62_004517"; transcript_id "gnl|WGS:JAAVVJ|G4P62_T007379"; gbkey "CDS"; locus_tag "G4P62_004517"; orig_transcript_id "gnl|WGS:JAAVVJ|G4P62_T007379"; product "transcript variant X2"; protein_id "KAF7231057.1"; exon_number "11";
CM025008.1	Genbank	CDS	51095405	51095558	.	+	1	gene_id "G4P62_004517"; transcript_id "gnl|WGS:JAAVVJ|G4P62_T007379"; gbkey "CDS"; locus_tag "G4P62_004517"; orig_transcript_id "gnl|WGS:JAAVVJ|G4P62_T007379"; product "transcript variant X2"; protein_id "KAF7231057.1"; exon_number "12";
CM025008.1	Genbank	CDS	51095633	51095748	.	+	0	gene_id "G4P62_004517"; transcript_id "gnl|WGS:JAAVVJ|G4P62_T007379"; gbkey "CDS"; locus_tag "G4P62_004517"; orig_transcript_id "gnl|WGS:JAAVVJ|G4P62_T007379"; product "transcript variant X2"; protein_id "KAF7231057.1"; exon_number "13";
CM025008.1	Genbank	CDS	51095817	51095931	.	+	1	gene_id "G4P62_004517"; transcript_id "gnl|WGS:JAAVVJ|G4P62_T007379"; gbkey "CDS"; locus_tag "G4P62_004517"; orig_transcript_id "gnl|WGS:JAAVVJ|G4P62_T007379"; product "transcript variant X2"; protein_id "KAF7231057.1"; exon_number "14";
CM025008.1	Genbank	start_codon	51089780	51089782	.	+	0	gene_id "G4P62_004517"; transcript_id "gnl|WGS:JAAVVJ|G4P62_T007379"; gbkey "CDS"; locus_tag "G4P62_004517"; orig_transcript_id "gnl|WGS:JAAVVJ|G4P62_T007379"; product "transcript variant X2"; protein_id "KAF7231057.1"; exon_number "2";
CM025008.1	Genbank	stop_codon	51095932	51095934	.	+	0	gene_id "G4P62_004517"; transcript_id "gnl|WGS:JAAVVJ|G4P62_T007379"; gbkey "CDS"; locus_tag "G4P62_004517"; orig_transcript_id "gnl|WGS:JAAVVJ|G4P62_T007379"; product "transcript variant X2"; protein_id "KAF7231057.1"; exon_number "14";
CM025008.1	Genbank	transcript	51086618	51096014	.	+	.	gene_id "G4P62_004517"; transcript_id "gnl|WGS:JAAVVJ|G4P62_T007380"; gbkey "mRNA"; locus_tag "G4P62_004517"; note "transcript variant X1"; orig_protein_id "gnl|WGS:JAAVVJ|G4P62_P007380"; orig_transcript_id "gnl|WGS:JAAVVJ|G4P62_T007380"; product "mitotic checkpoint serine/threonine-protein kinase BUB1 beta-like"; transcript_biotype "mRNA";
CM025008.1	Genbank	exon	51086618	51086719	.	+	.	gene_id "G4P62_004517"; transcript_id "gnl|WGS:JAAVVJ|G4P62_T007380"; locus_tag "G4P62_004517"; note "transcript variant X1"; orig_protein_id "gnl|WGS:JAAVVJ|G4P62_P007380"; orig_transcript_id "gnl|WGS:JAAVVJ|G4P62_T007380"; product "mitotic checkpoint serine/threonine-protein kinase BUB1 beta-like"; transcript_biotype "mRNA"; exon_number "1";
CM025008.1	Genbank	exon	51089749	51089826	.	+	.	gene_id "G4P62_004517"; transcript_id "gnl|WGS:JAAVVJ|G4P62_T007380"; locus_tag "G4P62_004517"; note "transcript variant X1"; orig_protein_id "gnl|WGS:JAAVVJ|G4P62_P007380"; orig_transcript_id "gnl|WGS:JAAVVJ|G4P62_T007380"; product "mitotic checkpoint serine/threonine-protein kinase BUB1 beta-like"; transcript_biotype "mRNA"; exon_number "2";
CM025008.1	Genbank	exon	51089916	51090091	.	+	.	gene_id "G4P62_004517"; transcript_id "gnl|WGS:JAAVVJ|G4P62_T007380"; locus_tag "G4P62_004517"; note "transcript variant X1"; orig_protein_id "gnl|WGS:JAAVVJ|G4P62_P007380"; orig_transcript_id "gnl|WGS:JAAVVJ|G4P62_T007380"; product "mitotic checkpoint serine/threonine-protein kinase BUB1 beta-like"; transcript_biotype "mRNA"; exon_number "3";
CM025008.1	Genbank	exon	51090181	51090272	.	+	.	gene_id "G4P62_004517"; transcript_id "gnl|WGS:JAAVVJ|G4P62_T007380"; locus_tag "G4P62_004517"; note "transcript variant X1"; orig_protein_id "gnl|WGS:JAAVVJ|G4P62_P007380"; orig_transcript_id "gnl|WGS:JAAVVJ|G4P62_T007380"; product "mitotic checkpoint serine/threonine-protein kinase BUB1 beta-like"; transcript_biotype "mRNA"; exon_number "4";
CM025008.1	Genbank	exon	51090353	51090450	.	+	.	gene_id "G4P62_004517"; transcript_id "gnl|WGS:JAAVVJ|G4P62_T007380"; locus_tag "G4P62_004517"; note "transcript variant X1"; orig_protein_id "gnl|WGS:JAAVVJ|G4P62_P007380"; orig_transcript_id "gnl|WGS:JAAVVJ|G4P62_T007380"; product "mitotic checkpoint serine/threonine-protein kinase BUB1 beta-like"; transcript_biotype "mRNA"; exon_number "5";
CM025008.1	Genbank	exon	51090522	51090607	.	+	.	gene_id "G4P62_004517"; transcript_id "gnl|WGS:JAAVVJ|G4P62_T007380"; locus_tag "G4P62_004517"; note "transcript variant X1"; orig_protein_id "gnl|WGS:JAAVVJ|G4P62_P007380"; orig_transcript_id "gnl|WGS:JAAVVJ|G4P62_T007380"; product "mitotic checkpoint serine/threonine-protein kinase BUB1 beta-like"; transcript_biotype "mRNA"; exon_number "6";
CM025008.1	Genbank	exon	51091470	51091700	.	+	.	gene_id "G4P62_004517"; transcript_id "gnl|WGS:JAAVVJ|G4P62_T007380"; locus_tag "G4P62_004517"; note "transcript variant X1"; orig_protein_id "gnl|WGS:JAAVVJ|G4P62_P007380"; orig_transcript_id "gnl|WGS:JAAVVJ|G4P62_T007380"; product "mitotic checkpoint serine/threonine-protein kinase BUB1 beta-like"; transcript_biotype "mRNA"; exon_number "7";
CM025008.1	Genbank	exon	51091917	51092078	.	+	.	gene_id "G4P62_004517"; transcript_id "gnl|WGS:JAAVVJ|G4P62_T007380"; locus_tag "G4P62_004517"; note "transcript variant X1"; orig_protein_id "gnl|WGS:JAAVVJ|G4P62_P007380"; orig_transcript_id "gnl|WGS:JAAVVJ|G4P62_T007380"; product "mitotic checkpoint serine/threonine-protein kinase BUB1 beta-like"; transcript_biotype "mRNA"; exon_number "8";
CM025008.1	Genbank	exon	51094792	51094886	.	+	.	gene_id "G4P62_004517"; transcript_id "gnl|WGS:JAAVVJ|G4P62_T007380"; locus_tag "G4P62_004517"; note "transcript variant X1"; orig_protein_id "gnl|WGS:JAAVVJ|G4P62_P007380"; orig_transcript_id "gnl|WGS:JAAVVJ|G4P62_T007380"; product "mitotic checkpoint serine/threonine-protein kinase BUB1 beta-like"; transcript_biotype "mRNA"; exon_number "9";
CM025008.1	Genbank	exon	51094980	51095132	.	+	.	gene_id "G4P62_004517"; transcript_id "gnl|WGS:JAAVVJ|G4P62_T007380"; locus_tag "G4P62_004517"; note "transcript variant X1"; orig_protein_id "gnl|WGS:JAAVVJ|G4P62_P007380"; orig_transcript_id "gnl|WGS:JAAVVJ|G4P62_T007380"; product "mitotic checkpoint serine/threonine-protein kinase BUB1 beta-like"; transcript_biotype "mRNA"; exon_number "10";
CM025008.1	Genbank	exon	51095199	51095335	.	+	.	gene_id "G4P62_004517"; transcript_id "gnl|WGS:JAAVVJ|G4P62_T007380"; locus_tag "G4P62_004517"; note "transcript variant X1"; orig_protein_id "gnl|WGS:JAAVVJ|G4P62_P007380"; orig_transcript_id "gnl|WGS:JAAVVJ|G4P62_T007380"; product "mitotic checkpoint serine/threonine-protein kinase BUB1 beta-like"; transcript_biotype "mRNA"; exon_number "11";
CM025008.1	Genbank	exon	51095405	51095558	.	+	.	gene_id "G4P62_004517"; transcript_id "gnl|WGS:JAAVVJ|G4P62_T007380"; locus_tag "G4P62_004517"; note "transcript variant X1"; orig_protein_id "gnl|WGS:JAAVVJ|G4P62_P007380"; orig_transcript_id "gnl|WGS:JAAVVJ|G4P62_T007380"; product "mitotic checkpoint serine/threonine-protein kinase BUB1 beta-like"; transcript_biotype "mRNA"; exon_number "12";
CM025008.1	Genbank	exon	51095633	51095748	.	+	.	gene_id "G4P62_004517"; transcript_id "gnl|WGS:JAAVVJ|G4P62_T007380"; locus_tag "G4P62_004517"; note "transcript variant X1"; orig_protein_id "gnl|WGS:JAAVVJ|G4P62_P007380"; orig_transcript_id "gnl|WGS:JAAVVJ|G4P62_T007380"; product "mitotic checkpoint serine/threonine-protein kinase BUB1 beta-like"; transcript_biotype "mRNA"; exon_number "13";
CM025008.1	Genbank	exon	51095817	51096014	.	+	.	gene_id "G4P62_004517"; transcript_id "gnl|WGS:JAAVVJ|G4P62_T007380"; locus_tag "G4P62_004517"; note "transcript variant X1"; orig_protein_id "gnl|WGS:JAAVVJ|G4P62_P007380"; orig_transcript_id "gnl|WGS:JAAVVJ|G4P62_T007380"; product "mitotic checkpoint serine/threonine-protein kinase BUB1 beta-like"; transcript_biotype "mRNA"; exon_number "14";
CM025008.1	Genbank	CDS	51089780	51089826	.	+	0	gene_id "G4P62_004517"; transcript_id "gnl|WGS:JAAVVJ|G4P62_T007380"; gbkey "CDS"; locus_tag "G4P62_004517"; orig_transcript_id "gnl|WGS:JAAVVJ|G4P62_T007380"; product "transcript variant X1"; protein_id "KAF7231058.1"; exon_number "2";
CM025008.1	Genbank	CDS	51089916	51090091	.	+	1	gene_id "G4P62_004517"; transcript_id "gnl|WGS:JAAVVJ|G4P62_T007380"; gbkey "CDS"; locus_tag "G4P62_004517"; orig_transcript_id "gnl|WGS:JAAVVJ|G4P62_T007380"; product "transcript variant X1"; protein_id "KAF7231058.1"; exon_number "3";
CM025008.1	Genbank	CDS	51090181	51090272	.	+	2	gene_id "G4P62_004517"; transcript_id "gnl|WGS:JAAVVJ|G4P62_T007380"; gbkey "CDS"; locus_tag "G4P62_004517"; orig_transcript_id "gnl|WGS:JAAVVJ|G4P62_T007380"; product "transcript variant X1"; protein_id "KAF7231058.1"; exon_number "4";
CM025008.1	Genbank	CDS	51090353	51090450	.	+	0	gene_id "G4P62_004517"; transcript_id "gnl|WGS:JAAVVJ|G4P62_T007380"; gbkey "CDS"; locus_tag "G4P62_004517"; orig_transcript_id "gnl|WGS:JAAVVJ|G4P62_T007380"; product "transcript variant X1"; protein_id "KAF7231058.1"; exon_number "5";
CM025008.1	Genbank	CDS	51090522	51090607	.	+	1	gene_id "G4P62_004517"; transcript_id "gnl|WGS:JAAVVJ|G4P62_T007380"; gbkey "CDS"; locus_tag "G4P62_004517"; orig_transcript_id "gnl|WGS:JAAVVJ|G4P62_T007380"; product "transcript variant X1"; protein_id "KAF7231058.1"; exon_number "6";
CM025008.1	Genbank	CDS	51091470	51091700	.	+	2	gene_id "G4P62_004517"; transcript_id "gnl|WGS:JAAVVJ|G4P62_T007380"; gbkey "CDS"; locus_tag "G4P62_004517"; orig_transcript_id "gnl|WGS:JAAVVJ|G4P62_T007380"; product "transcript variant X1"; protein_id "KAF7231058.1"; exon_number "7";
CM025008.1	Genbank	CDS	51091917	51092078	.	+	2	gene_id "G4P62_004517"; transcript_id "gnl|WGS:JAAVVJ|G4P62_T007380"; gbkey "CDS"; locus_tag "G4P62_004517"; orig_transcript_id "gnl|WGS:JAAVVJ|G4P62_T007380"; product "transcript variant X1"; protein_id "KAF7231058.1"; exon_number "8";
CM025008.1	Genbank	CDS	51094792	51094886	.	+	2	gene_id "G4P62_004517"; transcript_id "gnl|WGS:JAAVVJ|G4P62_T007380"; gbkey "CDS"; locus_tag "G4P62_004517"; orig_transcript_id "gnl|WGS:JAAVVJ|G4P62_T007380"; product "transcript variant X1"; protein_id "KAF7231058.1"; exon_number "9";
CM025008.1	Genbank	CDS	51094980	51095132	.	+	0	gene_id "G4P62_004517"; transcript_id "gnl|WGS:JAAVVJ|G4P62_T007380"; gbkey "CDS"; locus_tag "G4P62_004517"; orig_transcript_id "gnl|WGS:JAAVVJ|G4P62_T007380"; product "transcript variant X1"; protein_id "KAF7231058.1"; exon_number "10";
CM025008.1	Genbank	CDS	51095199	51095335	.	+	0	gene_id "G4P62_004517"; transcript_id "gnl|WGS:JAAVVJ|G4P62_T007380"; gbkey "CDS"; locus_tag "G4P62_004517"; orig_transcript_id "gnl|WGS:JAAVVJ|G4P62_T007380"; product "transcript variant X1"; protein_id "KAF7231058.1"; exon_number "11";
CM025008.1	Genbank	CDS	51095405	51095558	.	+	1	gene_id "G4P62_004517"; transcript_id "gnl|WGS:JAAVVJ|G4P62_T007380"; gbkey "CDS"; locus_tag "G4P62_004517"; orig_transcript_id "gnl|WGS:JAAVVJ|G4P62_T007380"; product "transcript variant X1"; protein_id "KAF7231058.1"; exon_number "12";
CM025008.1	Genbank	CDS	51095633	51095748	.	+	0	gene_id "G4P62_004517"; transcript_id "gnl|WGS:JAAVVJ|G4P62_T007380"; gbkey "CDS"; locus_tag "G4P62_004517"; orig_transcript_id "gnl|WGS:JAAVVJ|G4P62_T007380"; product "transcript variant X1"; protein_id "KAF7231058.1"; exon_number "13";
CM025008.1	Genbank	CDS	51095817	51095931	.	+	1	gene_id "G4P62_004517"; transcript_id "gnl|WGS:JAAVVJ|G4P62_T007380"; gbkey "CDS"; locus_tag "G4P62_004517"; orig_transcript_id "gnl|WGS:JAAVVJ|G4P62_T007380"; product "transcript variant X1"; protein_id "KAF7231058.1"; exon_number "14";
CM025008.1	Genbank	start_codon	51089780	51089782	.	+	0	gene_id "G4P62_004517"; transcript_id "gnl|WGS:JAAVVJ|G4P62_T007380"; gbkey "CDS"; locus_tag "G4P62_004517"; orig_transcript_id "gnl|WGS:JAAVVJ|G4P62_T007380"; product "transcript variant X1"; protein_id "KAF7231058.1"; exon_number "2";
CM025008.1	Genbank	stop_codon	51095932	51095934	.	+	0	gene_id "G4P62_004517"; transcript_id "gnl|WGS:JAAVVJ|G4P62_T007380"; gbkey "CDS"; locus_tag "G4P62_004517"; orig_transcript_id "gnl|WGS:JAAVVJ|G4P62_T007380"; product "transcript variant X1"; protein_id "KAF7231058.1"; exon_number "14";
CM025008.1	Genbank	transcript	51086619	51096014	.	+	.	gene_id "G4P62_004517"; transcript_id "gnl|WGS:JAAVVJ|G4P62_T007381"; gbkey "mRNA"; locus_tag "G4P62_004517"; note "transcript variant X4"; orig_protein_id "gnl|WGS:JAAVVJ|G4P62_P007381"; orig_transcript_id "gnl|WGS:JAAVVJ|G4P62_T007381"; product "mitotic checkpoint serine/threonine-protein kinase BUB1 beta-like"; transcript_biotype "mRNA";
CM025008.1	Genbank	exon	51086619	51086719	.	+	.	gene_id "G4P62_004517"; transcript_id "gnl|WGS:JAAVVJ|G4P62_T007381"; locus_tag "G4P62_004517"; note "transcript variant X4"; orig_protein_id "gnl|WGS:JAAVVJ|G4P62_P007381"; orig_transcript_id "gnl|WGS:JAAVVJ|G4P62_T007381"; product "mitotic checkpoint serine/threonine-protein kinase BUB1 beta-like"; transcript_biotype "mRNA"; exon_number "1";
CM025008.1	Genbank	exon	51089669	51089826	.	+	.	gene_id "G4P62_004517"; transcript_id "gnl|WGS:JAAVVJ|G4P62_T007381"; locus_tag "G4P62_004517"; note "transcript variant X4"; orig_protein_id "gnl|WGS:JAAVVJ|G4P62_P007381"; orig_transcript_id "gnl|WGS:JAAVVJ|G4P62_T007381"; product "mitotic checkpoint serine/threonine-protein kinase BUB1 beta-like"; transcript_biotype "mRNA"; exon_number "2";
CM025008.1	Genbank	exon	51089925	51090091	.	+	.	gene_id "G4P62_004517"; transcript_id "gnl|WGS:JAAVVJ|G4P62_T007381"; locus_tag "G4P62_004517"; note "transcript variant X4"; orig_protein_id "gnl|WGS:JAAVVJ|G4P62_P007381"; orig_transcript_id "gnl|WGS:JAAVVJ|G4P62_T007381"; product "mitotic checkpoint serine/threonine-protein kinase BUB1 beta-like"; transcript_biotype "mRNA"; exon_number "3";
CM025008.1	Genbank	exon	51090181	51090272	.	+	.	gene_id "G4P62_004517"; transcript_id "gnl|WGS:JAAVVJ|G4P62_T007381"; locus_tag "G4P62_004517"; note "transcript variant X4"; orig_protein_id "gnl|WGS:JAAVVJ|G4P62_P007381"; orig_transcript_id "gnl|WGS:JAAVVJ|G4P62_T007381"; product "mitotic checkpoint serine/threonine-protein kinase BUB1 beta-like"; transcript_biotype "mRNA"; exon_number "4";
CM025008.1	Genbank	exon	51090353	51090450	.	+	.	gene_id "G4P62_004517"; transcript_id "gnl|WGS:JAAVVJ|G4P62_T007381"; locus_tag "G4P62_004517"; note "transcript variant X4"; orig_protein_id "gnl|WGS:JAAVVJ|G4P62_P007381"; orig_transcript_id "gnl|WGS:JAAVVJ|G4P62_T007381"; product "mitotic checkpoint serine/threonine-protein kinase BUB1 beta-like"; transcript_biotype "mRNA"; exon_number "5";
CM025008.1	Genbank	exon	51090522	51090607	.	+	.	gene_id "G4P62_004517"; transcript_id "gnl|WGS:JAAVVJ|G4P62_T007381"; locus_tag "G4P62_004517"; note "transcript variant X4"; orig_protein_id "gnl|WGS:JAAVVJ|G4P62_P007381"; orig_transcript_id "gnl|WGS:JAAVVJ|G4P62_T007381"; product "mitotic checkpoint serine/threonine-protein kinase BUB1 beta-like"; transcript_biotype "mRNA"; exon_number "6";
CM025008.1	Genbank	exon	51091470	51091700	.	+	.	gene_id "G4P62_004517"; transcript_id "gnl|WGS:JAAVVJ|G4P62_T007381"; locus_tag "G4P62_004517"; note "transcript variant X4"; orig_protein_id "gnl|WGS:JAAVVJ|G4P62_P007381"; orig_transcript_id "gnl|WGS:JAAVVJ|G4P62_T007381"; product "mitotic checkpoint serine/threonine-protein kinase BUB1 beta-like"; transcript_biotype "mRNA"; exon_number "7";
CM025008.1	Genbank	exon	51091917	51092078	.	+	.	gene_id "G4P62_004517"; transcript_id "gnl|WGS:JAAVVJ|G4P62_T007381"; locus_tag "G4P62_004517"; note "transcript variant X4"; orig_protein_id "gnl|WGS:JAAVVJ|G4P62_P007381"; orig_transcript_id "gnl|WGS:JAAVVJ|G4P62_T007381"; product "mitotic checkpoint serine/threonine-protein kinase BUB1 beta-like"; transcript_biotype "mRNA"; exon_number "8";
CM025008.1	Genbank	exon	51094792	51094886	.	+	.	gene_id "G4P62_004517"; transcript_id "gnl|WGS:JAAVVJ|G4P62_T007381"; locus_tag "G4P62_004517"; note "transcript variant X4"; orig_protein_id "gnl|WGS:JAAVVJ|G4P62_P007381"; orig_transcript_id "gnl|WGS:JAAVVJ|G4P62_T007381"; product "mitotic checkpoint serine/threonine-protein kinase BUB1 beta-like"; transcript_biotype "mRNA"; exon_number "9";
CM025008.1	Genbank	exon	51094980	51095132	.	+	.	gene_id "G4P62_004517"; transcript_id "gnl|WGS:JAAVVJ|G4P62_T007381"; locus_tag "G4P62_004517"; note "transcript variant X4"; orig_protein_id "gnl|WGS:JAAVVJ|G4P62_P007381"; orig_transcript_id "gnl|WGS:JAAVVJ|G4P62_T007381"; product "mitotic checkpoint serine/threonine-protein kinase BUB1 beta-like"; transcript_biotype "mRNA"; exon_number "10";
CM025008.1	Genbank	exon	51095199	51095335	.	+	.	gene_id "G4P62_004517"; transcript_id "gnl|WGS:JAAVVJ|G4P62_T007381"; locus_tag "G4P62_004517"; note "transcript variant X4"; orig_protein_id "gnl|WGS:JAAVVJ|G4P62_P007381"; orig_transcript_id "gnl|WGS:JAAVVJ|G4P62_T007381"; product "mitotic checkpoint serine/threonine-protein kinase BUB1 beta-like"; transcript_biotype "mRNA"; exon_number "11";
CM025008.1	Genbank	exon	51095405	51095558	.	+	.	gene_id "G4P62_004517"; transcript_id "gnl|WGS:JAAVVJ|G4P62_T007381"; locus_tag "G4P62_004517"; note "transcript variant X4"; orig_protein_id "gnl|WGS:JAAVVJ|G4P62_P007381"; orig_transcript_id "gnl|WGS:JAAVVJ|G4P62_T007381"; product "mitotic checkpoint serine/threonine-protein kinase BUB1 beta-like"; transcript_biotype "mRNA"; exon_number "12";
CM025008.1	Genbank	exon	51095633	51095748	.	+	.	gene_id "G4P62_004517"; transcript_id "gnl|WGS:JAAVVJ|G4P62_T007381"; locus_tag "G4P62_004517"; note "transcript variant X4"; orig_protein_id "gnl|WGS:JAAVVJ|G4P62_P007381"; orig_transcript_id "gnl|WGS:JAAVVJ|G4P62_T007381"; product "mitotic checkpoint serine/threonine-protein kinase BUB1 beta-like"; transcript_biotype "mRNA"; exon_number "13";
CM025008.1	Genbank	exon	51095817	51096014	.	+	.	gene_id "G4P62_004517"; transcript_id "gnl|WGS:JAAVVJ|G4P62_T007381"; locus_tag "G4P62_004517"; note "transcript variant X4"; orig_protein_id "gnl|WGS:JAAVVJ|G4P62_P007381"; orig_transcript_id "gnl|WGS:JAAVVJ|G4P62_T007381"; product "mitotic checkpoint serine/threonine-protein kinase BUB1 beta-like"; transcript_biotype "mRNA"; exon_number "14";
CM025008.1	Genbank	CDS	51089780	51089826	.	+	0	gene_id "G4P62_004517"; transcript_id "gnl|WGS:JAAVVJ|G4P62_T007381"; gbkey "CDS"; locus_tag "G4P62_004517"; orig_transcript_id "gnl|WGS:JAAVVJ|G4P62_T007381"; product "transcript variant X4"; protein_id "KAF7231059.1"; exon_number "2";
CM025008.1	Genbank	CDS	51089925	51090091	.	+	1	gene_id "G4P62_004517"; transcript_id "gnl|WGS:JAAVVJ|G4P62_T007381"; gbkey "CDS"; locus_tag "G4P62_004517"; orig_transcript_id "gnl|WGS:JAAVVJ|G4P62_T007381"; product "transcript variant X4"; protein_id "KAF7231059.1"; exon_number "3";
CM025008.1	Genbank	CDS	51090181	51090272	.	+	2	gene_id "G4P62_004517"; transcript_id "gnl|WGS:JAAVVJ|G4P62_T007381"; gbkey "CDS"; locus_tag "G4P62_004517"; orig_transcript_id "gnl|WGS:JAAVVJ|G4P62_T007381"; product "transcript variant X4"; protein_id "KAF7231059.1"; exon_number "4";
CM025008.1	Genbank	CDS	51090353	51090450	.	+	0	gene_id "G4P62_004517"; transcript_id "gnl|WGS:JAAVVJ|G4P62_T007381"; gbkey "CDS"; locus_tag "G4P62_004517"; orig_transcript_id "gnl|WGS:JAAVVJ|G4P62_T007381"; product "transcript variant X4"; protein_id "KAF7231059.1"; exon_number "5";
CM025008.1	Genbank	CDS	51090522	51090607	.	+	1	gene_id "G4P62_004517"; transcript_id "gnl|WGS:JAAVVJ|G4P62_T007381"; gbkey "CDS"; locus_tag "G4P62_004517"; orig_transcript_id "gnl|WGS:JAAVVJ|G4P62_T007381"; product "transcript variant X4"; protein_id "KAF7231059.1"; exon_number "6";
CM025008.1	Genbank	CDS	51091470	51091700	.	+	2	gene_id "G4P62_004517"; transcript_id "gnl|WGS:JAAVVJ|G4P62_T007381"; gbkey "CDS"; locus_tag "G4P62_004517"; orig_transcript_id "gnl|WGS:JAAVVJ|G4P62_T007381"; product "transcript variant X4"; protein_id "KAF7231059.1"; exon_number "7";
CM025008.1	Genbank	CDS	51091917	51092078	.	+	2	gene_id "G4P62_004517"; transcript_id "gnl|WGS:JAAVVJ|G4P62_T007381"; gbkey "CDS"; locus_tag "G4P62_004517"; orig_transcript_id "gnl|WGS:JAAVVJ|G4P62_T007381"; product "transcript variant X4"; protein_id "KAF7231059.1"; exon_number "8";
CM025008.1	Genbank	CDS	51094792	51094886	.	+	2	gene_id "G4P62_004517"; transcript_id "gnl|WGS:JAAVVJ|G4P62_T007381"; gbkey "CDS"; locus_tag "G4P62_004517"; orig_transcript_id "gnl|WGS:JAAVVJ|G4P62_T007381"; product "transcript variant X4"; protein_id "KAF7231059.1"; exon_number "9";
CM025008.1	Genbank	CDS	51094980	51095132	.	+	0	gene_id "G4P62_004517"; transcript_id "gnl|WGS:JAAVVJ|G4P62_T007381"; gbkey "CDS"; locus_tag "G4P62_004517"; orig_transcript_id "gnl|WGS:JAAVVJ|G4P62_T007381"; product "transcript variant X4"; protein_id "KAF7231059.1"; exon_number "10";
CM025008.1	Genbank	CDS	51095199	51095335	.	+	0	gene_id "G4P62_004517"; transcript_id "gnl|WGS:JAAVVJ|G4P62_T007381"; gbkey "CDS"; locus_tag "G4P62_004517"; orig_transcript_id "gnl|WGS:JAAVVJ|G4P62_T007381"; product "transcript variant X4"; protein_id "KAF7231059.1"; exon_number "11";
CM025008.1	Genbank	CDS	51095405	51095558	.	+	1	gene_id "G4P62_004517"; transcript_id "gnl|WGS:JAAVVJ|G4P62_T007381"; gbkey "CDS"; locus_tag "G4P62_004517"; orig_transcript_id "gnl|WGS:JAAVVJ|G4P62_T007381"; product "transcript variant X4"; protein_id "KAF7231059.1"; exon_number "12";
CM025008.1	Genbank	CDS	51095633	51095748	.	+	0	gene_id "G4P62_004517"; transcript_id "gnl|WGS:JAAVVJ|G4P62_T007381"; gbkey "CDS"; locus_tag "G4P62_004517"; orig_transcript_id "gnl|WGS:JAAVVJ|G4P62_T007381"; product "transcript variant X4"; protein_id "KAF7231059.1"; exon_number "13";
CM025008.1	Genbank	CDS	51095817	51095931	.	+	1	gene_id "G4P62_004517"; transcript_id "gnl|WGS:JAAVVJ|G4P62_T007381"; gbkey "CDS"; locus_tag "G4P62_004517"; orig_transcript_id "gnl|WGS:JAAVVJ|G4P62_T007381"; product "transcript variant X4"; protein_id "KAF7231059.1"; exon_number "14";
CM025008.1	Genbank	start_codon	51089780	51089782	.	+	0	gene_id "G4P62_004517"; transcript_id "gnl|WGS:JAAVVJ|G4P62_T007381"; gbkey "CDS"; locus_tag "G4P62_004517"; orig_transcript_id "gnl|WGS:JAAVVJ|G4P62_T007381"; product "transcript variant X4"; protein_id "KAF7231059.1"; exon_number "2";
CM025008.1	Genbank	stop_codon	51095932	51095934	.	+	0	gene_id "G4P62_004517"; transcript_id "gnl|WGS:JAAVVJ|G4P62_T007381"; gbkey "CDS"; locus_tag "G4P62_004517"; orig_transcript_id "gnl|WGS:JAAVVJ|G4P62_T007381"; product "transcript variant X4"; protein_id "KAF7231059.1"; exon_number "14";
CM025008.1	Genbank	transcript	51086619	51096014	.	+	.	gene_id "G4P62_004517"; transcript_id "gnl|WGS:JAAVVJ|G4P62_T007382"; gbkey "mRNA"; locus_tag "G4P62_004517"; note "transcript variant X3"; orig_protein_id "gnl|WGS:JAAVVJ|G4P62_P007382"; orig_transcript_id "gnl|WGS:JAAVVJ|G4P62_T007382"; product "mitotic checkpoint serine/threonine-protein kinase BUB1 beta-like"; transcript_biotype "mRNA";
CM025008.1	Genbank	exon	51086619	51086719	.	+	.	gene_id "G4P62_004517"; transcript_id "gnl|WGS:JAAVVJ|G4P62_T007382"; locus_tag "G4P62_004517"; note "transcript variant X3"; orig_protein_id "gnl|WGS:JAAVVJ|G4P62_P007382"; orig_transcript_id "gnl|WGS:JAAVVJ|G4P62_T007382"; product "mitotic checkpoint serine/threonine-protein kinase BUB1 beta-like"; transcript_biotype "mRNA"; exon_number "1";
CM025008.1	Genbank	exon	51089749	51089826	.	+	.	gene_id "G4P62_004517"; transcript_id "gnl|WGS:JAAVVJ|G4P62_T007382"; locus_tag "G4P62_004517"; note "transcript variant X3"; orig_protein_id "gnl|WGS:JAAVVJ|G4P62_P007382"; orig_transcript_id "gnl|WGS:JAAVVJ|G4P62_T007382"; product "mitotic checkpoint serine/threonine-protein kinase BUB1 beta-like"; transcript_biotype "mRNA"; exon_number "2";
CM025008.1	Genbank	exon	51089925	51090091	.	+	.	gene_id "G4P62_004517"; transcript_id "gnl|WGS:JAAVVJ|G4P62_T007382"; locus_tag "G4P62_004517"; note "transcript variant X3"; orig_protein_id "gnl|WGS:JAAVVJ|G4P62_P007382"; orig_transcript_id "gnl|WGS:JAAVVJ|G4P62_T007382"; product "mitotic checkpoint serine/threonine-protein kinase BUB1 beta-like"; transcript_biotype "mRNA"; exon_number "3";
CM025008.1	Genbank	exon	51090181	51090272	.	+	.	gene_id "G4P62_004517"; transcript_id "gnl|WGS:JAAVVJ|G4P62_T007382"; locus_tag "G4P62_004517"; note "transcript variant X3"; orig_protein_id "gnl|WGS:JAAVVJ|G4P62_P007382"; orig_transcript_id "gnl|WGS:JAAVVJ|G4P62_T007382"; product "mitotic checkpoint serine/threonine-protein kinase BUB1 beta-like"; transcript_biotype "mRNA"; exon_number "4";
CM025008.1	Genbank	exon	51090353	51090450	.	+	.	gene_id "G4P62_004517"; transcript_id "gnl|WGS:JAAVVJ|G4P62_T007382"; locus_tag "G4P62_004517"; note "transcript variant X3"; orig_protein_id "gnl|WGS:JAAVVJ|G4P62_P007382"; orig_transcript_id "gnl|WGS:JAAVVJ|G4P62_T007382"; product "mitotic checkpoint serine/threonine-protein kinase BUB1 beta-like"; transcript_biotype "mRNA"; exon_number "5";
CM025008.1	Genbank	exon	51090522	51090607	.	+	.	gene_id "G4P62_004517"; transcript_id "gnl|WGS:JAAVVJ|G4P62_T007382"; locus_tag "G4P62_004517"; note "transcript variant X3"; orig_protein_id "gnl|WGS:JAAVVJ|G4P62_P007382"; orig_transcript_id "gnl|WGS:JAAVVJ|G4P62_T007382"; product "mitotic checkpoint serine/threonine-protein kinase BUB1 beta-like"; transcript_biotype "mRNA"; exon_number "6";
CM025008.1	Genbank	exon	51091470	51091700	.	+	.	gene_id "G4P62_004517"; transcript_id "gnl|WGS:JAAVVJ|G4P62_T007382"; locus_tag "G4P62_004517"; note "transcript variant X3"; orig_protein_id "gnl|WGS:JAAVVJ|G4P62_P007382"; orig_transcript_id "gnl|WGS:JAAVVJ|G4P62_T007382"; product "mitotic checkpoint serine/threonine-protein kinase BUB1 beta-like"; transcript_biotype "mRNA"; exon_number "7";
CM025008.1	Genbank	exon	51091917	51092078	.	+	.	gene_id "G4P62_004517"; transcript_id "gnl|WGS:JAAVVJ|G4P62_T007382"; locus_tag "G4P62_004517"; note "transcript variant X3"; orig_protein_id "gnl|WGS:JAAVVJ|G4P62_P007382"; orig_transcript_id "gnl|WGS:JAAVVJ|G4P62_T007382"; product "mitotic checkpoint serine/threonine-protein kinase BUB1 beta-like"; transcript_biotype "mRNA"; exon_number "8";
CM025008.1	Genbank	exon	51094792	51094886	.	+	.	gene_id "G4P62_004517"; transcript_id "gnl|WGS:JAAVVJ|G4P62_T007382"; locus_tag "G4P62_004517"; note "transcript variant X3"; orig_protein_id "gnl|WGS:JAAVVJ|G4P62_P007382"; orig_transcript_id "gnl|WGS:JAAVVJ|G4P62_T007382"; product "mitotic checkpoint serine/threonine-protein kinase BUB1 beta-like"; transcript_biotype "mRNA"; exon_number "9";
CM025008.1	Genbank	exon	51094980	51095132	.	+	.	gene_id "G4P62_004517"; transcript_id "gnl|WGS:JAAVVJ|G4P62_T007382"; locus_tag "G4P62_004517"; note "transcript variant X3"; orig_protein_id "gnl|WGS:JAAVVJ|G4P62_P007382"; orig_transcript_id "gnl|WGS:JAAVVJ|G4P62_T007382"; product "mitotic checkpoint serine/threonine-protein kinase BUB1 beta-like"; transcript_biotype "mRNA"; exon_number "10";
CM025008.1	Genbank	exon	51095199	51095335	.	+	.	gene_id "G4P62_004517"; transcript_id "gnl|WGS:JAAVVJ|G4P62_T007382"; locus_tag "G4P62_004517"; note "transcript variant X3"; orig_protein_id "gnl|WGS:JAAVVJ|G4P62_P007382"; orig_transcript_id "gnl|WGS:JAAVVJ|G4P62_T007382"; product "mitotic checkpoint serine/threonine-protein kinase BUB1 beta-like"; transcript_biotype "mRNA"; exon_number "11";
CM025008.1	Genbank	exon	51095405	51095558	.	+	.	gene_id "G4P62_004517"; transcript_id "gnl|WGS:JAAVVJ|G4P62_T007382"; locus_tag "G4P62_004517"; note "transcript variant X3"; orig_protein_id "gnl|WGS:JAAVVJ|G4P62_P007382"; orig_transcript_id "gnl|WGS:JAAVVJ|G4P62_T007382"; product "mitotic checkpoint serine/threonine-protein kinase BUB1 beta-like"; transcript_biotype "mRNA"; exon_number "12";
CM025008.1	Genbank	exon	51095633	51095748	.	+	.	gene_id "G4P62_004517"; transcript_id "gnl|WGS:JAAVVJ|G4P62_T007382"; locus_tag "G4P62_004517"; note "transcript variant X3"; orig_protein_id "gnl|WGS:JAAVVJ|G4P62_P007382"; orig_transcript_id "gnl|WGS:JAAVVJ|G4P62_T007382"; product "mitotic checkpoint serine/threonine-protein kinase BUB1 beta-like"; transcript_biotype "mRNA"; exon_number "13";
CM025008.1	Genbank	exon	51095817	51096014	.	+	.	gene_id "G4P62_004517"; transcript_id "gnl|WGS:JAAVVJ|G4P62_T007382"; locus_tag "G4P62_004517"; note "transcript variant X3"; orig_protein_id "gnl|WGS:JAAVVJ|G4P62_P007382"; orig_transcript_id "gnl|WGS:JAAVVJ|G4P62_T007382"; product "mitotic checkpoint serine/threonine-protein kinase BUB1 beta-like"; transcript_biotype "mRNA"; exon_number "14";
CM025008.1	Genbank	CDS	51089780	51089826	.	+	0	gene_id "G4P62_004517"; transcript_id "gnl|WGS:JAAVVJ|G4P62_T007382"; gbkey "CDS"; locus_tag "G4P62_004517"; orig_transcript_id "gnl|WGS:JAAVVJ|G4P62_T007382"; product "transcript variant X3"; protein_id "KAF7231060.1"; exon_number "2";
CM025008.1	Genbank	CDS	51089925	51090091	.	+	1	gene_id "G4P62_004517"; transcript_id "gnl|WGS:JAAVVJ|G4P62_T007382"; gbkey "CDS"; locus_tag "G4P62_004517"; orig_transcript_id "gnl|WGS:JAAVVJ|G4P62_T007382"; product "transcript variant X3"; protein_id "KAF7231060.1"; exon_number "3";
CM025008.1	Genbank	CDS	51090181	51090272	.	+	2	gene_id "G4P62_004517"; transcript_id "gnl|WGS:JAAVVJ|G4P62_T007382"; gbkey "CDS"; locus_tag "G4P62_004517"; orig_transcript_id "gnl|WGS:JAAVVJ|G4P62_T007382"; product "transcript variant X3"; protein_id "KAF7231060.1"; exon_number "4";
CM025008.1	Genbank	CDS	51090353	51090450	.	+	0	gene_id "G4P62_004517"; transcript_id "gnl|WGS:JAAVVJ|G4P62_T007382"; gbkey "CDS"; locus_tag "G4P62_004517"; orig_transcript_id "gnl|WGS:JAAVVJ|G4P62_T007382"; product "transcript variant X3"; protein_id "KAF7231060.1"; exon_number "5";
CM025008.1	Genbank	CDS	51090522	51090607	.	+	1	gene_id "G4P62_004517"; transcript_id "gnl|WGS:JAAVVJ|G4P62_T007382"; gbkey "CDS"; locus_tag "G4P62_004517"; orig_transcript_id "gnl|WGS:JAAVVJ|G4P62_T007382"; product "transcript variant X3"; protein_id "KAF7231060.1"; exon_number "6";
CM025008.1	Genbank	CDS	51091470	51091700	.	+	2	gene_id "G4P62_004517"; transcript_id "gnl|WGS:JAAVVJ|G4P62_T007382"; gbkey "CDS"; locus_tag "G4P62_004517"; orig_transcript_id "gnl|WGS:JAAVVJ|G4P62_T007382"; product "transcript variant X3"; protein_id "KAF7231060.1"; exon_number "7";
CM025008.1	Genbank	CDS	51091917	51092078	.	+	2	gene_id "G4P62_004517"; transcript_id "gnl|WGS:JAAVVJ|G4P62_T007382"; gbkey "CDS"; locus_tag "G4P62_004517"; orig_transcript_id "gnl|WGS:JAAVVJ|G4P62_T007382"; product "transcript variant X3"; protein_id "KAF7231060.1"; exon_number "8";
CM025008.1	Genbank	CDS	51094792	51094886	.	+	2	gene_id "G4P62_004517"; transcript_id "gnl|WGS:JAAVVJ|G4P62_T007382"; gbkey "CDS"; locus_tag "G4P62_004517"; orig_transcript_id "gnl|WGS:JAAVVJ|G4P62_T007382"; product "transcript variant X3"; protein_id "KAF7231060.1"; exon_number "9";
CM025008.1	Genbank	CDS	51094980	51095132	.	+	0	gene_id "G4P62_004517"; transcript_id "gnl|WGS:JAAVVJ|G4P62_T007382"; gbkey "CDS"; locus_tag "G4P62_004517"; orig_transcript_id "gnl|WGS:JAAVVJ|G4P62_T007382"; product "transcript variant X3"; protein_id "KAF7231060.1"; exon_number "10";
CM025008.1	Genbank	CDS	51095199	51095335	.	+	0	gene_id "G4P62_004517"; transcript_id "gnl|WGS:JAAVVJ|G4P62_T007382"; gbkey "CDS"; locus_tag "G4P62_004517"; orig_transcript_id "gnl|WGS:JAAVVJ|G4P62_T007382"; product "transcript variant X3"; protein_id "KAF7231060.1"; exon_number "11";
CM025008.1	Genbank	CDS	51095405	51095558	.	+	1	gene_id "G4P62_004517"; transcript_id "gnl|WGS:JAAVVJ|G4P62_T007382"; gbkey "CDS"; locus_tag "G4P62_004517"; orig_transcript_id "gnl|WGS:JAAVVJ|G4P62_T007382"; product "transcript variant X3"; protein_id "KAF7231060.1"; exon_number "12";
CM025008.1	Genbank	CDS	51095633	51095748	.	+	0	gene_id "G4P62_004517"; transcript_id "gnl|WGS:JAAVVJ|G4P62_T007382"; gbkey "CDS"; locus_tag "G4P62_004517"; orig_transcript_id "gnl|WGS:JAAVVJ|G4P62_T007382"; product "transcript variant X3"; protein_id "KAF7231060.1"; exon_number "13";
CM025008.1	Genbank	CDS	51095817	51095931	.	+	1	gene_id "G4P62_004517"; transcript_id "gnl|WGS:JAAVVJ|G4P62_T007382"; gbkey "CDS"; locus_tag "G4P62_004517"; orig_transcript_id "gnl|WGS:JAAVVJ|G4P62_T007382"; product "transcript variant X3"; protein_id "KAF7231060.1"; exon_number "14";
CM025008.1	Genbank	start_codon	51089780	51089782	.	+	0	gene_id "G4P62_004517"; transcript_id "gnl|WGS:JAAVVJ|G4P62_T007382"; gbkey "CDS"; locus_tag "G4P62_004517"; orig_transcript_id "gnl|WGS:JAAVVJ|G4P62_T007382"; product "transcript variant X3"; protein_id "KAF7231060.1"; exon_number "2";
CM025008.1	Genbank	stop_codon	51095932	51095934	.	+	0	gene_id "G4P62_004517"; transcript_id "gnl|WGS:JAAVVJ|G4P62_T007382"; gbkey "CDS"; locus_tag "G4P62_004517"; orig_transcript_id "gnl|WGS:JAAVVJ|G4P62_T007382"; product "transcript variant X3"; protein_id "KAF7231060.1"; exon_number "14";
CM025008.1	Genbank	gene	51096737	51117007	.	+	.	gene_id "G4P62_004518"; transcript_id ""; description "serine/threonine-protein kinase PAK 6-like"; gbkey "Gene"; gene_biotype "protein_coding"; locus_tag "G4P62_004518"; note "LOC107377909";
CM025008.1	Genbank	transcript	51096737	51117007	.	+	.	gene_id "G4P62_004518"; transcript_id "gnl|WGS:JAAVVJ|G4P62_T007383"; gbkey "mRNA"; locus_tag "G4P62_004518"; note "transcript variant X2"; orig_protein_id "gnl|WGS:JAAVVJ|G4P62_P007383"; orig_transcript_id "gnl|WGS:JAAVVJ|G4P62_T007383"; product "serine/threonine-protein kinase PAK 6-like"; transcript_biotype "mRNA";
CM025008.1	Genbank	exon	51096737	51096828	.	+	.	gene_id "G4P62_004518"; transcript_id "gnl|WGS:JAAVVJ|G4P62_T007383"; locus_tag "G4P62_004518"; note "transcript variant X2"; orig_protein_id "gnl|WGS:JAAVVJ|G4P62_P007383"; orig_transcript_id "gnl|WGS:JAAVVJ|G4P62_T007383"; product "serine/threonine-protein kinase PAK 6-like"; transcript_biotype "mRNA"; exon_number "1";
CM025008.1	Genbank	exon	51101462	51101507	.	+	.	gene_id "G4P62_004518"; transcript_id "gnl|WGS:JAAVVJ|G4P62_T007383"; locus_tag "G4P62_004518"; note "transcript variant X2"; orig_protein_id "gnl|WGS:JAAVVJ|G4P62_P007383"; orig_transcript_id "gnl|WGS:JAAVVJ|G4P62_T007383"; product "serine/threonine-protein kinase PAK 6-like"; transcript_biotype "mRNA"; exon_number "2";
CM025008.1	Genbank	exon	51106338	51106583	.	+	.	gene_id "G4P62_004518"; transcript_id "gnl|WGS:JAAVVJ|G4P62_T007383"; locus_tag "G4P62_004518"; note "transcript variant X2"; orig_protein_id "gnl|WGS:JAAVVJ|G4P62_P007383"; orig_transcript_id "gnl|WGS:JAAVVJ|G4P62_T007383"; product "serine/threonine-protein kinase PAK 6-like"; transcript_biotype "mRNA"; exon_number "3";
CM025008.1	Genbank	exon	51109300	51109878	.	+	.	gene_id "G4P62_004518"; transcript_id "gnl|WGS:JAAVVJ|G4P62_T007383"; locus_tag "G4P62_004518"; note "transcript variant X2"; orig_protein_id "gnl|WGS:JAAVVJ|G4P62_P007383"; orig_transcript_id "gnl|WGS:JAAVVJ|G4P62_T007383"; product "serine/threonine-protein kinase PAK 6-like"; transcript_biotype "mRNA"; exon_number "4";
CM025008.1	Genbank	exon	51109955	51110395	.	+	.	gene_id "G4P62_004518"; transcript_id "gnl|WGS:JAAVVJ|G4P62_T007383"; locus_tag "G4P62_004518"; note "transcript variant X2"; orig_protein_id "gnl|WGS:JAAVVJ|G4P62_P007383"; orig_transcript_id "gnl|WGS:JAAVVJ|G4P62_T007383"; product "serine/threonine-protein kinase PAK 6-like"; transcript_biotype "mRNA"; exon_number "5";
CM025008.1	Genbank	exon	51110489	51110622	.	+	.	gene_id "G4P62_004518"; transcript_id "gnl|WGS:JAAVVJ|G4P62_T007383"; locus_tag "G4P62_004518"; note "transcript variant X2"; orig_protein_id "gnl|WGS:JAAVVJ|G4P62_P007383"; orig_transcript_id "gnl|WGS:JAAVVJ|G4P62_T007383"; product "serine/threonine-protein kinase PAK 6-like"; transcript_biotype "mRNA"; exon_number "6";
CM025008.1	Genbank	exon	51110696	51110822	.	+	.	gene_id "G4P62_004518"; transcript_id "gnl|WGS:JAAVVJ|G4P62_T007383"; locus_tag "G4P62_004518"; note "transcript variant X2"; orig_protein_id "gnl|WGS:JAAVVJ|G4P62_P007383"; orig_transcript_id "gnl|WGS:JAAVVJ|G4P62_T007383"; product "serine/threonine-protein kinase PAK 6-like"; transcript_biotype "mRNA"; exon_number "7";
CM025008.1	Genbank	exon	51113535	51113660	.	+	.	gene_id "G4P62_004518"; transcript_id "gnl|WGS:JAAVVJ|G4P62_T007383"; locus_tag "G4P62_004518"; note "transcript variant X2"; orig_protein_id "gnl|WGS:JAAVVJ|G4P62_P007383"; orig_transcript_id "gnl|WGS:JAAVVJ|G4P62_T007383"; product "serine/threonine-protein kinase PAK 6-like"; transcript_biotype "mRNA"; exon_number "8";
CM025008.1	Genbank	exon	51114714	51114848	.	+	.	gene_id "G4P62_004518"; transcript_id "gnl|WGS:JAAVVJ|G4P62_T007383"; locus_tag "G4P62_004518"; note "transcript variant X2"; orig_protein_id "gnl|WGS:JAAVVJ|G4P62_P007383"; orig_transcript_id "gnl|WGS:JAAVVJ|G4P62_T007383"; product "serine/threonine-protein kinase PAK 6-like"; transcript_biotype "mRNA"; exon_number "9";
CM025008.1	Genbank	exon	51115202	51117007	.	+	.	gene_id "G4P62_004518"; transcript_id "gnl|WGS:JAAVVJ|G4P62_T007383"; locus_tag "G4P62_004518"; note "transcript variant X2"; orig_protein_id "gnl|WGS:JAAVVJ|G4P62_P007383"; orig_transcript_id "gnl|WGS:JAAVVJ|G4P62_T007383"; product "serine/threonine-protein kinase PAK 6-like"; transcript_biotype "mRNA"; exon_number "10";
CM025008.1	Genbank	CDS	51106377	51106583	.	+	0	gene_id "G4P62_004518"; transcript_id "gnl|WGS:JAAVVJ|G4P62_T007383"; gbkey "CDS"; locus_tag "G4P62_004518"; orig_transcript_id "gnl|WGS:JAAVVJ|G4P62_T007383"; product "transcript variant X2"; protein_id "KAF7231061.1"; exon_number "3";
CM025008.1	Genbank	CDS	51109300	51109878	.	+	0	gene_id "G4P62_004518"; transcript_id "gnl|WGS:JAAVVJ|G4P62_T007383"; gbkey "CDS"; locus_tag "G4P62_004518"; orig_transcript_id "gnl|WGS:JAAVVJ|G4P62_T007383"; product "transcript variant X2"; protein_id "KAF7231061.1"; exon_number "4";
CM025008.1	Genbank	CDS	51109955	51110395	.	+	0	gene_id "G4P62_004518"; transcript_id "gnl|WGS:JAAVVJ|G4P62_T007383"; gbkey "CDS"; locus_tag "G4P62_004518"; orig_transcript_id "gnl|WGS:JAAVVJ|G4P62_T007383"; product "transcript variant X2"; protein_id "KAF7231061.1"; exon_number "5";
CM025008.1	Genbank	CDS	51110489	51110622	.	+	0	gene_id "G4P62_004518"; transcript_id "gnl|WGS:JAAVVJ|G4P62_T007383"; gbkey "CDS"; locus_tag "G4P62_004518"; orig_transcript_id "gnl|WGS:JAAVVJ|G4P62_T007383"; product "transcript variant X2"; protein_id "KAF7231061.1"; exon_number "6";
CM025008.1	Genbank	CDS	51110696	51110822	.	+	1	gene_id "G4P62_004518"; transcript_id "gnl|WGS:JAAVVJ|G4P62_T007383"; gbkey "CDS"; locus_tag "G4P62_004518"; orig_transcript_id "gnl|WGS:JAAVVJ|G4P62_T007383"; product "transcript variant X2"; protein_id "KAF7231061.1"; exon_number "7";
CM025008.1	Genbank	CDS	51113535	51113660	.	+	0	gene_id "G4P62_004518"; transcript_id "gnl|WGS:JAAVVJ|G4P62_T007383"; gbkey "CDS"; locus_tag "G4P62_004518"; orig_transcript_id "gnl|WGS:JAAVVJ|G4P62_T007383"; product "transcript variant X2"; protein_id "KAF7231061.1"; exon_number "8";
CM025008.1	Genbank	CDS	51114714	51114848	.	+	0	gene_id "G4P62_004518"; transcript_id "gnl|WGS:JAAVVJ|G4P62_T007383"; gbkey "CDS"; locus_tag "G4P62_004518"; orig_transcript_id "gnl|WGS:JAAVVJ|G4P62_T007383"; product "transcript variant X2"; protein_id "KAF7231061.1"; exon_number "9";
CM025008.1	Genbank	CDS	51115202	51115366	.	+	0	gene_id "G4P62_004518"; transcript_id "gnl|WGS:JAAVVJ|G4P62_T007383"; gbkey "CDS"; locus_tag "G4P62_004518"; orig_transcript_id "gnl|WGS:JAAVVJ|G4P62_T007383"; product "transcript variant X2"; protein_id "KAF7231061.1"; exon_number "10";
CM025008.1	Genbank	start_codon	51106377	51106379	.	+	0	gene_id "G4P62_004518"; transcript_id "gnl|WGS:JAAVVJ|G4P62_T007383"; gbkey "CDS"; locus_tag "G4P62_004518"; orig_transcript_id "gnl|WGS:JAAVVJ|G4P62_T007383"; product "transcript variant X2"; protein_id "KAF7231061.1"; exon_number "3";
CM025008.1	Genbank	stop_codon	51115367	51115369	.	+	0	gene_id "G4P62_004518"; transcript_id "gnl|WGS:JAAVVJ|G4P62_T007383"; gbkey "CDS"; locus_tag "G4P62_004518"; orig_transcript_id "gnl|WGS:JAAVVJ|G4P62_T007383"; product "transcript variant X2"; protein_id "KAF7231061.1"; exon_number "10";
CM025008.1	Genbank	transcript	51096737	51117007	.	+	.	gene_id "G4P62_004518"; transcript_id "gnl|WGS:JAAVVJ|G4P62_T007384"; gbkey "mRNA"; locus_tag "G4P62_004518"; note "transcript variant X4"; orig_protein_id "gnl|WGS:JAAVVJ|G4P62_P007384"; orig_transcript_id "gnl|WGS:JAAVVJ|G4P62_T007384"; product "serine/threonine-protein kinase PAK 6-like"; transcript_biotype "mRNA";
CM025008.1	Genbank	exon	51096737	51096828	.	+	.	gene_id "G4P62_004518"; transcript_id "gnl|WGS:JAAVVJ|G4P62_T007384"; locus_tag "G4P62_004518"; note "transcript variant X4"; orig_protein_id "gnl|WGS:JAAVVJ|G4P62_P007384"; orig_transcript_id "gnl|WGS:JAAVVJ|G4P62_T007384"; product "serine/threonine-protein kinase PAK 6-like"; transcript_biotype "mRNA"; exon_number "1";
```
