## Supplemental Code for "Dynamic regulation of gonadal transposon control across the lifespan of the naturally short-lived African turquoise killifish": GCA_014300015.1_MPIA_NFZ_2.0_genomic.gtf (part 18 of 321)

```
CM025008.1	Genbank	exon	51106338	51106583	.	+	.	gene_id "G4P62_004518"; transcript_id "gnl|WGS:JAAVVJ|G4P62_T007384"; locus_tag "G4P62_004518"; note "transcript variant X4"; orig_protein_id "gnl|WGS:JAAVVJ|G4P62_P007384"; orig_transcript_id "gnl|WGS:JAAVVJ|G4P62_T007384"; product "serine/threonine-protein kinase PAK 6-like"; transcript_biotype "mRNA"; exon_number "2";
CM025008.1	Genbank	exon	51109300	51109878	.	+	.	gene_id "G4P62_004518"; transcript_id "gnl|WGS:JAAVVJ|G4P62_T007384"; locus_tag "G4P62_004518"; note "transcript variant X4"; orig_protein_id "gnl|WGS:JAAVVJ|G4P62_P007384"; orig_transcript_id "gnl|WGS:JAAVVJ|G4P62_T007384"; product "serine/threonine-protein kinase PAK 6-like"; transcript_biotype "mRNA"; exon_number "3";
CM025008.1	Genbank	exon	51109955	51110395	.	+	.	gene_id "G4P62_004518"; transcript_id "gnl|WGS:JAAVVJ|G4P62_T007384"; locus_tag "G4P62_004518"; note "transcript variant X4"; orig_protein_id "gnl|WGS:JAAVVJ|G4P62_P007384"; orig_transcript_id "gnl|WGS:JAAVVJ|G4P62_T007384"; product "serine/threonine-protein kinase PAK 6-like"; transcript_biotype "mRNA"; exon_number "4";
CM025008.1	Genbank	exon	51110489	51110622	.	+	.	gene_id "G4P62_004518"; transcript_id "gnl|WGS:JAAVVJ|G4P62_T007384"; locus_tag "G4P62_004518"; note "transcript variant X4"; orig_protein_id "gnl|WGS:JAAVVJ|G4P62_P007384"; orig_transcript_id "gnl|WGS:JAAVVJ|G4P62_T007384"; product "serine/threonine-protein kinase PAK 6-like"; transcript_biotype "mRNA"; exon_number "5";
CM025008.1	Genbank	exon	51110696	51110822	.	+	.	gene_id "G4P62_004518"; transcript_id "gnl|WGS:JAAVVJ|G4P62_T007384"; locus_tag "G4P62_004518"; note "transcript variant X4"; orig_protein_id "gnl|WGS:JAAVVJ|G4P62_P007384"; orig_transcript_id "gnl|WGS:JAAVVJ|G4P62_T007384"; product "serine/threonine-protein kinase PAK 6-like"; transcript_biotype "mRNA"; exon_number "6";
CM025008.1	Genbank	exon	51113535	51113660	.	+	.	gene_id "G4P62_004518"; transcript_id "gnl|WGS:JAAVVJ|G4P62_T007384"; locus_tag "G4P62_004518"; note "transcript variant X4"; orig_protein_id "gnl|WGS:JAAVVJ|G4P62_P007384"; orig_transcript_id "gnl|WGS:JAAVVJ|G4P62_T007384"; product "serine/threonine-protein kinase PAK 6-like"; transcript_biotype "mRNA"; exon_number "7";
CM025008.1	Genbank	exon	51114714	51114848	.	+	.	gene_id "G4P62_004518"; transcript_id "gnl|WGS:JAAVVJ|G4P62_T007384"; locus_tag "G4P62_004518"; note "transcript variant X4"; orig_protein_id "gnl|WGS:JAAVVJ|G4P62_P007384"; orig_transcript_id "gnl|WGS:JAAVVJ|G4P62_T007384"; product "serine/threonine-protein kinase PAK 6-like"; transcript_biotype "mRNA"; exon_number "8";
CM025008.1	Genbank	exon	51115202	51117007	.	+	.	gene_id "G4P62_004518"; transcript_id "gnl|WGS:JAAVVJ|G4P62_T007384"; locus_tag "G4P62_004518"; note "transcript variant X4"; orig_protein_id "gnl|WGS:JAAVVJ|G4P62_P007384"; orig_transcript_id "gnl|WGS:JAAVVJ|G4P62_T007384"; product "serine/threonine-protein kinase PAK 6-like"; transcript_biotype "mRNA"; exon_number "9";
CM025008.1	Genbank	CDS	51106377	51106583	.	+	0	gene_id "G4P62_004518"; transcript_id "gnl|WGS:JAAVVJ|G4P62_T007384"; gbkey "CDS"; locus_tag "G4P62_004518"; orig_transcript_id "gnl|WGS:JAAVVJ|G4P62_T007384"; product "transcript variant X4"; protein_id "KAF7231062.1"; exon_number "2";
CM025008.1	Genbank	CDS	51109300	51109878	.	+	0	gene_id "G4P62_004518"; transcript_id "gnl|WGS:JAAVVJ|G4P62_T007384"; gbkey "CDS"; locus_tag "G4P62_004518"; orig_transcript_id "gnl|WGS:JAAVVJ|G4P62_T007384"; product "transcript variant X4"; protein_id "KAF7231062.1"; exon_number "3";
CM025008.1	Genbank	CDS	51109955	51110395	.	+	0	gene_id "G4P62_004518"; transcript_id "gnl|WGS:JAAVVJ|G4P62_T007384"; gbkey "CDS"; locus_tag "G4P62_004518"; orig_transcript_id "gnl|WGS:JAAVVJ|G4P62_T007384"; product "transcript variant X4"; protein_id "KAF7231062.1"; exon_number "4";
CM025008.1	Genbank	CDS	51110489	51110622	.	+	0	gene_id "G4P62_004518"; transcript_id "gnl|WGS:JAAVVJ|G4P62_T007384"; gbkey "CDS"; locus_tag "G4P62_004518"; orig_transcript_id "gnl|WGS:JAAVVJ|G4P62_T007384"; product "transcript variant X4"; protein_id "KAF7231062.1"; exon_number "5";
CM025008.1	Genbank	CDS	51110696	51110822	.	+	1	gene_id "G4P62_004518"; transcript_id "gnl|WGS:JAAVVJ|G4P62_T007384"; gbkey "CDS"; locus_tag "G4P62_004518"; orig_transcript_id "gnl|WGS:JAAVVJ|G4P62_T007384"; product "transcript variant X4"; protein_id "KAF7231062.1"; exon_number "6";
CM025008.1	Genbank	CDS	51113535	51113660	.	+	0	gene_id "G4P62_004518"; transcript_id "gnl|WGS:JAAVVJ|G4P62_T007384"; gbkey "CDS"; locus_tag "G4P62_004518"; orig_transcript_id "gnl|WGS:JAAVVJ|G4P62_T007384"; product "transcript variant X4"; protein_id "KAF7231062.1"; exon_number "7";
CM025008.1	Genbank	CDS	51114714	51114848	.	+	0	gene_id "G4P62_004518"; transcript_id "gnl|WGS:JAAVVJ|G4P62_T007384"; gbkey "CDS"; locus_tag "G4P62_004518"; orig_transcript_id "gnl|WGS:JAAVVJ|G4P62_T007384"; product "transcript variant X4"; protein_id "KAF7231062.1"; exon_number "8";
CM025008.1	Genbank	CDS	51115202	51115366	.	+	0	gene_id "G4P62_004518"; transcript_id "gnl|WGS:JAAVVJ|G4P62_T007384"; gbkey "CDS"; locus_tag "G4P62_004518"; orig_transcript_id "gnl|WGS:JAAVVJ|G4P62_T007384"; product "transcript variant X4"; protein_id "KAF7231062.1"; exon_number "9";
CM025008.1	Genbank	start_codon	51106377	51106379	.	+	0	gene_id "G4P62_004518"; transcript_id "gnl|WGS:JAAVVJ|G4P62_T007384"; gbkey "CDS"; locus_tag "G4P62_004518"; orig_transcript_id "gnl|WGS:JAAVVJ|G4P62_T007384"; product "transcript variant X4"; protein_id "KAF7231062.1"; exon_number "2";
CM025008.1	Genbank	stop_codon	51115367	51115369	.	+	0	gene_id "G4P62_004518"; transcript_id "gnl|WGS:JAAVVJ|G4P62_T007384"; gbkey "CDS"; locus_tag "G4P62_004518"; orig_transcript_id "gnl|WGS:JAAVVJ|G4P62_T007384"; product "transcript variant X4"; protein_id "KAF7231062.1"; exon_number "9";
CM025008.1	Genbank	transcript	51096737	51117007	.	+	.	gene_id "G4P62_004518"; transcript_id "gnl|WGS:JAAVVJ|G4P62_T007385"; gbkey "mRNA"; locus_tag "G4P62_004518"; note "transcript variant X3"; orig_protein_id "gnl|WGS:JAAVVJ|G4P62_P007385"; orig_transcript_id "gnl|WGS:JAAVVJ|G4P62_T007385"; product "serine/threonine-protein kinase PAK 6-like"; transcript_biotype "mRNA";
CM025008.1	Genbank	exon	51096737	51096802	.	+	.	gene_id "G4P62_004518"; transcript_id "gnl|WGS:JAAVVJ|G4P62_T007385"; locus_tag "G4P62_004518"; note "transcript variant X3"; orig_protein_id "gnl|WGS:JAAVVJ|G4P62_P007385"; orig_transcript_id "gnl|WGS:JAAVVJ|G4P62_T007385"; product "serine/threonine-protein kinase PAK 6-like"; transcript_biotype "mRNA"; exon_number "1";
CM025008.1	Genbank	exon	51101462	51101507	.	+	.	gene_id "G4P62_004518"; transcript_id "gnl|WGS:JAAVVJ|G4P62_T007385"; locus_tag "G4P62_004518"; note "transcript variant X3"; orig_protein_id "gnl|WGS:JAAVVJ|G4P62_P007385"; orig_transcript_id "gnl|WGS:JAAVVJ|G4P62_T007385"; product "serine/threonine-protein kinase PAK 6-like"; transcript_biotype "mRNA"; exon_number "2";
CM025008.1	Genbank	exon	51106093	51106162	.	+	.	gene_id "G4P62_004518"; transcript_id "gnl|WGS:JAAVVJ|G4P62_T007385"; locus_tag "G4P62_004518"; note "transcript variant X3"; orig_protein_id "gnl|WGS:JAAVVJ|G4P62_P007385"; orig_transcript_id "gnl|WGS:JAAVVJ|G4P62_T007385"; product "serine/threonine-protein kinase PAK 6-like"; transcript_biotype "mRNA"; exon_number "3";
CM025008.1	Genbank	exon	51106338	51106583	.	+	.	gene_id "G4P62_004518"; transcript_id "gnl|WGS:JAAVVJ|G4P62_T007385"; locus_tag "G4P62_004518"; note "transcript variant X3"; orig_protein_id "gnl|WGS:JAAVVJ|G4P62_P007385"; orig_transcript_id "gnl|WGS:JAAVVJ|G4P62_T007385"; product "serine/threonine-protein kinase PAK 6-like"; transcript_biotype "mRNA"; exon_number "4";
CM025008.1	Genbank	exon	51109300	51109878	.	+	.	gene_id "G4P62_004518"; transcript_id "gnl|WGS:JAAVVJ|G4P62_T007385"; locus_tag "G4P62_004518"; note "transcript variant X3"; orig_protein_id "gnl|WGS:JAAVVJ|G4P62_P007385"; orig_transcript_id "gnl|WGS:JAAVVJ|G4P62_T007385"; product "serine/threonine-protein kinase PAK 6-like"; transcript_biotype "mRNA"; exon_number "5";
CM025008.1	Genbank	exon	51109955	51110395	.	+	.	gene_id "G4P62_004518"; transcript_id "gnl|WGS:JAAVVJ|G4P62_T007385"; locus_tag "G4P62_004518"; note "transcript variant X3"; orig_protein_id "gnl|WGS:JAAVVJ|G4P62_P007385"; orig_transcript_id "gnl|WGS:JAAVVJ|G4P62_T007385"; product "serine/threonine-protein kinase PAK 6-like"; transcript_biotype "mRNA"; exon_number "6";
CM025008.1	Genbank	exon	51110489	51110622	.	+	.	gene_id "G4P62_004518"; transcript_id "gnl|WGS:JAAVVJ|G4P62_T007385"; locus_tag "G4P62_004518"; note "transcript variant X3"; orig_protein_id "gnl|WGS:JAAVVJ|G4P62_P007385"; orig_transcript_id "gnl|WGS:JAAVVJ|G4P62_T007385"; product "serine/threonine-protein kinase PAK 6-like"; transcript_biotype "mRNA"; exon_number "7";
CM025008.1	Genbank	exon	51110696	51110822	.	+	.	gene_id "G4P62_004518"; transcript_id "gnl|WGS:JAAVVJ|G4P62_T007385"; locus_tag "G4P62_004518"; note "transcript variant X3"; orig_protein_id "gnl|WGS:JAAVVJ|G4P62_P007385"; orig_transcript_id "gnl|WGS:JAAVVJ|G4P62_T007385"; product "serine/threonine-protein kinase PAK 6-like"; transcript_biotype "mRNA"; exon_number "8";
CM025008.1	Genbank	exon	51113535	51113660	.	+	.	gene_id "G4P62_004518"; transcript_id "gnl|WGS:JAAVVJ|G4P62_T007385"; locus_tag "G4P62_004518"; note "transcript variant X3"; orig_protein_id "gnl|WGS:JAAVVJ|G4P62_P007385"; orig_transcript_id "gnl|WGS:JAAVVJ|G4P62_T007385"; product "serine/threonine-protein kinase PAK 6-like"; transcript_biotype "mRNA"; exon_number "9";
CM025008.1	Genbank	exon	51114714	51114848	.	+	.	gene_id "G4P62_004518"; transcript_id "gnl|WGS:JAAVVJ|G4P62_T007385"; locus_tag "G4P62_004518"; note "transcript variant X3"; orig_protein_id "gnl|WGS:JAAVVJ|G4P62_P007385"; orig_transcript_id "gnl|WGS:JAAVVJ|G4P62_T007385"; product "serine/threonine-protein kinase PAK 6-like"; transcript_biotype "mRNA"; exon_number "10";
CM025008.1	Genbank	exon	51115202	51117007	.	+	.	gene_id "G4P62_004518"; transcript_id "gnl|WGS:JAAVVJ|G4P62_T007385"; locus_tag "G4P62_004518"; note "transcript variant X3"; orig_protein_id "gnl|WGS:JAAVVJ|G4P62_P007385"; orig_transcript_id "gnl|WGS:JAAVVJ|G4P62_T007385"; product "serine/threonine-protein kinase PAK 6-like"; transcript_biotype "mRNA"; exon_number "11";
CM025008.1	Genbank	CDS	51106377	51106583	.	+	0	gene_id "G4P62_004518"; transcript_id "gnl|WGS:JAAVVJ|G4P62_T007385"; gbkey "CDS"; locus_tag "G4P62_004518"; orig_transcript_id "gnl|WGS:JAAVVJ|G4P62_T007385"; product "transcript variant X3"; protein_id "KAF7231063.1"; exon_number "4";
CM025008.1	Genbank	CDS	51109300	51109878	.	+	0	gene_id "G4P62_004518"; transcript_id "gnl|WGS:JAAVVJ|G4P62_T007385"; gbkey "CDS"; locus_tag "G4P62_004518"; orig_transcript_id "gnl|WGS:JAAVVJ|G4P62_T007385"; product "transcript variant X3"; protein_id "KAF7231063.1"; exon_number "5";
CM025008.1	Genbank	CDS	51109955	51110395	.	+	0	gene_id "G4P62_004518"; transcript_id "gnl|WGS:JAAVVJ|G4P62_T007385"; gbkey "CDS"; locus_tag "G4P62_004518"; orig_transcript_id "gnl|WGS:JAAVVJ|G4P62_T007385"; product "transcript variant X3"; protein_id "KAF7231063.1"; exon_number "6";
CM025008.1	Genbank	CDS	51110489	51110622	.	+	0	gene_id "G4P62_004518"; transcript_id "gnl|WGS:JAAVVJ|G4P62_T007385"; gbkey "CDS"; locus_tag "G4P62_004518"; orig_transcript_id "gnl|WGS:JAAVVJ|G4P62_T007385"; product "transcript variant X3"; protein_id "KAF7231063.1"; exon_number "7";
CM025008.1	Genbank	CDS	51110696	51110822	.	+	1	gene_id "G4P62_004518"; transcript_id "gnl|WGS:JAAVVJ|G4P62_T007385"; gbkey "CDS"; locus_tag "G4P62_004518"; orig_transcript_id "gnl|WGS:JAAVVJ|G4P62_T007385"; product "transcript variant X3"; protein_id "KAF7231063.1"; exon_number "8";
CM025008.1	Genbank	CDS	51113535	51113660	.	+	0	gene_id "G4P62_004518"; transcript_id "gnl|WGS:JAAVVJ|G4P62_T007385"; gbkey "CDS"; locus_tag "G4P62_004518"; orig_transcript_id "gnl|WGS:JAAVVJ|G4P62_T007385"; product "transcript variant X3"; protein_id "KAF7231063.1"; exon_number "9";
CM025008.1	Genbank	CDS	51114714	51114848	.	+	0	gene_id "G4P62_004518"; transcript_id "gnl|WGS:JAAVVJ|G4P62_T007385"; gbkey "CDS"; locus_tag "G4P62_004518"; orig_transcript_id "gnl|WGS:JAAVVJ|G4P62_T007385"; product "transcript variant X3"; protein_id "KAF7231063.1"; exon_number "10";
CM025008.1	Genbank	CDS	51115202	51115366	.	+	0	gene_id "G4P62_004518"; transcript_id "gnl|WGS:JAAVVJ|G4P62_T007385"; gbkey "CDS"; locus_tag "G4P62_004518"; orig_transcript_id "gnl|WGS:JAAVVJ|G4P62_T007385"; product "transcript variant X3"; protein_id "KAF7231063.1"; exon_number "11";
CM025008.1	Genbank	start_codon	51106377	51106379	.	+	0	gene_id "G4P62_004518"; transcript_id "gnl|WGS:JAAVVJ|G4P62_T007385"; gbkey "CDS"; locus_tag "G4P62_004518"; orig_transcript_id "gnl|WGS:JAAVVJ|G4P62_T007385"; product "transcript variant X3"; protein_id "KAF7231063.1"; exon_number "4";
CM025008.1	Genbank	stop_codon	51115367	51115369	.	+	0	gene_id "G4P62_004518"; transcript_id "gnl|WGS:JAAVVJ|G4P62_T007385"; gbkey "CDS"; locus_tag "G4P62_004518"; orig_transcript_id "gnl|WGS:JAAVVJ|G4P62_T007385"; product "transcript variant X3"; protein_id "KAF7231063.1"; exon_number "11";
CM025008.1	Genbank	transcript	51096737	51117007	.	+	.	gene_id "G4P62_004518"; transcript_id "gnl|WGS:JAAVVJ|G4P62_T007386"; gbkey "mRNA"; locus_tag "G4P62_004518"; note "transcript variant X1"; orig_protein_id "gnl|WGS:JAAVVJ|G4P62_P007386"; orig_transcript_id "gnl|WGS:JAAVVJ|G4P62_T007386"; product "serine/threonine-protein kinase PAK 6-like"; transcript_biotype "mRNA";
CM025008.1	Genbank	exon	51096737	51096802	.	+	.	gene_id "G4P62_004518"; transcript_id "gnl|WGS:JAAVVJ|G4P62_T007386"; locus_tag "G4P62_004518"; note "transcript variant X1"; orig_protein_id "gnl|WGS:JAAVVJ|G4P62_P007386"; orig_transcript_id "gnl|WGS:JAAVVJ|G4P62_T007386"; product "serine/threonine-protein kinase PAK 6-like"; transcript_biotype "mRNA"; exon_number "1";
CM025008.1	Genbank	exon	51101462	51101507	.	+	.	gene_id "G4P62_004518"; transcript_id "gnl|WGS:JAAVVJ|G4P62_T007386"; locus_tag "G4P62_004518"; note "transcript variant X1"; orig_protein_id "gnl|WGS:JAAVVJ|G4P62_P007386"; orig_transcript_id "gnl|WGS:JAAVVJ|G4P62_T007386"; product "serine/threonine-protein kinase PAK 6-like"; transcript_biotype "mRNA"; exon_number "2";
CM025008.1	Genbank	exon	51106338	51106583	.	+	.	gene_id "G4P62_004518"; transcript_id "gnl|WGS:JAAVVJ|G4P62_T007386"; locus_tag "G4P62_004518"; note "transcript variant X1"; orig_protein_id "gnl|WGS:JAAVVJ|G4P62_P007386"; orig_transcript_id "gnl|WGS:JAAVVJ|G4P62_T007386"; product "serine/threonine-protein kinase PAK 6-like"; transcript_biotype "mRNA"; exon_number "3";
CM025008.1	Genbank	exon	51109300	51109878	.	+	.	gene_id "G4P62_004518"; transcript_id "gnl|WGS:JAAVVJ|G4P62_T007386"; locus_tag "G4P62_004518"; note "transcript variant X1"; orig_protein_id "gnl|WGS:JAAVVJ|G4P62_P007386"; orig_transcript_id "gnl|WGS:JAAVVJ|G4P62_T007386"; product "serine/threonine-protein kinase PAK 6-like"; transcript_biotype "mRNA"; exon_number "4";
CM025008.1	Genbank	exon	51109955	51110395	.	+	.	gene_id "G4P62_004518"; transcript_id "gnl|WGS:JAAVVJ|G4P62_T007386"; locus_tag "G4P62_004518"; note "transcript variant X1"; orig_protein_id "gnl|WGS:JAAVVJ|G4P62_P007386"; orig_transcript_id "gnl|WGS:JAAVVJ|G4P62_T007386"; product "serine/threonine-protein kinase PAK 6-like"; transcript_biotype "mRNA"; exon_number "5";
CM025008.1	Genbank	exon	51110489	51110622	.	+	.	gene_id "G4P62_004518"; transcript_id "gnl|WGS:JAAVVJ|G4P62_T007386"; locus_tag "G4P62_004518"; note "transcript variant X1"; orig_protein_id "gnl|WGS:JAAVVJ|G4P62_P007386"; orig_transcript_id "gnl|WGS:JAAVVJ|G4P62_T007386"; product "serine/threonine-protein kinase PAK 6-like"; transcript_biotype "mRNA"; exon_number "6";
CM025008.1	Genbank	exon	51110696	51110822	.	+	.	gene_id "G4P62_004518"; transcript_id "gnl|WGS:JAAVVJ|G4P62_T007386"; locus_tag "G4P62_004518"; note "transcript variant X1"; orig_protein_id "gnl|WGS:JAAVVJ|G4P62_P007386"; orig_transcript_id "gnl|WGS:JAAVVJ|G4P62_T007386"; product "serine/threonine-protein kinase PAK 6-like"; transcript_biotype "mRNA"; exon_number "7";
CM025008.1	Genbank	exon	51113535	51113660	.	+	.	gene_id "G4P62_004518"; transcript_id "gnl|WGS:JAAVVJ|G4P62_T007386"; locus_tag "G4P62_004518"; note "transcript variant X1"; orig_protein_id "gnl|WGS:JAAVVJ|G4P62_P007386"; orig_transcript_id "gnl|WGS:JAAVVJ|G4P62_T007386"; product "serine/threonine-protein kinase PAK 6-like"; transcript_biotype "mRNA"; exon_number "8";
CM025008.1	Genbank	exon	51114714	51114848	.	+	.	gene_id "G4P62_004518"; transcript_id "gnl|WGS:JAAVVJ|G4P62_T007386"; locus_tag "G4P62_004518"; note "transcript variant X1"; orig_protein_id "gnl|WGS:JAAVVJ|G4P62_P007386"; orig_transcript_id "gnl|WGS:JAAVVJ|G4P62_T007386"; product "serine/threonine-protein kinase PAK 6-like"; transcript_biotype "mRNA"; exon_number "9";
CM025008.1	Genbank	exon	51115202	51117007	.	+	.	gene_id "G4P62_004518"; transcript_id "gnl|WGS:JAAVVJ|G4P62_T007386"; locus_tag "G4P62_004518"; note "transcript variant X1"; orig_protein_id "gnl|WGS:JAAVVJ|G4P62_P007386"; orig_transcript_id "gnl|WGS:JAAVVJ|G4P62_T007386"; product "serine/threonine-protein kinase PAK 6-like"; transcript_biotype "mRNA"; exon_number "10";
CM025008.1	Genbank	CDS	51106377	51106583	.	+	0	gene_id "G4P62_004518"; transcript_id "gnl|WGS:JAAVVJ|G4P62_T007386"; gbkey "CDS"; locus_tag "G4P62_004518"; orig_transcript_id "gnl|WGS:JAAVVJ|G4P62_T007386"; product "transcript variant X1"; protein_id "KAF7231064.1"; exon_number "3";
CM025008.1	Genbank	CDS	51109300	51109878	.	+	0	gene_id "G4P62_004518"; transcript_id "gnl|WGS:JAAVVJ|G4P62_T007386"; gbkey "CDS"; locus_tag "G4P62_004518"; orig_transcript_id "gnl|WGS:JAAVVJ|G4P62_T007386"; product "transcript variant X1"; protein_id "KAF7231064.1"; exon_number "4";
CM025008.1	Genbank	CDS	51109955	51110395	.	+	0	gene_id "G4P62_004518"; transcript_id "gnl|WGS:JAAVVJ|G4P62_T007386"; gbkey "CDS"; locus_tag "G4P62_004518"; orig_transcript_id "gnl|WGS:JAAVVJ|G4P62_T007386"; product "transcript variant X1"; protein_id "KAF7231064.1"; exon_number "5";
CM025008.1	Genbank	CDS	51110489	51110622	.	+	0	gene_id "G4P62_004518"; transcript_id "gnl|WGS:JAAVVJ|G4P62_T007386"; gbkey "CDS"; locus_tag "G4P62_004518"; orig_transcript_id "gnl|WGS:JAAVVJ|G4P62_T007386"; product "transcript variant X1"; protein_id "KAF7231064.1"; exon_number "6";
CM025008.1	Genbank	CDS	51110696	51110822	.	+	1	gene_id "G4P62_004518"; transcript_id "gnl|WGS:JAAVVJ|G4P62_T007386"; gbkey "CDS"; locus_tag "G4P62_004518"; orig_transcript_id "gnl|WGS:JAAVVJ|G4P62_T007386"; product "transcript variant X1"; protein_id "KAF7231064.1"; exon_number "7";
CM025008.1	Genbank	CDS	51113535	51113660	.	+	0	gene_id "G4P62_004518"; transcript_id "gnl|WGS:JAAVVJ|G4P62_T007386"; gbkey "CDS"; locus_tag "G4P62_004518"; orig_transcript_id "gnl|WGS:JAAVVJ|G4P62_T007386"; product "transcript variant X1"; protein_id "KAF7231064.1"; exon_number "8";
CM025008.1	Genbank	CDS	51114714	51114848	.	+	0	gene_id "G4P62_004518"; transcript_id "gnl|WGS:JAAVVJ|G4P62_T007386"; gbkey "CDS"; locus_tag "G4P62_004518"; orig_transcript_id "gnl|WGS:JAAVVJ|G4P62_T007386"; product "transcript variant X1"; protein_id "KAF7231064.1"; exon_number "9";
CM025008.1	Genbank	CDS	51115202	51115366	.	+	0	gene_id "G4P62_004518"; transcript_id "gnl|WGS:JAAVVJ|G4P62_T007386"; gbkey "CDS"; locus_tag "G4P62_004518"; orig_transcript_id "gnl|WGS:JAAVVJ|G4P62_T007386"; product "transcript variant X1"; protein_id "KAF7231064.1"; exon_number "10";
CM025008.1	Genbank	start_codon	51106377	51106379	.	+	0	gene_id "G4P62_004518"; transcript_id "gnl|WGS:JAAVVJ|G4P62_T007386"; gbkey "CDS"; locus_tag "G4P62_004518"; orig_transcript_id "gnl|WGS:JAAVVJ|G4P62_T007386"; product "transcript variant X1"; protein_id "KAF7231064.1"; exon_number "3";
CM025008.1	Genbank	stop_codon	51115367	51115369	.	+	0	gene_id "G4P62_004518"; transcript_id "gnl|WGS:JAAVVJ|G4P62_T007386"; gbkey "CDS"; locus_tag "G4P62_004518"; orig_transcript_id "gnl|WGS:JAAVVJ|G4P62_T007386"; product "transcript variant X1"; protein_id "KAF7231064.1"; exon_number "10";
CM025008.1	Genbank	transcript	51096737	51117007	.	+	.	gene_id "G4P62_004518"; transcript_id "gnl|WGS:JAAVVJ|G4P62_T007387"; gbkey "mRNA"; locus_tag "G4P62_004518"; note "transcript variant X5"; orig_protein_id "gnl|WGS:JAAVVJ|G4P62_P007387"; orig_transcript_id "gnl|WGS:JAAVVJ|G4P62_T007387"; product "serine/threonine-protein kinase PAK 6-like"; transcript_biotype "mRNA";
CM025008.1	Genbank	exon	51096737	51096802	.	+	.	gene_id "G4P62_004518"; transcript_id "gnl|WGS:JAAVVJ|G4P62_T007387"; locus_tag "G4P62_004518"; note "transcript variant X5"; orig_protein_id "gnl|WGS:JAAVVJ|G4P62_P007387"; orig_transcript_id "gnl|WGS:JAAVVJ|G4P62_T007387"; product "serine/threonine-protein kinase PAK 6-like"; transcript_biotype "mRNA"; exon_number "1";
CM025008.1	Genbank	exon	51106338	51106583	.	+	.	gene_id "G4P62_004518"; transcript_id "gnl|WGS:JAAVVJ|G4P62_T007387"; locus_tag "G4P62_004518"; note "transcript variant X5"; orig_protein_id "gnl|WGS:JAAVVJ|G4P62_P007387"; orig_transcript_id "gnl|WGS:JAAVVJ|G4P62_T007387"; product "serine/threonine-protein kinase PAK 6-like"; transcript_biotype "mRNA"; exon_number "2";
CM025008.1	Genbank	exon	51109300	51109878	.	+	.	gene_id "G4P62_004518"; transcript_id "gnl|WGS:JAAVVJ|G4P62_T007387"; locus_tag "G4P62_004518"; note "transcript variant X5"; orig_protein_id "gnl|WGS:JAAVVJ|G4P62_P007387"; orig_transcript_id "gnl|WGS:JAAVVJ|G4P62_T007387"; product "serine/threonine-protein kinase PAK 6-like"; transcript_biotype "mRNA"; exon_number "3";
CM025008.1	Genbank	exon	51109955	51110395	.	+	.	gene_id "G4P62_004518"; transcript_id "gnl|WGS:JAAVVJ|G4P62_T007387"; locus_tag "G4P62_004518"; note "transcript variant X5"; orig_protein_id "gnl|WGS:JAAVVJ|G4P62_P007387"; orig_transcript_id "gnl|WGS:JAAVVJ|G4P62_T007387"; product "serine/threonine-protein kinase PAK 6-like"; transcript_biotype "mRNA"; exon_number "4";
CM025008.1	Genbank	exon	51110489	51110622	.	+	.	gene_id "G4P62_004518"; transcript_id "gnl|WGS:JAAVVJ|G4P62_T007387"; locus_tag "G4P62_004518"; note "transcript variant X5"; orig_protein_id "gnl|WGS:JAAVVJ|G4P62_P007387"; orig_transcript_id "gnl|WGS:JAAVVJ|G4P62_T007387"; product "serine/threonine-protein kinase PAK 6-like"; transcript_biotype "mRNA"; exon_number "5";
CM025008.1	Genbank	exon	51110696	51110822	.	+	.	gene_id "G4P62_004518"; transcript_id "gnl|WGS:JAAVVJ|G4P62_T007387"; locus_tag "G4P62_004518"; note "transcript variant X5"; orig_protein_id "gnl|WGS:JAAVVJ|G4P62_P007387"; orig_transcript_id "gnl|WGS:JAAVVJ|G4P62_T007387"; product "serine/threonine-protein kinase PAK 6-like"; transcript_biotype "mRNA"; exon_number "6";
CM025008.1	Genbank	exon	51113535	51113660	.	+	.	gene_id "G4P62_004518"; transcript_id "gnl|WGS:JAAVVJ|G4P62_T007387"; locus_tag "G4P62_004518"; note "transcript variant X5"; orig_protein_id "gnl|WGS:JAAVVJ|G4P62_P007387"; orig_transcript_id "gnl|WGS:JAAVVJ|G4P62_T007387"; product "serine/threonine-protein kinase PAK 6-like"; transcript_biotype "mRNA"; exon_number "7";
CM025008.1	Genbank	exon	51114714	51114848	.	+	.	gene_id "G4P62_004518"; transcript_id "gnl|WGS:JAAVVJ|G4P62_T007387"; locus_tag "G4P62_004518"; note "transcript variant X5"; orig_protein_id "gnl|WGS:JAAVVJ|G4P62_P007387"; orig_transcript_id "gnl|WGS:JAAVVJ|G4P62_T007387"; product "serine/threonine-protein kinase PAK 6-like"; transcript_biotype "mRNA"; exon_number "8";
CM025008.1	Genbank	exon	51115202	51117007	.	+	.	gene_id "G4P62_004518"; transcript_id "gnl|WGS:JAAVVJ|G4P62_T007387"; locus_tag "G4P62_004518"; note "transcript variant X5"; orig_protein_id "gnl|WGS:JAAVVJ|G4P62_P007387"; orig_transcript_id "gnl|WGS:JAAVVJ|G4P62_T007387"; product "serine/threonine-protein kinase PAK 6-like"; transcript_biotype "mRNA"; exon_number "9";
CM025008.1	Genbank	CDS	51106377	51106583	.	+	0	gene_id "G4P62_004518"; transcript_id "gnl|WGS:JAAVVJ|G4P62_T007387"; gbkey "CDS"; locus_tag "G4P62_004518"; orig_transcript_id "gnl|WGS:JAAVVJ|G4P62_T007387"; product "transcript variant X5"; protein_id "KAF7231065.1"; exon_number "2";
CM025008.1	Genbank	CDS	51109300	51109878	.	+	0	gene_id "G4P62_004518"; transcript_id "gnl|WGS:JAAVVJ|G4P62_T007387"; gbkey "CDS"; locus_tag "G4P62_004518"; orig_transcript_id "gnl|WGS:JAAVVJ|G4P62_T007387"; product "transcript variant X5"; protein_id "KAF7231065.1"; exon_number "3";
CM025008.1	Genbank	CDS	51109955	51110395	.	+	0	gene_id "G4P62_004518"; transcript_id "gnl|WGS:JAAVVJ|G4P62_T007387"; gbkey "CDS"; locus_tag "G4P62_004518"; orig_transcript_id "gnl|WGS:JAAVVJ|G4P62_T007387"; product "transcript variant X5"; protein_id "KAF7231065.1"; exon_number "4";
CM025008.1	Genbank	CDS	51110489	51110622	.	+	0	gene_id "G4P62_004518"; transcript_id "gnl|WGS:JAAVVJ|G4P62_T007387"; gbkey "CDS"; locus_tag "G4P62_004518"; orig_transcript_id "gnl|WGS:JAAVVJ|G4P62_T007387"; product "transcript variant X5"; protein_id "KAF7231065.1"; exon_number "5";
CM025008.1	Genbank	CDS	51110696	51110822	.	+	1	gene_id "G4P62_004518"; transcript_id "gnl|WGS:JAAVVJ|G4P62_T007387"; gbkey "CDS"; locus_tag "G4P62_004518"; orig_transcript_id "gnl|WGS:JAAVVJ|G4P62_T007387"; product "transcript variant X5"; protein_id "KAF7231065.1"; exon_number "6";
CM025008.1	Genbank	CDS	51113535	51113660	.	+	0	gene_id "G4P62_004518"; transcript_id "gnl|WGS:JAAVVJ|G4P62_T007387"; gbkey "CDS"; locus_tag "G4P62_004518"; orig_transcript_id "gnl|WGS:JAAVVJ|G4P62_T007387"; product "transcript variant X5"; protein_id "KAF7231065.1"; exon_number "7";
CM025008.1	Genbank	CDS	51114714	51114848	.	+	0	gene_id "G4P62_004518"; transcript_id "gnl|WGS:JAAVVJ|G4P62_T007387"; gbkey "CDS"; locus_tag "G4P62_004518"; orig_transcript_id "gnl|WGS:JAAVVJ|G4P62_T007387"; product "transcript variant X5"; protein_id "KAF7231065.1"; exon_number "8";
CM025008.1	Genbank	CDS	51115202	51115366	.	+	0	gene_id "G4P62_004518"; transcript_id "gnl|WGS:JAAVVJ|G4P62_T007387"; gbkey "CDS"; locus_tag "G4P62_004518"; orig_transcript_id "gnl|WGS:JAAVVJ|G4P62_T007387"; product "transcript variant X5"; protein_id "KAF7231065.1"; exon_number "9";
CM025008.1	Genbank	start_codon	51106377	51106379	.	+	0	gene_id "G4P62_004518"; transcript_id "gnl|WGS:JAAVVJ|G4P62_T007387"; gbkey "CDS"; locus_tag "G4P62_004518"; orig_transcript_id "gnl|WGS:JAAVVJ|G4P62_T007387"; product "transcript variant X5"; protein_id "KAF7231065.1"; exon_number "2";
CM025008.1	Genbank	stop_codon	51115367	51115369	.	+	0	gene_id "G4P62_004518"; transcript_id "gnl|WGS:JAAVVJ|G4P62_T007387"; gbkey "CDS"; locus_tag "G4P62_004518"; orig_transcript_id "gnl|WGS:JAAVVJ|G4P62_T007387"; product "transcript variant X5"; protein_id "KAF7231065.1"; exon_number "9";
CM025008.1	Genbank	gene	51139267	51333453	.	-	.	gene_id "G4P62_019237"; transcript_id ""; description "membrane-bound O-acyltransferase"; gbkey "Gene"; gene_biotype "protein_coding"; locus_tag "G4P62_019237"; note "LOC107372516"; partial "true";
CM025008.1	Genbank	transcript	51139267	51333453	.	-	.	gene_id "G4P62_019237"; transcript_id "gnl|WGS:JAAVVJ|G4P62_T031845"; gbkey "mRNA"; locus_tag "G4P62_019237"; orig_protein_id "gnl|WGS:JAAVVJ|G4P62_P031845"; orig_transcript_id "gnl|WGS:JAAVVJ|G4P62_T031845"; partial "true"; product "membrane-bound O-acyltransferase domain-containing protein 2-like"; transcript_biotype "mRNA";
CM025008.1	Genbank	exon	51333430	51333453	.	-	.	gene_id "G4P62_019237"; transcript_id "gnl|WGS:JAAVVJ|G4P62_T031845"; locus_tag "G4P62_019237"; orig_protein_id "gnl|WGS:JAAVVJ|G4P62_P031845"; orig_transcript_id "gnl|WGS:JAAVVJ|G4P62_T031845"; partial "true"; product "membrane-bound O-acyltransferase domain-containing protein 2-like"; transcript_biotype "mRNA"; exon_number "1";
CM025008.1	Genbank	exon	51216018	51216030	.	-	.	gene_id "G4P62_019237"; transcript_id "gnl|WGS:JAAVVJ|G4P62_T031845"; locus_tag "G4P62_019237"; orig_protein_id "gnl|WGS:JAAVVJ|G4P62_P031845"; orig_transcript_id "gnl|WGS:JAAVVJ|G4P62_T031845"; partial "true"; product "membrane-bound O-acyltransferase domain-containing protein 2-like"; transcript_biotype "mRNA"; exon_number "2";
CM025008.1	Genbank	exon	51143643	51143897	.	-	.	gene_id "G4P62_019237"; transcript_id "gnl|WGS:JAAVVJ|G4P62_T031845"; locus_tag "G4P62_019237"; orig_protein_id "gnl|WGS:JAAVVJ|G4P62_P031845"; orig_transcript_id "gnl|WGS:JAAVVJ|G4P62_T031845"; partial "true"; product "membrane-bound O-acyltransferase domain-containing protein 2-like"; transcript_biotype "mRNA"; exon_number "3";
CM025008.1	Genbank	exon	51139971	51140116	.	-	.	gene_id "G4P62_019237"; transcript_id "gnl|WGS:JAAVVJ|G4P62_T031845"; locus_tag "G4P62_019237"; orig_protein_id "gnl|WGS:JAAVVJ|G4P62_P031845"; orig_transcript_id "gnl|WGS:JAAVVJ|G4P62_T031845"; partial "true"; product "membrane-bound O-acyltransferase domain-containing protein 2-like"; transcript_biotype "mRNA"; exon_number "4";
CM025008.1	Genbank	exon	51139815	51139892	.	-	.	gene_id "G4P62_019237"; transcript_id "gnl|WGS:JAAVVJ|G4P62_T031845"; locus_tag "G4P62_019237"; orig_protein_id "gnl|WGS:JAAVVJ|G4P62_P031845"; orig_transcript_id "gnl|WGS:JAAVVJ|G4P62_T031845"; partial "true"; product "membrane-bound O-acyltransferase domain-containing protein 2-like"; transcript_biotype "mRNA"; exon_number "5";
CM025008.1	Genbank	exon	51139556	51139651	.	-	.	gene_id "G4P62_019237"; transcript_id "gnl|WGS:JAAVVJ|G4P62_T031845"; locus_tag "G4P62_019237"; orig_protein_id "gnl|WGS:JAAVVJ|G4P62_P031845"; orig_transcript_id "gnl|WGS:JAAVVJ|G4P62_T031845"; partial "true"; product "membrane-bound O-acyltransferase domain-containing protein 2-like"; transcript_biotype "mRNA"; exon_number "6";
CM025008.1	Genbank	exon	51139419	51139474	.	-	.	gene_id "G4P62_019237"; transcript_id "gnl|WGS:JAAVVJ|G4P62_T031845"; locus_tag "G4P62_019237"; orig_protein_id "gnl|WGS:JAAVVJ|G4P62_P031845"; orig_transcript_id "gnl|WGS:JAAVVJ|G4P62_T031845"; partial "true"; product "membrane-bound O-acyltransferase domain-containing protein 2-like"; transcript_biotype "mRNA"; exon_number "7";
CM025008.1	Genbank	exon	51139267	51139343	.	-	.	gene_id "G4P62_019237"; transcript_id "gnl|WGS:JAAVVJ|G4P62_T031845"; locus_tag "G4P62_019237"; orig_protein_id "gnl|WGS:JAAVVJ|G4P62_P031845"; orig_transcript_id "gnl|WGS:JAAVVJ|G4P62_T031845"; partial "true"; product "membrane-bound O-acyltransferase domain-containing protein 2-like"; transcript_biotype "mRNA"; exon_number "8";
CM025008.1	Genbank	CDS	51143643	51143732	.	-	0	gene_id "G4P62_019237"; transcript_id "gnl|WGS:JAAVVJ|G4P62_T031845"; gbkey "CDS"; locus_tag "G4P62_019237"; orig_transcript_id "gnl|WGS:JAAVVJ|G4P62_T031845"; partial "true"; product "membrane-bound O-acyltransferase domain-containing protein 2-like"; protein_id "KAF7231694.1"; exon_number "3";
CM025008.1	Genbank	CDS	51139971	51140116	.	-	0	gene_id "G4P62_019237"; transcript_id "gnl|WGS:JAAVVJ|G4P62_T031845"; gbkey "CDS"; locus_tag "G4P62_019237"; orig_transcript_id "gnl|WGS:JAAVVJ|G4P62_T031845"; partial "true"; product "membrane-bound O-acyltransferase domain-containing protein 2-like"; protein_id "KAF7231694.1"; exon_number "4";
CM025008.1	Genbank	CDS	51139815	51139892	.	-	1	gene_id "G4P62_019237"; transcript_id "gnl|WGS:JAAVVJ|G4P62_T031845"; gbkey "CDS"; locus_tag "G4P62_019237"; orig_transcript_id "gnl|WGS:JAAVVJ|G4P62_T031845"; partial "true"; product "membrane-bound O-acyltransferase domain-containing protein 2-like"; protein_id "KAF7231694.1"; exon_number "5";
CM025008.1	Genbank	CDS	51139556	51139651	.	-	1	gene_id "G4P62_019237"; transcript_id "gnl|WGS:JAAVVJ|G4P62_T031845"; gbkey "CDS"; locus_tag "G4P62_019237"; orig_transcript_id "gnl|WGS:JAAVVJ|G4P62_T031845"; partial "true"; product "membrane-bound O-acyltransferase domain-containing protein 2-like"; protein_id "KAF7231694.1"; exon_number "6";
CM025008.1	Genbank	CDS	51139419	51139474	.	-	1	gene_id "G4P62_019237"; transcript_id "gnl|WGS:JAAVVJ|G4P62_T031845"; gbkey "CDS"; locus_tag "G4P62_019237"; orig_transcript_id "gnl|WGS:JAAVVJ|G4P62_T031845"; partial "true"; product "membrane-bound O-acyltransferase domain-containing protein 2-like"; protein_id "KAF7231694.1"; exon_number "7";
CM025008.1	Genbank	CDS	51139270	51139343	.	-	2	gene_id "G4P62_019237"; transcript_id "gnl|WGS:JAAVVJ|G4P62_T031845"; gbkey "CDS"; locus_tag "G4P62_019237"; orig_transcript_id "gnl|WGS:JAAVVJ|G4P62_T031845"; partial "true"; product "membrane-bound O-acyltransferase domain-containing protein 2-like"; protein_id "KAF7231694.1"; exon_number "8";
CM025008.1	Genbank	start_codon	51143730	51143732	.	-	0	gene_id "G4P62_019237"; transcript_id "gnl|WGS:JAAVVJ|G4P62_T031845"; gbkey "CDS"; locus_tag "G4P62_019237"; orig_transcript_id "gnl|WGS:JAAVVJ|G4P62_T031845"; partial "true"; product "membrane-bound O-acyltransferase domain-containing protein 2-like"; protein_id "KAF7231694.1"; exon_number "3";
CM025008.1	Genbank	stop_codon	51139267	51139269	.	-	0	gene_id "G4P62_019237"; transcript_id "gnl|WGS:JAAVVJ|G4P62_T031845"; gbkey "CDS"; locus_tag "G4P62_019237"; orig_transcript_id "gnl|WGS:JAAVVJ|G4P62_T031845"; partial "true"; product "membrane-bound O-acyltransferase domain-containing protein 2-like"; protein_id "KAF7231694.1"; exon_number "8";
CM025008.1	Genbank	gene	51145586	51158256	.	+	.	gene_id "G4P62_004525"; transcript_id ""; description "FGFR1 oncogene partner isoform X2"; gbkey "Gene"; gene "fgfr1op"; gene_biotype "protein_coding"; locus_tag "G4P62_004525";
CM025008.1	Genbank	transcript	51145586	51158256	.	+	.	gene_id "G4P62_004525"; transcript_id "gnl|WGS:JAAVVJ|G4P62_T007408"; gbkey "mRNA"; gene "fgfr1op"; locus_tag "G4P62_004525"; note "transcript variant X1"; orig_protein_id "gnl|WGS:JAAVVJ|G4P62_P007408"; orig_transcript_id "gnl|WGS:JAAVVJ|G4P62_T007408"; product "FGFR1 oncogene partner"; transcript_biotype "mRNA";
CM025008.1	Genbank	exon	51145586	51145819	.	+	.	gene_id "G4P62_004525"; transcript_id "gnl|WGS:JAAVVJ|G4P62_T007408"; gene "fgfr1op"; locus_tag "G4P62_004525"; note "transcript variant X1"; orig_protein_id "gnl|WGS:JAAVVJ|G4P62_P007408"; orig_transcript_id "gnl|WGS:JAAVVJ|G4P62_T007408"; product "FGFR1 oncogene partner"; transcript_biotype "mRNA"; exon_number "1";
CM025008.1	Genbank	exon	51148724	51148777	.	+	.	gene_id "G4P62_004525"; transcript_id "gnl|WGS:JAAVVJ|G4P62_T007408"; gene "fgfr1op"; locus_tag "G4P62_004525"; note "transcript variant X1"; orig_protein_id "gnl|WGS:JAAVVJ|G4P62_P007408"; orig_transcript_id "gnl|WGS:JAAVVJ|G4P62_T007408"; product "FGFR1 oncogene partner"; transcript_biotype "mRNA"; exon_number "2";
CM025008.1	Genbank	exon	51148856	51148910	.	+	.	gene_id "G4P62_004525"; transcript_id "gnl|WGS:JAAVVJ|G4P62_T007408"; gene "fgfr1op"; locus_tag "G4P62_004525"; note "transcript variant X1"; orig_protein_id "gnl|WGS:JAAVVJ|G4P62_P007408"; orig_transcript_id "gnl|WGS:JAAVVJ|G4P62_T007408"; product "FGFR1 oncogene partner"; transcript_biotype "mRNA"; exon_number "3";
CM025008.1	Genbank	exon	51149218	51149306	.	+	.	gene_id "G4P62_004525"; transcript_id "gnl|WGS:JAAVVJ|G4P62_T007408"; gene "fgfr1op"; locus_tag "G4P62_004525"; note "transcript variant X1"; orig_protein_id "gnl|WGS:JAAVVJ|G4P62_P007408"; orig_transcript_id "gnl|WGS:JAAVVJ|G4P62_T007408"; product "FGFR1 oncogene partner"; transcript_biotype "mRNA"; exon_number "4";
CM025008.1	Genbank	exon	51150039	51150185	.	+	.	gene_id "G4P62_004525"; transcript_id "gnl|WGS:JAAVVJ|G4P62_T007408"; gene "fgfr1op"; locus_tag "G4P62_004525"; note "transcript variant X1"; orig_protein_id "gnl|WGS:JAAVVJ|G4P62_P007408"; orig_transcript_id "gnl|WGS:JAAVVJ|G4P62_T007408"; product "FGFR1 oncogene partner"; transcript_biotype "mRNA"; exon_number "5";
CM025008.1	Genbank	exon	51151130	51151186	.	+	.	gene_id "G4P62_004525"; transcript_id "gnl|WGS:JAAVVJ|G4P62_T007408"; gene "fgfr1op"; locus_tag "G4P62_004525"; note "transcript variant X1"; orig_protein_id "gnl|WGS:JAAVVJ|G4P62_P007408"; orig_transcript_id "gnl|WGS:JAAVVJ|G4P62_T007408"; product "FGFR1 oncogene partner"; transcript_biotype "mRNA"; exon_number "6";
CM025008.1	Genbank	exon	51151260	51151330	.	+	.	gene_id "G4P62_004525"; transcript_id "gnl|WGS:JAAVVJ|G4P62_T007408"; gene "fgfr1op"; locus_tag "G4P62_004525"; note "transcript variant X1"; orig_protein_id "gnl|WGS:JAAVVJ|G4P62_P007408"; orig_transcript_id "gnl|WGS:JAAVVJ|G4P62_T007408"; product "FGFR1 oncogene partner"; transcript_biotype "mRNA"; exon_number "7";
CM025008.1	Genbank	exon	51151525	51151586	.	+	.	gene_id "G4P62_004525"; transcript_id "gnl|WGS:JAAVVJ|G4P62_T007408"; gene "fgfr1op"; locus_tag "G4P62_004525"; note "transcript variant X1"; orig_protein_id "gnl|WGS:JAAVVJ|G4P62_P007408"; orig_transcript_id "gnl|WGS:JAAVVJ|G4P62_T007408"; product "FGFR1 oncogene partner"; transcript_biotype "mRNA"; exon_number "8";
CM025008.1	Genbank	exon	51152093	51152154	.	+	.	gene_id "G4P62_004525"; transcript_id "gnl|WGS:JAAVVJ|G4P62_T007408"; gene "fgfr1op"; locus_tag "G4P62_004525"; note "transcript variant X1"; orig_protein_id "gnl|WGS:JAAVVJ|G4P62_P007408"; orig_transcript_id "gnl|WGS:JAAVVJ|G4P62_T007408"; product "FGFR1 oncogene partner"; transcript_biotype "mRNA"; exon_number "9";
CM025008.1	Genbank	exon	51152325	51152408	.	+	.	gene_id "G4P62_004525"; transcript_id "gnl|WGS:JAAVVJ|G4P62_T007408"; gene "fgfr1op"; locus_tag "G4P62_004525"; note "transcript variant X1"; orig_protein_id "gnl|WGS:JAAVVJ|G4P62_P007408"; orig_transcript_id "gnl|WGS:JAAVVJ|G4P62_T007408"; product "FGFR1 oncogene partner"; transcript_biotype "mRNA"; exon_number "10";
CM025008.1	Genbank	exon	51152953	51152994	.	+	.	gene_id "G4P62_004525"; transcript_id "gnl|WGS:JAAVVJ|G4P62_T007408"; gene "fgfr1op"; locus_tag "G4P62_004525"; note "transcript variant X1"; orig_protein_id "gnl|WGS:JAAVVJ|G4P62_P007408"; orig_transcript_id "gnl|WGS:JAAVVJ|G4P62_T007408"; product "FGFR1 oncogene partner"; transcript_biotype "mRNA"; exon_number "11";
CM025008.1	Genbank	exon	51153375	51153547	.	+	.	gene_id "G4P62_004525"; transcript_id "gnl|WGS:JAAVVJ|G4P62_T007408"; gene "fgfr1op"; locus_tag "G4P62_004525"; note "transcript variant X1"; orig_protein_id "gnl|WGS:JAAVVJ|G4P62_P007408"; orig_transcript_id "gnl|WGS:JAAVVJ|G4P62_T007408"; product "FGFR1 oncogene partner"; transcript_biotype "mRNA"; exon_number "12";
CM025008.1	Genbank	exon	51154515	51154568	.	+	.	gene_id "G4P62_004525"; transcript_id "gnl|WGS:JAAVVJ|G4P62_T007408"; gene "fgfr1op"; locus_tag "G4P62_004525"; note "transcript variant X1"; orig_protein_id "gnl|WGS:JAAVVJ|G4P62_P007408"; orig_transcript_id "gnl|WGS:JAAVVJ|G4P62_T007408"; product "FGFR1 oncogene partner"; transcript_biotype "mRNA"; exon_number "13";
CM025008.1	Genbank	exon	51154746	51154820	.	+	.	gene_id "G4P62_004525"; transcript_id "gnl|WGS:JAAVVJ|G4P62_T007408"; gene "fgfr1op"; locus_tag "G4P62_004525"; note "transcript variant X1"; orig_protein_id "gnl|WGS:JAAVVJ|G4P62_P007408"; orig_transcript_id "gnl|WGS:JAAVVJ|G4P62_T007408"; product "FGFR1 oncogene partner"; transcript_biotype "mRNA"; exon_number "14";
CM025008.1	Genbank	exon	51155508	51155579	.	+	.	gene_id "G4P62_004525"; transcript_id "gnl|WGS:JAAVVJ|G4P62_T007408"; gene "fgfr1op"; locus_tag "G4P62_004525"; note "transcript variant X1"; orig_protein_id "gnl|WGS:JAAVVJ|G4P62_P007408"; orig_transcript_id "gnl|WGS:JAAVVJ|G4P62_T007408"; product "FGFR1 oncogene partner"; transcript_biotype "mRNA"; exon_number "15";
CM025008.1	Genbank	exon	51156677	51156792	.	+	.	gene_id "G4P62_004525"; transcript_id "gnl|WGS:JAAVVJ|G4P62_T007408"; gene "fgfr1op"; locus_tag "G4P62_004525"; note "transcript variant X1"; orig_protein_id "gnl|WGS:JAAVVJ|G4P62_P007408"; orig_transcript_id "gnl|WGS:JAAVVJ|G4P62_T007408"; product "FGFR1 oncogene partner"; transcript_biotype "mRNA"; exon_number "16";
CM025008.1	Genbank	exon	51156916	51156981	.	+	.	gene_id "G4P62_004525"; transcript_id "gnl|WGS:JAAVVJ|G4P62_T007408"; gene "fgfr1op"; locus_tag "G4P62_004525"; note "transcript variant X1"; orig_protein_id "gnl|WGS:JAAVVJ|G4P62_P007408"; orig_transcript_id "gnl|WGS:JAAVVJ|G4P62_T007408"; product "FGFR1 oncogene partner"; transcript_biotype "mRNA"; exon_number "17";
CM025008.1	Genbank	exon	51157279	51157312	.	+	.	gene_id "G4P62_004525"; transcript_id "gnl|WGS:JAAVVJ|G4P62_T007408"; gene "fgfr1op"; locus_tag "G4P62_004525"; note "transcript variant X1"; orig_protein_id "gnl|WGS:JAAVVJ|G4P62_P007408"; orig_transcript_id "gnl|WGS:JAAVVJ|G4P62_T007408"; product "FGFR1 oncogene partner"; transcript_biotype "mRNA"; exon_number "18";
CM025008.1	Genbank	exon	51157710	51157797	.	+	.	gene_id "G4P62_004525"; transcript_id "gnl|WGS:JAAVVJ|G4P62_T007408"; gene "fgfr1op"; locus_tag "G4P62_004525"; note "transcript variant X1"; orig_protein_id "gnl|WGS:JAAVVJ|G4P62_P007408"; orig_transcript_id "gnl|WGS:JAAVVJ|G4P62_T007408"; product "FGFR1 oncogene partner"; transcript_biotype "mRNA"; exon_number "19";
CM025008.1	Genbank	exon	51157885	51158256	.	+	.	gene_id "G4P62_004525"; transcript_id "gnl|WGS:JAAVVJ|G4P62_T007408"; gene "fgfr1op"; locus_tag "G4P62_004525"; note "transcript variant X1"; orig_protein_id "gnl|WGS:JAAVVJ|G4P62_P007408"; orig_transcript_id "gnl|WGS:JAAVVJ|G4P62_T007408"; product "FGFR1 oncogene partner"; transcript_biotype "mRNA"; exon_number "20";
CM025008.1	Genbank	CDS	51145736	51145819	.	+	0	gene_id "G4P62_004525"; transcript_id "gnl|WGS:JAAVVJ|G4P62_T007408"; gbkey "CDS"; gene "fgfr1op"; locus_tag "G4P62_004525"; orig_transcript_id "gnl|WGS:JAAVVJ|G4P62_T007408"; product "transcript variant X1"; protein_id "KAF7231085.1"; exon_number "1";
CM025008.1	Genbank	CDS	51148724	51148777	.	+	0	gene_id "G4P62_004525"; transcript_id "gnl|WGS:JAAVVJ|G4P62_T007408"; gbkey "CDS"; gene "fgfr1op"; locus_tag "G4P62_004525"; orig_transcript_id "gnl|WGS:JAAVVJ|G4P62_T007408"; product "transcript variant X1"; protein_id "KAF7231085.1"; exon_number "2";
CM025008.1	Genbank	CDS	51148856	51148910	.	+	0	gene_id "G4P62_004525"; transcript_id "gnl|WGS:JAAVVJ|G4P62_T007408"; gbkey "CDS"; gene "fgfr1op"; locus_tag "G4P62_004525"; orig_transcript_id "gnl|WGS:JAAVVJ|G4P62_T007408"; product "transcript variant X1"; protein_id "KAF7231085.1"; exon_number "3";
CM025008.1	Genbank	CDS	51149218	51149306	.	+	2	gene_id "G4P62_004525"; transcript_id "gnl|WGS:JAAVVJ|G4P62_T007408"; gbkey "CDS"; gene "fgfr1op"; locus_tag "G4P62_004525"; orig_transcript_id "gnl|WGS:JAAVVJ|G4P62_T007408"; product "transcript variant X1"; protein_id "KAF7231085.1"; exon_number "4";
CM025008.1	Genbank	CDS	51150039	51150185	.	+	0	gene_id "G4P62_004525"; transcript_id "gnl|WGS:JAAVVJ|G4P62_T007408"; gbkey "CDS"; gene "fgfr1op"; locus_tag "G4P62_004525"; orig_transcript_id "gnl|WGS:JAAVVJ|G4P62_T007408"; product "transcript variant X1"; protein_id "KAF7231085.1"; exon_number "5";
CM025008.1	Genbank	CDS	51151130	51151186	.	+	0	gene_id "G4P62_004525"; transcript_id "gnl|WGS:JAAVVJ|G4P62_T007408"; gbkey "CDS"; gene "fgfr1op"; locus_tag "G4P62_004525"; orig_transcript_id "gnl|WGS:JAAVVJ|G4P62_T007408"; product "transcript variant X1"; protein_id "KAF7231085.1"; exon_number "6";
CM025008.1	Genbank	CDS	51151260	51151330	.	+	0	gene_id "G4P62_004525"; transcript_id "gnl|WGS:JAAVVJ|G4P62_T007408"; gbkey "CDS"; gene "fgfr1op"; locus_tag "G4P62_004525"; orig_transcript_id "gnl|WGS:JAAVVJ|G4P62_T007408"; product "transcript variant X1"; protein_id "KAF7231085.1"; exon_number "7";
CM025008.1	Genbank	CDS	51151525	51151586	.	+	1	gene_id "G4P62_004525"; transcript_id "gnl|WGS:JAAVVJ|G4P62_T007408"; gbkey "CDS"; gene "fgfr1op"; locus_tag "G4P62_004525"; orig_transcript_id "gnl|WGS:JAAVVJ|G4P62_T007408"; product "transcript variant X1"; protein_id "KAF7231085.1"; exon_number "8";
CM025008.1	Genbank	CDS	51152093	51152154	.	+	2	gene_id "G4P62_004525"; transcript_id "gnl|WGS:JAAVVJ|G4P62_T007408"; gbkey "CDS"; gene "fgfr1op"; locus_tag "G4P62_004525"; orig_transcript_id "gnl|WGS:JAAVVJ|G4P62_T007408"; product "transcript variant X1"; protein_id "KAF7231085.1"; exon_number "9";
CM025008.1	Genbank	CDS	51152325	51152408	.	+	0	gene_id "G4P62_004525"; transcript_id "gnl|WGS:JAAVVJ|G4P62_T007408"; gbkey "CDS"; gene "fgfr1op"; locus_tag "G4P62_004525"; orig_transcript_id "gnl|WGS:JAAVVJ|G4P62_T007408"; product "transcript variant X1"; protein_id "KAF7231085.1"; exon_number "10";
CM025008.1	Genbank	CDS	51152953	51152994	.	+	0	gene_id "G4P62_004525"; transcript_id "gnl|WGS:JAAVVJ|G4P62_T007408"; gbkey "CDS"; gene "fgfr1op"; locus_tag "G4P62_004525"; orig_transcript_id "gnl|WGS:JAAVVJ|G4P62_T007408"; product "transcript variant X1"; protein_id "KAF7231085.1"; exon_number "11";
CM025008.1	Genbank	CDS	51153375	51153547	.	+	0	gene_id "G4P62_004525"; transcript_id "gnl|WGS:JAAVVJ|G4P62_T007408"; gbkey "CDS"; gene "fgfr1op"; locus_tag "G4P62_004525"; orig_transcript_id "gnl|WGS:JAAVVJ|G4P62_T007408"; product "transcript variant X1"; protein_id "KAF7231085.1"; exon_number "12";
CM025008.1	Genbank	CDS	51154515	51154568	.	+	1	gene_id "G4P62_004525"; transcript_id "gnl|WGS:JAAVVJ|G4P62_T007408"; gbkey "CDS"; gene "fgfr1op"; locus_tag "G4P62_004525"; orig_transcript_id "gnl|WGS:JAAVVJ|G4P62_T007408"; product "transcript variant X1"; protein_id "KAF7231085.1"; exon_number "13";
CM025008.1	Genbank	CDS	51154746	51154820	.	+	1	gene_id "G4P62_004525"; transcript_id "gnl|WGS:JAAVVJ|G4P62_T007408"; gbkey "CDS"; gene "fgfr1op"; locus_tag "G4P62_004525"; orig_transcript_id "gnl|WGS:JAAVVJ|G4P62_T007408"; product "transcript variant X1"; protein_id "KAF7231085.1"; exon_number "14";
CM025008.1	Genbank	CDS	51155508	51155579	.	+	1	gene_id "G4P62_004525"; transcript_id "gnl|WGS:JAAVVJ|G4P62_T007408"; gbkey "CDS"; gene "fgfr1op"; locus_tag "G4P62_004525"; orig_transcript_id "gnl|WGS:JAAVVJ|G4P62_T007408"; product "transcript variant X1"; protein_id "KAF7231085.1"; exon_number "15";
CM025008.1	Genbank	CDS	51156677	51156792	.	+	1	gene_id "G4P62_004525"; transcript_id "gnl|WGS:JAAVVJ|G4P62_T007408"; gbkey "CDS"; gene "fgfr1op"; locus_tag "G4P62_004525"; orig_transcript_id "gnl|WGS:JAAVVJ|G4P62_T007408"; product "transcript variant X1"; protein_id "KAF7231085.1"; exon_number "16";
CM025008.1	Genbank	CDS	51156916	51156981	.	+	2	gene_id "G4P62_004525"; transcript_id "gnl|WGS:JAAVVJ|G4P62_T007408"; gbkey "CDS"; gene "fgfr1op"; locus_tag "G4P62_004525"; orig_transcript_id "gnl|WGS:JAAVVJ|G4P62_T007408"; product "transcript variant X1"; protein_id "KAF7231085.1"; exon_number "17";
CM025008.1	Genbank	CDS	51157279	51157312	.	+	2	gene_id "G4P62_004525"; transcript_id "gnl|WGS:JAAVVJ|G4P62_T007408"; gbkey "CDS"; gene "fgfr1op"; locus_tag "G4P62_004525"; orig_transcript_id "gnl|WGS:JAAVVJ|G4P62_T007408"; product "transcript variant X1"; protein_id "KAF7231085.1"; exon_number "18";
CM025008.1	Genbank	CDS	51157710	51157797	.	+	1	gene_id "G4P62_004525"; transcript_id "gnl|WGS:JAAVVJ|G4P62_T007408"; gbkey "CDS"; gene "fgfr1op"; locus_tag "G4P62_004525"; orig_transcript_id "gnl|WGS:JAAVVJ|G4P62_T007408"; product "transcript variant X1"; protein_id "KAF7231085.1"; exon_number "19";
CM025008.1	Genbank	CDS	51157885	51157962	.	+	0	gene_id "G4P62_004525"; transcript_id "gnl|WGS:JAAVVJ|G4P62_T007408"; gbkey "CDS"; gene "fgfr1op"; locus_tag "G4P62_004525"; orig_transcript_id "gnl|WGS:JAAVVJ|G4P62_T007408"; product "transcript variant X1"; protein_id "KAF7231085.1"; exon_number "20";
CM025008.1	Genbank	start_codon	51145736	51145738	.	+	0	gene_id "G4P62_004525"; transcript_id "gnl|WGS:JAAVVJ|G4P62_T007408"; gbkey "CDS"; gene "fgfr1op"; locus_tag "G4P62_004525"; orig_transcript_id "gnl|WGS:JAAVVJ|G4P62_T007408"; product "transcript variant X1"; protein_id "KAF7231085.1"; exon_number "1";
CM025008.1	Genbank	stop_codon	51157963	51157965	.	+	0	gene_id "G4P62_004525"; transcript_id "gnl|WGS:JAAVVJ|G4P62_T007408"; gbkey "CDS"; gene "fgfr1op"; locus_tag "G4P62_004525"; orig_transcript_id "gnl|WGS:JAAVVJ|G4P62_T007408"; product "transcript variant X1"; protein_id "KAF7231085.1"; exon_number "20";
CM025008.1	Genbank	transcript	51145586	51158256	.	+	.	gene_id "G4P62_004525"; transcript_id "gnl|WGS:JAAVVJ|G4P62_T007407"; gbkey "mRNA"; gene "fgfr1op"; locus_tag "G4P62_004525"; note "transcript variant X4"; orig_protein_id "gnl|WGS:JAAVVJ|G4P62_P007407"; orig_transcript_id "gnl|WGS:JAAVVJ|G4P62_T007407"; product "FGFR1 oncogene partner"; transcript_biotype "mRNA";
CM025008.1	Genbank	exon	51145586	51145819	.	+	.	gene_id "G4P62_004525"; transcript_id "gnl|WGS:JAAVVJ|G4P62_T007407"; gene "fgfr1op"; locus_tag "G4P62_004525"; note "transcript variant X4"; orig_protein_id "gnl|WGS:JAAVVJ|G4P62_P007407"; orig_transcript_id "gnl|WGS:JAAVVJ|G4P62_T007407"; product "FGFR1 oncogene partner"; transcript_biotype "mRNA"; exon_number "1";
CM025008.1	Genbank	exon	51148724	51148777	.	+	.	gene_id "G4P62_004525"; transcript_id "gnl|WGS:JAAVVJ|G4P62_T007407"; gene "fgfr1op"; locus_tag "G4P62_004525"; note "transcript variant X4"; orig_protein_id "gnl|WGS:JAAVVJ|G4P62_P007407"; orig_transcript_id "gnl|WGS:JAAVVJ|G4P62_T007407"; product "FGFR1 oncogene partner"; transcript_biotype "mRNA"; exon_number "2";
CM025008.1	Genbank	exon	51148856	51148910	.	+	.	gene_id "G4P62_004525"; transcript_id "gnl|WGS:JAAVVJ|G4P62_T007407"; gene "fgfr1op"; locus_tag "G4P62_004525"; note "transcript variant X4"; orig_protein_id "gnl|WGS:JAAVVJ|G4P62_P007407"; orig_transcript_id "gnl|WGS:JAAVVJ|G4P62_T007407"; product "FGFR1 oncogene partner"; transcript_biotype "mRNA"; exon_number "3";
CM025008.1	Genbank	exon	51149218	51149306	.	+	.	gene_id "G4P62_004525"; transcript_id "gnl|WGS:JAAVVJ|G4P62_T007407"; gene "fgfr1op"; locus_tag "G4P62_004525"; note "transcript variant X4"; orig_protein_id "gnl|WGS:JAAVVJ|G4P62_P007407"; orig_transcript_id "gnl|WGS:JAAVVJ|G4P62_T007407"; product "FGFR1 oncogene partner"; transcript_biotype "mRNA"; exon_number "4";
CM025008.1	Genbank	exon	51150039	51150185	.	+	.	gene_id "G4P62_004525"; transcript_id "gnl|WGS:JAAVVJ|G4P62_T007407"; gene "fgfr1op"; locus_tag "G4P62_004525"; note "transcript variant X4"; orig_protein_id "gnl|WGS:JAAVVJ|G4P62_P007407"; orig_transcript_id "gnl|WGS:JAAVVJ|G4P62_T007407"; product "FGFR1 oncogene partner"; transcript_biotype "mRNA"; exon_number "5";
CM025008.1	Genbank	exon	51151130	51151186	.	+	.	gene_id "G4P62_004525"; transcript_id "gnl|WGS:JAAVVJ|G4P62_T007407"; gene "fgfr1op"; locus_tag "G4P62_004525"; note "transcript variant X4"; orig_protein_id "gnl|WGS:JAAVVJ|G4P62_P007407"; orig_transcript_id "gnl|WGS:JAAVVJ|G4P62_T007407"; product "FGFR1 oncogene partner"; transcript_biotype "mRNA"; exon_number "6";
CM025008.1	Genbank	exon	51151260	51151330	.	+	.	gene_id "G4P62_004525"; transcript_id "gnl|WGS:JAAVVJ|G4P62_T007407"; gene "fgfr1op"; locus_tag "G4P62_004525"; note "transcript variant X4"; orig_protein_id "gnl|WGS:JAAVVJ|G4P62_P007407"; orig_transcript_id "gnl|WGS:JAAVVJ|G4P62_T007407"; product "FGFR1 oncogene partner"; transcript_biotype "mRNA"; exon_number "7";
CM025008.1	Genbank	exon	51151525	51151586	.	+	.	gene_id "G4P62_004525"; transcript_id "gnl|WGS:JAAVVJ|G4P62_T007407"; gene "fgfr1op"; locus_tag "G4P62_004525"; note "transcript variant X4"; orig_protein_id "gnl|WGS:JAAVVJ|G4P62_P007407"; orig_transcript_id "gnl|WGS:JAAVVJ|G4P62_T007407"; product "FGFR1 oncogene partner"; transcript_biotype "mRNA"; exon_number "8";
CM025008.1	Genbank	exon	51152093	51152154	.	+	.	gene_id "G4P62_004525"; transcript_id "gnl|WGS:JAAVVJ|G4P62_T007407"; gene "fgfr1op"; locus_tag "G4P62_004525"; note "transcript variant X4"; orig_protein_id "gnl|WGS:JAAVVJ|G4P62_P007407"; orig_transcript_id "gnl|WGS:JAAVVJ|G4P62_T007407"; product "FGFR1 oncogene partner"; transcript_biotype "mRNA"; exon_number "9";
CM025008.1	Genbank	exon	51152325	51152408	.	+	.	gene_id "G4P62_004525"; transcript_id "gnl|WGS:JAAVVJ|G4P62_T007407"; gene "fgfr1op"; locus_tag "G4P62_004525"; note "transcript variant X4"; orig_protein_id "gnl|WGS:JAAVVJ|G4P62_P007407"; orig_transcript_id "gnl|WGS:JAAVVJ|G4P62_T007407"; product "FGFR1 oncogene partner"; transcript_biotype "mRNA"; exon_number "10";
CM025008.1	Genbank	exon	51152953	51152994	.	+	.	gene_id "G4P62_004525"; transcript_id "gnl|WGS:JAAVVJ|G4P62_T007407"; gene "fgfr1op"; locus_tag "G4P62_004525"; note "transcript variant X4"; orig_protein_id "gnl|WGS:JAAVVJ|G4P62_P007407"; orig_transcript_id "gnl|WGS:JAAVVJ|G4P62_T007407"; product "FGFR1 oncogene partner"; transcript_biotype "mRNA"; exon_number "11";
CM025008.1	Genbank	exon	51153375	51153547	.	+	.	gene_id "G4P62_004525"; transcript_id "gnl|WGS:JAAVVJ|G4P62_T007407"; gene "fgfr1op"; locus_tag "G4P62_004525"; note "transcript variant X4"; orig_protein_id "gnl|WGS:JAAVVJ|G4P62_P007407"; orig_transcript_id "gnl|WGS:JAAVVJ|G4P62_T007407"; product "FGFR1 oncogene partner"; transcript_biotype "mRNA"; exon_number "12";
CM025008.1	Genbank	exon	51154515	51154568	.	+	.	gene_id "G4P62_004525"; transcript_id "gnl|WGS:JAAVVJ|G4P62_T007407"; gene "fgfr1op"; locus_tag "G4P62_004525"; note "transcript variant X4"; orig_protein_id "gnl|WGS:JAAVVJ|G4P62_P007407"; orig_transcript_id "gnl|WGS:JAAVVJ|G4P62_T007407"; product "FGFR1 oncogene partner"; transcript_biotype "mRNA"; exon_number "13";
CM025008.1	Genbank	exon	51155508	51155579	.	+	.	gene_id "G4P62_004525"; transcript_id "gnl|WGS:JAAVVJ|G4P62_T007407"; gene "fgfr1op"; locus_tag "G4P62_004525"; note "transcript variant X4"; orig_protein_id "gnl|WGS:JAAVVJ|G4P62_P007407"; orig_transcript_id "gnl|WGS:JAAVVJ|G4P62_T007407"; product "FGFR1 oncogene partner"; transcript_biotype "mRNA"; exon_number "14";
CM025008.1	Genbank	exon	51156677	51156792	.	+	.	gene_id "G4P62_004525"; transcript_id "gnl|WGS:JAAVVJ|G4P62_T007407"; gene "fgfr1op"; locus_tag "G4P62_004525"; note "transcript variant X4"; orig_protein_id "gnl|WGS:JAAVVJ|G4P62_P007407"; orig_transcript_id "gnl|WGS:JAAVVJ|G4P62_T007407"; product "FGFR1 oncogene partner"; transcript_biotype "mRNA"; exon_number "15";
CM025008.1	Genbank	exon	51156916	51156981	.	+	.	gene_id "G4P62_004525"; transcript_id "gnl|WGS:JAAVVJ|G4P62_T007407"; gene "fgfr1op"; locus_tag "G4P62_004525"; note "transcript variant X4"; orig_protein_id "gnl|WGS:JAAVVJ|G4P62_P007407"; orig_transcript_id "gnl|WGS:JAAVVJ|G4P62_T007407"; product "FGFR1 oncogene partner"; transcript_biotype "mRNA"; exon_number "16";
CM025008.1	Genbank	exon	51157279	51157312	.	+	.	gene_id "G4P62_004525"; transcript_id "gnl|WGS:JAAVVJ|G4P62_T007407"; gene "fgfr1op"; locus_tag "G4P62_004525"; note "transcript variant X4"; orig_protein_id "gnl|WGS:JAAVVJ|G4P62_P007407"; orig_transcript_id "gnl|WGS:JAAVVJ|G4P62_T007407"; product "FGFR1 oncogene partner"; transcript_biotype "mRNA"; exon_number "17";
CM025008.1	Genbank	exon	51157710	51157797	.	+	.	gene_id "G4P62_004525"; transcript_id "gnl|WGS:JAAVVJ|G4P62_T007407"; gene "fgfr1op"; locus_tag "G4P62_004525"; note "transcript variant X4"; orig_protein_id "gnl|WGS:JAAVVJ|G4P62_P007407"; orig_transcript_id "gnl|WGS:JAAVVJ|G4P62_T007407"; product "FGFR1 oncogene partner"; transcript_biotype "mRNA"; exon_number "18";
CM025008.1	Genbank	exon	51157885	51158256	.	+	.	gene_id "G4P62_004525"; transcript_id "gnl|WGS:JAAVVJ|G4P62_T007407"; gene "fgfr1op"; locus_tag "G4P62_004525"; note "transcript variant X4"; orig_protein_id "gnl|WGS:JAAVVJ|G4P62_P007407"; orig_transcript_id "gnl|WGS:JAAVVJ|G4P62_T007407"; product "FGFR1 oncogene partner"; transcript_biotype "mRNA"; exon_number "19";
CM025008.1	Genbank	CDS	51145736	51145819	.	+	0	gene_id "G4P62_004525"; transcript_id "gnl|WGS:JAAVVJ|G4P62_T007407"; gbkey "CDS"; gene "fgfr1op"; locus_tag "G4P62_004525"; orig_transcript_id "gnl|WGS:JAAVVJ|G4P62_T007407"; product "transcript variant X4"; protein_id "KAF7231084.1"; exon_number "1";
CM025008.1	Genbank	CDS	51148724	51148777	.	+	0	gene_id "G4P62_004525"; transcript_id "gnl|WGS:JAAVVJ|G4P62_T007407"; gbkey "CDS"; gene "fgfr1op"; locus_tag "G4P62_004525"; orig_transcript_id "gnl|WGS:JAAVVJ|G4P62_T007407"; product "transcript variant X4"; protein_id "KAF7231084.1"; exon_number "2";
CM025008.1	Genbank	CDS	51148856	51148910	.	+	0	gene_id "G4P62_004525"; transcript_id "gnl|WGS:JAAVVJ|G4P62_T007407"; gbkey "CDS"; gene "fgfr1op"; locus_tag "G4P62_004525"; orig_transcript_id "gnl|WGS:JAAVVJ|G4P62_T007407"; product "transcript variant X4"; protein_id "KAF7231084.1"; exon_number "3";
CM025008.1	Genbank	CDS	51149218	51149306	.	+	2	gene_id "G4P62_004525"; transcript_id "gnl|WGS:JAAVVJ|G4P62_T007407"; gbkey "CDS"; gene "fgfr1op"; locus_tag "G4P62_004525"; orig_transcript_id "gnl|WGS:JAAVVJ|G4P62_T007407"; product "transcript variant X4"; protein_id "KAF7231084.1"; exon_number "4";
CM025008.1	Genbank	CDS	51150039	51150185	.	+	0	gene_id "G4P62_004525"; transcript_id "gnl|WGS:JAAVVJ|G4P62_T007407"; gbkey "CDS"; gene "fgfr1op"; locus_tag "G4P62_004525"; orig_transcript_id "gnl|WGS:JAAVVJ|G4P62_T007407"; product "transcript variant X4"; protein_id "KAF7231084.1"; exon_number "5";
CM025008.1	Genbank	CDS	51151130	51151186	.	+	0	gene_id "G4P62_004525"; transcript_id "gnl|WGS:JAAVVJ|G4P62_T007407"; gbkey "CDS"; gene "fgfr1op"; locus_tag "G4P62_004525"; orig_transcript_id "gnl|WGS:JAAVVJ|G4P62_T007407"; product "transcript variant X4"; protein_id "KAF7231084.1"; exon_number "6";
CM025008.1	Genbank	CDS	51151260	51151330	.	+	0	gene_id "G4P62_004525"; transcript_id "gnl|WGS:JAAVVJ|G4P62_T007407"; gbkey "CDS"; gene "fgfr1op"; locus_tag "G4P62_004525"; orig_transcript_id "gnl|WGS:JAAVVJ|G4P62_T007407"; product "transcript variant X4"; protein_id "KAF7231084.1"; exon_number "7";
CM025008.1	Genbank	CDS	51151525	51151586	.	+	1	gene_id "G4P62_004525"; transcript_id "gnl|WGS:JAAVVJ|G4P62_T007407"; gbkey "CDS"; gene "fgfr1op"; locus_tag "G4P62_004525"; orig_transcript_id "gnl|WGS:JAAVVJ|G4P62_T007407"; product "transcript variant X4"; protein_id "KAF7231084.1"; exon_number "8";
CM025008.1	Genbank	CDS	51152093	51152154	.	+	2	gene_id "G4P62_004525"; transcript_id "gnl|WGS:JAAVVJ|G4P62_T007407"; gbkey "CDS"; gene "fgfr1op"; locus_tag "G4P62_004525"; orig_transcript_id "gnl|WGS:JAAVVJ|G4P62_T007407"; product "transcript variant X4"; protein_id "KAF7231084.1"; exon_number "9";
CM025008.1	Genbank	CDS	51152325	51152408	.	+	0	gene_id "G4P62_004525"; transcript_id "gnl|WGS:JAAVVJ|G4P62_T007407"; gbkey "CDS"; gene "fgfr1op"; locus_tag "G4P62_004525"; orig_transcript_id "gnl|WGS:JAAVVJ|G4P62_T007407"; product "transcript variant X4"; protein_id "KAF7231084.1"; exon_number "10";
CM025008.1	Genbank	CDS	51152953	51152994	.	+	0	gene_id "G4P62_004525"; transcript_id "gnl|WGS:JAAVVJ|G4P62_T007407"; gbkey "CDS"; gene "fgfr1op"; locus_tag "G4P62_004525"; orig_transcript_id "gnl|WGS:JAAVVJ|G4P62_T007407"; product "transcript variant X4"; protein_id "KAF7231084.1"; exon_number "11";
CM025008.1	Genbank	CDS	51153375	51153547	.	+	0	gene_id "G4P62_004525"; transcript_id "gnl|WGS:JAAVVJ|G4P62_T007407"; gbkey "CDS"; gene "fgfr1op"; locus_tag "G4P62_004525"; orig_transcript_id "gnl|WGS:JAAVVJ|G4P62_T007407"; product "transcript variant X4"; protein_id "KAF7231084.1"; exon_number "12";
CM025008.1	Genbank	CDS	51154515	51154568	.	+	1	gene_id "G4P62_004525"; transcript_id "gnl|WGS:JAAVVJ|G4P62_T007407"; gbkey "CDS"; gene "fgfr1op"; locus_tag "G4P62_004525"; orig_transcript_id "gnl|WGS:JAAVVJ|G4P62_T007407"; product "transcript variant X4"; protein_id "KAF7231084.1"; exon_number "13";
CM025008.1	Genbank	CDS	51155508	51155579	.	+	1	gene_id "G4P62_004525"; transcript_id "gnl|WGS:JAAVVJ|G4P62_T007407"; gbkey "CDS"; gene "fgfr1op"; locus_tag "G4P62_004525"; orig_transcript_id "gnl|WGS:JAAVVJ|G4P62_T007407"; product "transcript variant X4"; protein_id "KAF7231084.1"; exon_number "14";
CM025008.1	Genbank	CDS	51156677	51156792	.	+	1	gene_id "G4P62_004525"; transcript_id "gnl|WGS:JAAVVJ|G4P62_T007407"; gbkey "CDS"; gene "fgfr1op"; locus_tag "G4P62_004525"; orig_transcript_id "gnl|WGS:JAAVVJ|G4P62_T007407"; product "transcript variant X4"; protein_id "KAF7231084.1"; exon_number "15";
CM025008.1	Genbank	CDS	51156916	51156981	.	+	2	gene_id "G4P62_004525"; transcript_id "gnl|WGS:JAAVVJ|G4P62_T007407"; gbkey "CDS"; gene "fgfr1op"; locus_tag "G4P62_004525"; orig_transcript_id "gnl|WGS:JAAVVJ|G4P62_T007407"; product "transcript variant X4"; protein_id "KAF7231084.1"; exon_number "16";
CM025008.1	Genbank	CDS	51157279	51157312	.	+	2	gene_id "G4P62_004525"; transcript_id "gnl|WGS:JAAVVJ|G4P62_T007407"; gbkey "CDS"; gene "fgfr1op"; locus_tag "G4P62_004525"; orig_transcript_id "gnl|WGS:JAAVVJ|G4P62_T007407"; product "transcript variant X4"; protein_id "KAF7231084.1"; exon_number "17";
CM025008.1	Genbank	CDS	51157710	51157797	.	+	1	gene_id "G4P62_004525"; transcript_id "gnl|WGS:JAAVVJ|G4P62_T007407"; gbkey "CDS"; gene "fgfr1op"; locus_tag "G4P62_004525"; orig_transcript_id "gnl|WGS:JAAVVJ|G4P62_T007407"; product "transcript variant X4"; protein_id "KAF7231084.1"; exon_number "18";
CM025008.1	Genbank	CDS	51157885	51157962	.	+	0	gene_id "G4P62_004525"; transcript_id "gnl|WGS:JAAVVJ|G4P62_T007407"; gbkey "CDS"; gene "fgfr1op"; locus_tag "G4P62_004525"; orig_transcript_id "gnl|WGS:JAAVVJ|G4P62_T007407"; product "transcript variant X4"; protein_id "KAF7231084.1"; exon_number "19";
CM025008.1	Genbank	start_codon	51145736	51145738	.	+	0	gene_id "G4P62_004525"; transcript_id "gnl|WGS:JAAVVJ|G4P62_T007407"; gbkey "CDS"; gene "fgfr1op"; locus_tag "G4P62_004525"; orig_transcript_id "gnl|WGS:JAAVVJ|G4P62_T007407"; product "transcript variant X4"; protein_id "KAF7231084.1"; exon_number "1";
CM025008.1	Genbank	stop_codon	51157963	51157965	.	+	0	gene_id "G4P62_004525"; transcript_id "gnl|WGS:JAAVVJ|G4P62_T007407"; gbkey "CDS"; gene "fgfr1op"; locus_tag "G4P62_004525"; orig_transcript_id "gnl|WGS:JAAVVJ|G4P62_T007407"; product "transcript variant X4"; protein_id "KAF7231084.1"; exon_number "19";
CM025008.1	Genbank	transcript	51145586	51158256	.	+	.	gene_id "G4P62_004525"; transcript_id "gnl|WGS:JAAVVJ|G4P62_T007406"; gbkey "mRNA"; gene "fgfr1op"; locus_tag "G4P62_004525"; note "transcript variant X5"; orig_protein_id "gnl|WGS:JAAVVJ|G4P62_P007406"; orig_transcript_id "gnl|WGS:JAAVVJ|G4P62_T007406"; product "FGFR1 oncogene partner"; transcript_biotype "mRNA";
CM025008.1	Genbank	exon	51145586	51145819	.	+	.	gene_id "G4P62_004525"; transcript_id "gnl|WGS:JAAVVJ|G4P62_T007406"; gene "fgfr1op"; locus_tag "G4P62_004525"; note "transcript variant X5"; orig_protein_id "gnl|WGS:JAAVVJ|G4P62_P007406"; orig_transcript_id "gnl|WGS:JAAVVJ|G4P62_T007406"; product "FGFR1 oncogene partner"; transcript_biotype "mRNA"; exon_number "1";
CM025008.1	Genbank	exon	51148724	51148777	.	+	.	gene_id "G4P62_004525"; transcript_id "gnl|WGS:JAAVVJ|G4P62_T007406"; gene "fgfr1op"; locus_tag "G4P62_004525"; note "transcript variant X5"; orig_protein_id "gnl|WGS:JAAVVJ|G4P62_P007406"; orig_transcript_id "gnl|WGS:JAAVVJ|G4P62_T007406"; product "FGFR1 oncogene partner"; transcript_biotype "mRNA"; exon_number "2";
CM025008.1	Genbank	exon	51148856	51148910	.	+	.	gene_id "G4P62_004525"; transcript_id "gnl|WGS:JAAVVJ|G4P62_T007406"; gene "fgfr1op"; locus_tag "G4P62_004525"; note "transcript variant X5"; orig_protein_id "gnl|WGS:JAAVVJ|G4P62_P007406"; orig_transcript_id "gnl|WGS:JAAVVJ|G4P62_T007406"; product "FGFR1 oncogene partner"; transcript_biotype "mRNA"; exon_number "3";
CM025008.1	Genbank	exon	51149218	51149306	.	+	.	gene_id "G4P62_004525"; transcript_id "gnl|WGS:JAAVVJ|G4P62_T007406"; gene "fgfr1op"; locus_tag "G4P62_004525"; note "transcript variant X5"; orig_protein_id "gnl|WGS:JAAVVJ|G4P62_P007406"; orig_transcript_id "gnl|WGS:JAAVVJ|G4P62_T007406"; product "FGFR1 oncogene partner"; transcript_biotype "mRNA"; exon_number "4";
CM025008.1	Genbank	exon	51150039	51150185	.	+	.	gene_id "G4P62_004525"; transcript_id "gnl|WGS:JAAVVJ|G4P62_T007406"; gene "fgfr1op"; locus_tag "G4P62_004525"; note "transcript variant X5"; orig_protein_id "gnl|WGS:JAAVVJ|G4P62_P007406"; orig_transcript_id "gnl|WGS:JAAVVJ|G4P62_T007406"; product "FGFR1 oncogene partner"; transcript_biotype "mRNA"; exon_number "5";
CM025008.1	Genbank	exon	51151130	51151186	.	+	.	gene_id "G4P62_004525"; transcript_id "gnl|WGS:JAAVVJ|G4P62_T007406"; gene "fgfr1op"; locus_tag "G4P62_004525"; note "transcript variant X5"; orig_protein_id "gnl|WGS:JAAVVJ|G4P62_P007406"; orig_transcript_id "gnl|WGS:JAAVVJ|G4P62_T007406"; product "FGFR1 oncogene partner"; transcript_biotype "mRNA"; exon_number "6";
CM025008.1	Genbank	exon	51151260	51151330	.	+	.	gene_id "G4P62_004525"; transcript_id "gnl|WGS:JAAVVJ|G4P62_T007406"; gene "fgfr1op"; locus_tag "G4P62_004525"; note "transcript variant X5"; orig_protein_id "gnl|WGS:JAAVVJ|G4P62_P007406"; orig_transcript_id "gnl|WGS:JAAVVJ|G4P62_T007406"; product "FGFR1 oncogene partner"; transcript_biotype "mRNA"; exon_number "7";
CM025008.1	Genbank	exon	51151525	51151586	.	+	.	gene_id "G4P62_004525"; transcript_id "gnl|WGS:JAAVVJ|G4P62_T007406"; gene "fgfr1op"; locus_tag "G4P62_004525"; note "transcript variant X5"; orig_protein_id "gnl|WGS:JAAVVJ|G4P62_P007406"; orig_transcript_id "gnl|WGS:JAAVVJ|G4P62_T007406"; product "FGFR1 oncogene partner"; transcript_biotype "mRNA"; exon_number "8";
CM025008.1	Genbank	exon	51152093	51152154	.	+	.	gene_id "G4P62_004525"; transcript_id "gnl|WGS:JAAVVJ|G4P62_T007406"; gene "fgfr1op"; locus_tag "G4P62_004525"; note "transcript variant X5"; orig_protein_id "gnl|WGS:JAAVVJ|G4P62_P007406"; orig_transcript_id "gnl|WGS:JAAVVJ|G4P62_T007406"; product "FGFR1 oncogene partner"; transcript_biotype "mRNA"; exon_number "9";
CM025008.1	Genbank	exon	51152325	51152408	.	+	.	gene_id "G4P62_004525"; transcript_id "gnl|WGS:JAAVVJ|G4P62_T007406"; gene "fgfr1op"; locus_tag "G4P62_004525"; note "transcript variant X5"; orig_protein_id "gnl|WGS:JAAVVJ|G4P62_P007406"; orig_transcript_id "gnl|WGS:JAAVVJ|G4P62_T007406"; product "FGFR1 oncogene partner"; transcript_biotype "mRNA"; exon_number "10";
CM025008.1	Genbank	exon	51152953	51152994	.	+	.	gene_id "G4P62_004525"; transcript_id "gnl|WGS:JAAVVJ|G4P62_T007406"; gene "fgfr1op"; locus_tag "G4P62_004525"; note "transcript variant X5"; orig_protein_id "gnl|WGS:JAAVVJ|G4P62_P007406"; orig_transcript_id "gnl|WGS:JAAVVJ|G4P62_T007406"; product "FGFR1 oncogene partner"; transcript_biotype "mRNA"; exon_number "11";
CM025008.1	Genbank	exon	51153375	51153547	.	+	.	gene_id "G4P62_004525"; transcript_id "gnl|WGS:JAAVVJ|G4P62_T007406"; gene "fgfr1op"; locus_tag "G4P62_004525"; note "transcript variant X5"; orig_protein_id "gnl|WGS:JAAVVJ|G4P62_P007406"; orig_transcript_id "gnl|WGS:JAAVVJ|G4P62_T007406"; product "FGFR1 oncogene partner"; transcript_biotype "mRNA"; exon_number "12";
CM025008.1	Genbank	exon	51154515	51154568	.	+	.	gene_id "G4P62_004525"; transcript_id "gnl|WGS:JAAVVJ|G4P62_T007406"; gene "fgfr1op"; locus_tag "G4P62_004525"; note "transcript variant X5"; orig_protein_id "gnl|WGS:JAAVVJ|G4P62_P007406"; orig_transcript_id "gnl|WGS:JAAVVJ|G4P62_T007406"; product "FGFR1 oncogene partner"; transcript_biotype "mRNA"; exon_number "13";
CM025008.1	Genbank	exon	51156677	51156792	.	+	.	gene_id "G4P62_004525"; transcript_id "gnl|WGS:JAAVVJ|G4P62_T007406"; gene "fgfr1op"; locus_tag "G4P62_004525"; note "transcript variant X5"; orig_protein_id "gnl|WGS:JAAVVJ|G4P62_P007406"; orig_transcript_id "gnl|WGS:JAAVVJ|G4P62_T007406"; product "FGFR1 oncogene partner"; transcript_biotype "mRNA"; exon_number "14";
CM025008.1	Genbank	exon	51156916	51156981	.	+	.	gene_id "G4P62_004525"; transcript_id "gnl|WGS:JAAVVJ|G4P62_T007406"; gene "fgfr1op"; locus_tag "G4P62_004525"; note "transcript variant X5"; orig_protein_id "gnl|WGS:JAAVVJ|G4P62_P007406"; orig_transcript_id "gnl|WGS:JAAVVJ|G4P62_T007406"; product "FGFR1 oncogene partner"; transcript_biotype "mRNA"; exon_number "15";
CM025008.1	Genbank	exon	51157279	51157312	.	+	.	gene_id "G4P62_004525"; transcript_id "gnl|WGS:JAAVVJ|G4P62_T007406"; gene "fgfr1op"; locus_tag "G4P62_004525"; note "transcript variant X5"; orig_protein_id "gnl|WGS:JAAVVJ|G4P62_P007406"; orig_transcript_id "gnl|WGS:JAAVVJ|G4P62_T007406"; product "FGFR1 oncogene partner"; transcript_biotype "mRNA"; exon_number "16";
CM025008.1	Genbank	exon	51157710	51157797	.	+	.	gene_id "G4P62_004525"; transcript_id "gnl|WGS:JAAVVJ|G4P62_T007406"; gene "fgfr1op"; locus_tag "G4P62_004525"; note "transcript variant X5"; orig_protein_id "gnl|WGS:JAAVVJ|G4P62_P007406"; orig_transcript_id "gnl|WGS:JAAVVJ|G4P62_T007406"; product "FGFR1 oncogene partner"; transcript_biotype "mRNA"; exon_number "17";
CM025008.1	Genbank	exon	51157885	51158256	.	+	.	gene_id "G4P62_004525"; transcript_id "gnl|WGS:JAAVVJ|G4P62_T007406"; gene "fgfr1op"; locus_tag "G4P62_004525"; note "transcript variant X5"; orig_protein_id "gnl|WGS:JAAVVJ|G4P62_P007406"; orig_transcript_id "gnl|WGS:JAAVVJ|G4P62_T007406"; product "FGFR1 oncogene partner"; transcript_biotype "mRNA"; exon_number "18";
CM025008.1	Genbank	CDS	51145736	51145819	.	+	0	gene_id "G4P62_004525"; transcript_id "gnl|WGS:JAAVVJ|G4P62_T007406"; gbkey "CDS"; gene "fgfr1op"; locus_tag "G4P62_004525"; orig_transcript_id "gnl|WGS:JAAVVJ|G4P62_T007406"; product "transcript variant X5"; protein_id "KAF7231083.1"; exon_number "1";
CM025008.1	Genbank	CDS	51148724	51148777	.	+	0	gene_id "G4P62_004525"; transcript_id "gnl|WGS:JAAVVJ|G4P62_T007406"; gbkey "CDS"; gene "fgfr1op"; locus_tag "G4P62_004525"; orig_transcript_id "gnl|WGS:JAAVVJ|G4P62_T007406"; product "transcript variant X5"; protein_id "KAF7231083.1"; exon_number "2";
CM025008.1	Genbank	CDS	51148856	51148910	.	+	0	gene_id "G4P62_004525"; transcript_id "gnl|WGS:JAAVVJ|G4P62_T007406"; gbkey "CDS"; gene "fgfr1op"; locus_tag "G4P62_004525"; orig_transcript_id "gnl|WGS:JAAVVJ|G4P62_T007406"; product "transcript variant X5"; protein_id "KAF7231083.1"; exon_number "3";
CM025008.1	Genbank	CDS	51149218	51149306	.	+	2	gene_id "G4P62_004525"; transcript_id "gnl|WGS:JAAVVJ|G4P62_T007406"; gbkey "CDS"; gene "fgfr1op"; locus_tag "G4P62_004525"; orig_transcript_id "gnl|WGS:JAAVVJ|G4P62_T007406"; product "transcript variant X5"; protein_id "KAF7231083.1"; exon_number "4";
CM025008.1	Genbank	CDS	51150039	51150185	.	+	0	gene_id "G4P62_004525"; transcript_id "gnl|WGS:JAAVVJ|G4P62_T007406"; gbkey "CDS"; gene "fgfr1op"; locus_tag "G4P62_004525"; orig_transcript_id "gnl|WGS:JAAVVJ|G4P62_T007406"; product "transcript variant X5"; protein_id "KAF7231083.1"; exon_number "5";
CM025008.1	Genbank	CDS	51151130	51151186	.	+	0	gene_id "G4P62_004525"; transcript_id "gnl|WGS:JAAVVJ|G4P62_T007406"; gbkey "CDS"; gene "fgfr1op"; locus_tag "G4P62_004525"; orig_transcript_id "gnl|WGS:JAAVVJ|G4P62_T007406"; product "transcript variant X5"; protein_id "KAF7231083.1"; exon_number "6";
CM025008.1	Genbank	CDS	51151260	51151330	.	+	0	gene_id "G4P62_004525"; transcript_id "gnl|WGS:JAAVVJ|G4P62_T007406"; gbkey "CDS"; gene "fgfr1op"; locus_tag "G4P62_004525"; orig_transcript_id "gnl|WGS:JAAVVJ|G4P62_T007406"; product "transcript variant X5"; protein_id "KAF7231083.1"; exon_number "7";
CM025008.1	Genbank	CDS	51151525	51151586	.	+	1	gene_id "G4P62_004525"; transcript_id "gnl|WGS:JAAVVJ|G4P62_T007406"; gbkey "CDS"; gene "fgfr1op"; locus_tag "G4P62_004525"; orig_transcript_id "gnl|WGS:JAAVVJ|G4P62_T007406"; product "transcript variant X5"; protein_id "KAF7231083.1"; exon_number "8";
CM025008.1	Genbank	CDS	51152093	51152154	.	+	2	gene_id "G4P62_004525"; transcript_id "gnl|WGS:JAAVVJ|G4P62_T007406"; gbkey "CDS"; gene "fgfr1op"; locus_tag "G4P62_004525"; orig_transcript_id "gnl|WGS:JAAVVJ|G4P62_T007406"; product "transcript variant X5"; protein_id "KAF7231083.1"; exon_number "9";
CM025008.1	Genbank	CDS	51152325	51152408	.	+	0	gene_id "G4P62_004525"; transcript_id "gnl|WGS:JAAVVJ|G4P62_T007406"; gbkey "CDS"; gene "fgfr1op"; locus_tag "G4P62_004525"; orig_transcript_id "gnl|WGS:JAAVVJ|G4P62_T007406"; product "transcript variant X5"; protein_id "KAF7231083.1"; exon_number "10";
CM025008.1	Genbank	CDS	51152953	51152994	.	+	0	gene_id "G4P62_004525"; transcript_id "gnl|WGS:JAAVVJ|G4P62_T007406"; gbkey "CDS"; gene "fgfr1op"; locus_tag "G4P62_004525"; orig_transcript_id "gnl|WGS:JAAVVJ|G4P62_T007406"; product "transcript variant X5"; protein_id "KAF7231083.1"; exon_number "11";
CM025008.1	Genbank	CDS	51153375	51153547	.	+	0	gene_id "G4P62_004525"; transcript_id "gnl|WGS:JAAVVJ|G4P62_T007406"; gbkey "CDS"; gene "fgfr1op"; locus_tag "G4P62_004525"; orig_transcript_id "gnl|WGS:JAAVVJ|G4P62_T007406"; product "transcript variant X5"; protein_id "KAF7231083.1"; exon_number "12";
CM025008.1	Genbank	CDS	51154515	51154568	.	+	1	gene_id "G4P62_004525"; transcript_id "gnl|WGS:JAAVVJ|G4P62_T007406"; gbkey "CDS"; gene "fgfr1op"; locus_tag "G4P62_004525"; orig_transcript_id "gnl|WGS:JAAVVJ|G4P62_T007406"; product "transcript variant X5"; protein_id "KAF7231083.1"; exon_number "13";
CM025008.1	Genbank	CDS	51156677	51156792	.	+	1	gene_id "G4P62_004525"; transcript_id "gnl|WGS:JAAVVJ|G4P62_T007406"; gbkey "CDS"; gene "fgfr1op"; locus_tag "G4P62_004525"; orig_transcript_id "gnl|WGS:JAAVVJ|G4P62_T007406"; product "transcript variant X5"; protein_id "KAF7231083.1"; exon_number "14";
CM025008.1	Genbank	CDS	51156916	51156981	.	+	2	gene_id "G4P62_004525"; transcript_id "gnl|WGS:JAAVVJ|G4P62_T007406"; gbkey "CDS"; gene "fgfr1op"; locus_tag "G4P62_004525"; orig_transcript_id "gnl|WGS:JAAVVJ|G4P62_T007406"; product "transcript variant X5"; protein_id "KAF7231083.1"; exon_number "15";
CM025008.1	Genbank	CDS	51157279	51157312	.	+	2	gene_id "G4P62_004525"; transcript_id "gnl|WGS:JAAVVJ|G4P62_T007406"; gbkey "CDS"; gene "fgfr1op"; locus_tag "G4P62_004525"; orig_transcript_id "gnl|WGS:JAAVVJ|G4P62_T007406"; product "transcript variant X5"; protein_id "KAF7231083.1"; exon_number "16";
CM025008.1	Genbank	CDS	51157710	51157797	.	+	1	gene_id "G4P62_004525"; transcript_id "gnl|WGS:JAAVVJ|G4P62_T007406"; gbkey "CDS"; gene "fgfr1op"; locus_tag "G4P62_004525"; orig_transcript_id "gnl|WGS:JAAVVJ|G4P62_T007406"; product "transcript variant X5"; protein_id "KAF7231083.1"; exon_number "17";
CM025008.1	Genbank	CDS	51157885	51157962	.	+	0	gene_id "G4P62_004525"; transcript_id "gnl|WGS:JAAVVJ|G4P62_T007406"; gbkey "CDS"; gene "fgfr1op"; locus_tag "G4P62_004525"; orig_transcript_id "gnl|WGS:JAAVVJ|G4P62_T007406"; product "transcript variant X5"; protein_id "KAF7231083.1"; exon_number "18";
CM025008.1	Genbank	start_codon	51145736	51145738	.	+	0	gene_id "G4P62_004525"; transcript_id "gnl|WGS:JAAVVJ|G4P62_T007406"; gbkey "CDS"; gene "fgfr1op"; locus_tag "G4P62_004525"; orig_transcript_id "gnl|WGS:JAAVVJ|G4P62_T007406"; product "transcript variant X5"; protein_id "KAF7231083.1"; exon_number "1";
CM025008.1	Genbank	stop_codon	51157963	51157965	.	+	0	gene_id "G4P62_004525"; transcript_id "gnl|WGS:JAAVVJ|G4P62_T007406"; gbkey "CDS"; gene "fgfr1op"; locus_tag "G4P62_004525"; orig_transcript_id "gnl|WGS:JAAVVJ|G4P62_T007406"; product "transcript variant X5"; protein_id "KAF7231083.1"; exon_number "18";
CM025008.1	Genbank	transcript	51145586	51158256	.	+	.	gene_id "G4P62_004525"; transcript_id "gnl|WGS:JAAVVJ|G4P62_T007405"; gbkey "mRNA"; gene "fgfr1op"; locus_tag "G4P62_004525"; note "transcript variant X6"; orig_protein_id "gnl|WGS:JAAVVJ|G4P62_P007405"; orig_transcript_id "gnl|WGS:JAAVVJ|G4P62_T007405"; product "FGFR1 oncogene partner"; transcript_biotype "mRNA";
CM025008.1	Genbank	exon	51145586	51145819	.	+	.	gene_id "G4P62_004525"; transcript_id "gnl|WGS:JAAVVJ|G4P62_T007405"; gene "fgfr1op"; locus_tag "G4P62_004525"; note "transcript variant X6"; orig_protein_id "gnl|WGS:JAAVVJ|G4P62_P007405"; orig_transcript_id "gnl|WGS:JAAVVJ|G4P62_T007405"; product "FGFR1 oncogene partner"; transcript_biotype "mRNA"; exon_number "1";
CM025008.1	Genbank	exon	51148724	51148777	.	+	.	gene_id "G4P62_004525"; transcript_id "gnl|WGS:JAAVVJ|G4P62_T007405"; gene "fgfr1op"; locus_tag "G4P62_004525"; note "transcript variant X6"; orig_protein_id "gnl|WGS:JAAVVJ|G4P62_P007405"; orig_transcript_id "gnl|WGS:JAAVVJ|G4P62_T007405"; product "FGFR1 oncogene partner"; transcript_biotype "mRNA"; exon_number "2";
CM025008.1	Genbank	exon	51148856	51148910	.	+	.	gene_id "G4P62_004525"; transcript_id "gnl|WGS:JAAVVJ|G4P62_T007405"; gene "fgfr1op"; locus_tag "G4P62_004525"; note "transcript variant X6"; orig_protein_id "gnl|WGS:JAAVVJ|G4P62_P007405"; orig_transcript_id "gnl|WGS:JAAVVJ|G4P62_T007405"; product "FGFR1 oncogene partner"; transcript_biotype "mRNA"; exon_number "3";
CM025008.1	Genbank	exon	51149218	51149306	.	+	.	gene_id "G4P62_004525"; transcript_id "gnl|WGS:JAAVVJ|G4P62_T007405"; gene "fgfr1op"; locus_tag "G4P62_004525"; note "transcript variant X6"; orig_protein_id "gnl|WGS:JAAVVJ|G4P62_P007405"; orig_transcript_id "gnl|WGS:JAAVVJ|G4P62_T007405"; product "FGFR1 oncogene partner"; transcript_biotype "mRNA"; exon_number "4";
CM025008.1	Genbank	exon	51150039	51150185	.	+	.	gene_id "G4P62_004525"; transcript_id "gnl|WGS:JAAVVJ|G4P62_T007405"; gene "fgfr1op"; locus_tag "G4P62_004525"; note "transcript variant X6"; orig_protein_id "gnl|WGS:JAAVVJ|G4P62_P007405"; orig_transcript_id "gnl|WGS:JAAVVJ|G4P62_T007405"; product "FGFR1 oncogene partner"; transcript_biotype "mRNA"; exon_number "5";
CM025008.1	Genbank	exon	51151130	51151186	.	+	.	gene_id "G4P62_004525"; transcript_id "gnl|WGS:JAAVVJ|G4P62_T007405"; gene "fgfr1op"; locus_tag "G4P62_004525"; note "transcript variant X6"; orig_protein_id "gnl|WGS:JAAVVJ|G4P62_P007405"; orig_transcript_id "gnl|WGS:JAAVVJ|G4P62_T007405"; product "FGFR1 oncogene partner"; transcript_biotype "mRNA"; exon_number "6";
CM025008.1	Genbank	exon	51151260	51151330	.	+	.	gene_id "G4P62_004525"; transcript_id "gnl|WGS:JAAVVJ|G4P62_T007405"; gene "fgfr1op"; locus_tag "G4P62_004525"; note "transcript variant X6"; orig_protein_id "gnl|WGS:JAAVVJ|G4P62_P007405"; orig_transcript_id "gnl|WGS:JAAVVJ|G4P62_T007405"; product "FGFR1 oncogene partner"; transcript_biotype "mRNA"; exon_number "7";
CM025008.1	Genbank	exon	51151525	51151586	.	+	.	gene_id "G4P62_004525"; transcript_id "gnl|WGS:JAAVVJ|G4P62_T007405"; gene "fgfr1op"; locus_tag "G4P62_004525"; note "transcript variant X6"; orig_protein_id "gnl|WGS:JAAVVJ|G4P62_P007405"; orig_transcript_id "gnl|WGS:JAAVVJ|G4P62_T007405"; product "FGFR1 oncogene partner"; transcript_biotype "mRNA"; exon_number "8";
CM025008.1	Genbank	exon	51152093	51152154	.	+	.	gene_id "G4P62_004525"; transcript_id "gnl|WGS:JAAVVJ|G4P62_T007405"; gene "fgfr1op"; locus_tag "G4P62_004525"; note "transcript variant X6"; orig_protein_id "gnl|WGS:JAAVVJ|G4P62_P007405"; orig_transcript_id "gnl|WGS:JAAVVJ|G4P62_T007405"; product "FGFR1 oncogene partner"; transcript_biotype "mRNA"; exon_number "9";
CM025008.1	Genbank	exon	51152325	51152408	.	+	.	gene_id "G4P62_004525"; transcript_id "gnl|WGS:JAAVVJ|G4P62_T007405"; gene "fgfr1op"; locus_tag "G4P62_004525"; note "transcript variant X6"; orig_protein_id "gnl|WGS:JAAVVJ|G4P62_P007405"; orig_transcript_id "gnl|WGS:JAAVVJ|G4P62_T007405"; product "FGFR1 oncogene partner"; transcript_biotype "mRNA"; exon_number "10";
CM025008.1	Genbank	exon	51152953	51152994	.	+	.	gene_id "G4P62_004525"; transcript_id "gnl|WGS:JAAVVJ|G4P62_T007405"; gene "fgfr1op"; locus_tag "G4P62_004525"; note "transcript variant X6"; orig_protein_id "gnl|WGS:JAAVVJ|G4P62_P007405"; orig_transcript_id "gnl|WGS:JAAVVJ|G4P62_T007405"; product "FGFR1 oncogene partner"; transcript_biotype "mRNA"; exon_number "11";
CM025008.1	Genbank	exon	51153375	51153547	.	+	.	gene_id "G4P62_004525"; transcript_id "gnl|WGS:JAAVVJ|G4P62_T007405"; gene "fgfr1op"; locus_tag "G4P62_004525"; note "transcript variant X6"; orig_protein_id "gnl|WGS:JAAVVJ|G4P62_P007405"; orig_transcript_id "gnl|WGS:JAAVVJ|G4P62_T007405"; product "FGFR1 oncogene partner"; transcript_biotype "mRNA"; exon_number "12";
CM025008.1	Genbank	exon	51156677	51156792	.	+	.	gene_id "G4P62_004525"; transcript_id "gnl|WGS:JAAVVJ|G4P62_T007405"; gene "fgfr1op"; locus_tag "G4P62_004525"; note "transcript variant X6"; orig_protein_id "gnl|WGS:JAAVVJ|G4P62_P007405"; orig_transcript_id "gnl|WGS:JAAVVJ|G4P62_T007405"; product "FGFR1 oncogene partner"; transcript_biotype "mRNA"; exon_number "13";
CM025008.1	Genbank	exon	51156916	51156981	.	+	.	gene_id "G4P62_004525"; transcript_id "gnl|WGS:JAAVVJ|G4P62_T007405"; gene "fgfr1op"; locus_tag "G4P62_004525"; note "transcript variant X6"; orig_protein_id "gnl|WGS:JAAVVJ|G4P62_P007405"; orig_transcript_id "gnl|WGS:JAAVVJ|G4P62_T007405"; product "FGFR1 oncogene partner"; transcript_biotype "mRNA"; exon_number "14";
CM025008.1	Genbank	exon	51157279	51157312	.	+	.	gene_id "G4P62_004525"; transcript_id "gnl|WGS:JAAVVJ|G4P62_T007405"; gene "fgfr1op"; locus_tag "G4P62_004525"; note "transcript variant X6"; orig_protein_id "gnl|WGS:JAAVVJ|G4P62_P007405"; orig_transcript_id "gnl|WGS:JAAVVJ|G4P62_T007405"; product "FGFR1 oncogene partner"; transcript_biotype "mRNA"; exon_number "15";
CM025008.1	Genbank	exon	51157710	51157797	.	+	.	gene_id "G4P62_004525"; transcript_id "gnl|WGS:JAAVVJ|G4P62_T007405"; gene "fgfr1op"; locus_tag "G4P62_004525"; note "transcript variant X6"; orig_protein_id "gnl|WGS:JAAVVJ|G4P62_P007405"; orig_transcript_id "gnl|WGS:JAAVVJ|G4P62_T007405"; product "FGFR1 oncogene partner"; transcript_biotype "mRNA"; exon_number "16";
CM025008.1	Genbank	exon	51157885	51158256	.	+	.	gene_id "G4P62_004525"; transcript_id "gnl|WGS:JAAVVJ|G4P62_T007405"; gene "fgfr1op"; locus_tag "G4P62_004525"; note "transcript variant X6"; orig_protein_id "gnl|WGS:JAAVVJ|G4P62_P007405"; orig_transcript_id "gnl|WGS:JAAVVJ|G4P62_T007405"; product "FGFR1 oncogene partner"; transcript_biotype "mRNA"; exon_number "17";
CM025008.1	Genbank	CDS	51145736	51145819	.	+	0	gene_id "G4P62_004525"; transcript_id "gnl|WGS:JAAVVJ|G4P62_T007405"; gbkey "CDS"; gene "fgfr1op"; locus_tag "G4P62_004525"; orig_transcript_id "gnl|WGS:JAAVVJ|G4P62_T007405"; product "transcript variant X6"; protein_id "KAF7231082.1"; exon_number "1";
CM025008.1	Genbank	CDS	51148724	51148777	.	+	0	gene_id "G4P62_004525"; transcript_id "gnl|WGS:JAAVVJ|G4P62_T007405"; gbkey "CDS"; gene "fgfr1op"; locus_tag "G4P62_004525"; orig_transcript_id "gnl|WGS:JAAVVJ|G4P62_T007405"; product "transcript variant X6"; protein_id "KAF7231082.1"; exon_number "2";
CM025008.1	Genbank	CDS	51148856	51148910	.	+	0	gene_id "G4P62_004525"; transcript_id "gnl|WGS:JAAVVJ|G4P62_T007405"; gbkey "CDS"; gene "fgfr1op"; locus_tag "G4P62_004525"; orig_transcript_id "gnl|WGS:JAAVVJ|G4P62_T007405"; product "transcript variant X6"; protein_id "KAF7231082.1"; exon_number "3";
CM025008.1	Genbank	CDS	51149218	51149306	.	+	2	gene_id "G4P62_004525"; transcript_id "gnl|WGS:JAAVVJ|G4P62_T007405"; gbkey "CDS"; gene "fgfr1op"; locus_tag "G4P62_004525"; orig_transcript_id "gnl|WGS:JAAVVJ|G4P62_T007405"; product "transcript variant X6"; protein_id "KAF7231082.1"; exon_number "4";
CM025008.1	Genbank	CDS	51150039	51150185	.	+	0	gene_id "G4P62_004525"; transcript_id "gnl|WGS:JAAVVJ|G4P62_T007405"; gbkey "CDS"; gene "fgfr1op"; locus_tag "G4P62_004525"; orig_transcript_id "gnl|WGS:JAAVVJ|G4P62_T007405"; product "transcript variant X6"; protein_id "KAF7231082.1"; exon_number "5";
CM025008.1	Genbank	CDS	51151130	51151186	.	+	0	gene_id "G4P62_004525"; transcript_id "gnl|WGS:JAAVVJ|G4P62_T007405"; gbkey "CDS"; gene "fgfr1op"; locus_tag "G4P62_004525"; orig_transcript_id "gnl|WGS:JAAVVJ|G4P62_T007405"; product "transcript variant X6"; protein_id "KAF7231082.1"; exon_number "6";
CM025008.1	Genbank	CDS	51151260	51151330	.	+	0	gene_id "G4P62_004525"; transcript_id "gnl|WGS:JAAVVJ|G4P62_T007405"; gbkey "CDS"; gene "fgfr1op"; locus_tag "G4P62_004525"; orig_transcript_id "gnl|WGS:JAAVVJ|G4P62_T007405"; product "transcript variant X6"; protein_id "KAF7231082.1"; exon_number "7";
CM025008.1	Genbank	CDS	51151525	51151586	.	+	1	gene_id "G4P62_004525"; transcript_id "gnl|WGS:JAAVVJ|G4P62_T007405"; gbkey "CDS"; gene "fgfr1op"; locus_tag "G4P62_004525"; orig_transcript_id "gnl|WGS:JAAVVJ|G4P62_T007405"; product "transcript variant X6"; protein_id "KAF7231082.1"; exon_number "8";
CM025008.1	Genbank	CDS	51152093	51152154	.	+	2	gene_id "G4P62_004525"; transcript_id "gnl|WGS:JAAVVJ|G4P62_T007405"; gbkey "CDS"; gene "fgfr1op"; locus_tag "G4P62_004525"; orig_transcript_id "gnl|WGS:JAAVVJ|G4P62_T007405"; product "transcript variant X6"; protein_id "KAF7231082.1"; exon_number "9";
CM025008.1	Genbank	CDS	51152325	51152408	.	+	0	gene_id "G4P62_004525"; transcript_id "gnl|WGS:JAAVVJ|G4P62_T007405"; gbkey "CDS"; gene "fgfr1op"; locus_tag "G4P62_004525"; orig_transcript_id "gnl|WGS:JAAVVJ|G4P62_T007405"; product "transcript variant X6"; protein_id "KAF7231082.1"; exon_number "10";
CM025008.1	Genbank	CDS	51152953	51152994	.	+	0	gene_id "G4P62_004525"; transcript_id "gnl|WGS:JAAVVJ|G4P62_T007405"; gbkey "CDS"; gene "fgfr1op"; locus_tag "G4P62_004525"; orig_transcript_id "gnl|WGS:JAAVVJ|G4P62_T007405"; product "transcript variant X6"; protein_id "KAF7231082.1"; exon_number "11";
CM025008.1	Genbank	CDS	51153375	51153547	.	+	0	gene_id "G4P62_004525"; transcript_id "gnl|WGS:JAAVVJ|G4P62_T007405"; gbkey "CDS"; gene "fgfr1op"; locus_tag "G4P62_004525"; orig_transcript_id "gnl|WGS:JAAVVJ|G4P62_T007405"; product "transcript variant X6"; protein_id "KAF7231082.1"; exon_number "12";
CM025008.1	Genbank	CDS	51156677	51156792	.	+	1	gene_id "G4P62_004525"; transcript_id "gnl|WGS:JAAVVJ|G4P62_T007405"; gbkey "CDS"; gene "fgfr1op"; locus_tag "G4P62_004525"; orig_transcript_id "gnl|WGS:JAAVVJ|G4P62_T007405"; product "transcript variant X6"; protein_id "KAF7231082.1"; exon_number "13";
CM025008.1	Genbank	CDS	51156916	51156981	.	+	2	gene_id "G4P62_004525"; transcript_id "gnl|WGS:JAAVVJ|G4P62_T007405"; gbkey "CDS"; gene "fgfr1op"; locus_tag "G4P62_004525"; orig_transcript_id "gnl|WGS:JAAVVJ|G4P62_T007405"; product "transcript variant X6"; protein_id "KAF7231082.1"; exon_number "14";
CM025008.1	Genbank	CDS	51157279	51157312	.	+	2	gene_id "G4P62_004525"; transcript_id "gnl|WGS:JAAVVJ|G4P62_T007405"; gbkey "CDS"; gene "fgfr1op"; locus_tag "G4P62_004525"; orig_transcript_id "gnl|WGS:JAAVVJ|G4P62_T007405"; product "transcript variant X6"; protein_id "KAF7231082.1"; exon_number "15";
CM025008.1	Genbank	CDS	51157710	51157797	.	+	1	gene_id "G4P62_004525"; transcript_id "gnl|WGS:JAAVVJ|G4P62_T007405"; gbkey "CDS"; gene "fgfr1op"; locus_tag "G4P62_004525"; orig_transcript_id "gnl|WGS:JAAVVJ|G4P62_T007405"; product "transcript variant X6"; protein_id "KAF7231082.1"; exon_number "16";
CM025008.1	Genbank	CDS	51157885	51157962	.	+	0	gene_id "G4P62_004525"; transcript_id "gnl|WGS:JAAVVJ|G4P62_T007405"; gbkey "CDS"; gene "fgfr1op"; locus_tag "G4P62_004525"; orig_transcript_id "gnl|WGS:JAAVVJ|G4P62_T007405"; product "transcript variant X6"; protein_id "KAF7231082.1"; exon_number "17";
CM025008.1	Genbank	start_codon	51145736	51145738	.	+	0	gene_id "G4P62_004525"; transcript_id "gnl|WGS:JAAVVJ|G4P62_T007405"; gbkey "CDS"; gene "fgfr1op"; locus_tag "G4P62_004525"; orig_transcript_id "gnl|WGS:JAAVVJ|G4P62_T007405"; product "transcript variant X6"; protein_id "KAF7231082.1"; exon_number "1";
CM025008.1	Genbank	stop_codon	51157963	51157965	.	+	0	gene_id "G4P62_004525"; transcript_id "gnl|WGS:JAAVVJ|G4P62_T007405"; gbkey "CDS"; gene "fgfr1op"; locus_tag "G4P62_004525"; orig_transcript_id "gnl|WGS:JAAVVJ|G4P62_T007405"; product "transcript variant X6"; protein_id "KAF7231082.1"; exon_number "17";
CM025008.1	Genbank	transcript	51145586	51158256	.	+	.	gene_id "G4P62_004525"; transcript_id "gnl|WGS:JAAVVJ|G4P62_T007404"; gbkey "mRNA"; gene "fgfr1op"; locus_tag "G4P62_004525"; note "transcript variant X3"; orig_protein_id "gnl|WGS:JAAVVJ|G4P62_P007404"; orig_transcript_id "gnl|WGS:JAAVVJ|G4P62_T007404"; product "FGFR1 oncogene partner"; transcript_biotype "mRNA";
CM025008.1	Genbank	exon	51145586	51145819	.	+	.	gene_id "G4P62_004525"; transcript_id "gnl|WGS:JAAVVJ|G4P62_T007404"; gene "fgfr1op"; locus_tag "G4P62_004525"; note "transcript variant X3"; orig_protein_id "gnl|WGS:JAAVVJ|G4P62_P007404"; orig_transcript_id "gnl|WGS:JAAVVJ|G4P62_T007404"; product "FGFR1 oncogene partner"; transcript_biotype "mRNA"; exon_number "1";
CM025008.1	Genbank	exon	51148724	51148777	.	+	.	gene_id "G4P62_004525"; transcript_id "gnl|WGS:JAAVVJ|G4P62_T007404"; gene "fgfr1op"; locus_tag "G4P62_004525"; note "transcript variant X3"; orig_protein_id "gnl|WGS:JAAVVJ|G4P62_P007404"; orig_transcript_id "gnl|WGS:JAAVVJ|G4P62_T007404"; product "FGFR1 oncogene partner"; transcript_biotype "mRNA"; exon_number "2";
CM025008.1	Genbank	exon	51148856	51148910	.	+	.	gene_id "G4P62_004525"; transcript_id "gnl|WGS:JAAVVJ|G4P62_T007404"; gene "fgfr1op"; locus_tag "G4P62_004525"; note "transcript variant X3"; orig_protein_id "gnl|WGS:JAAVVJ|G4P62_P007404"; orig_transcript_id "gnl|WGS:JAAVVJ|G4P62_T007404"; product "FGFR1 oncogene partner"; transcript_biotype "mRNA"; exon_number "3";
CM025008.1	Genbank	exon	51149218	51149306	.	+	.	gene_id "G4P62_004525"; transcript_id "gnl|WGS:JAAVVJ|G4P62_T007404"; gene "fgfr1op"; locus_tag "G4P62_004525"; note "transcript variant X3"; orig_protein_id "gnl|WGS:JAAVVJ|G4P62_P007404"; orig_transcript_id "gnl|WGS:JAAVVJ|G4P62_T007404"; product "FGFR1 oncogene partner"; transcript_biotype "mRNA"; exon_number "4";
CM025008.1	Genbank	exon	51150039	51150185	.	+	.	gene_id "G4P62_004525"; transcript_id "gnl|WGS:JAAVVJ|G4P62_T007404"; gene "fgfr1op"; locus_tag "G4P62_004525"; note "transcript variant X3"; orig_protein_id "gnl|WGS:JAAVVJ|G4P62_P007404"; orig_transcript_id "gnl|WGS:JAAVVJ|G4P62_T007404"; product "FGFR1 oncogene partner"; transcript_biotype "mRNA"; exon_number "5";
CM025008.1	Genbank	exon	51151130	51151186	.	+	.	gene_id "G4P62_004525"; transcript_id "gnl|WGS:JAAVVJ|G4P62_T007404"; gene "fgfr1op"; locus_tag "G4P62_004525"; note "transcript variant X3"; orig_protein_id "gnl|WGS:JAAVVJ|G4P62_P007404"; orig_transcript_id "gnl|WGS:JAAVVJ|G4P62_T007404"; product "FGFR1 oncogene partner"; transcript_biotype "mRNA"; exon_number "6";
CM025008.1	Genbank	exon	51151260	51151330	.	+	.	gene_id "G4P62_004525"; transcript_id "gnl|WGS:JAAVVJ|G4P62_T007404"; gene "fgfr1op"; locus_tag "G4P62_004525"; note "transcript variant X3"; orig_protein_id "gnl|WGS:JAAVVJ|G4P62_P007404"; orig_transcript_id "gnl|WGS:JAAVVJ|G4P62_T007404"; product "FGFR1 oncogene partner"; transcript_biotype "mRNA"; exon_number "7";
CM025008.1	Genbank	exon	51151525	51151586	.	+	.	gene_id "G4P62_004525"; transcript_id "gnl|WGS:JAAVVJ|G4P62_T007404"; gene "fgfr1op"; locus_tag "G4P62_004525"; note "transcript variant X3"; orig_protein_id "gnl|WGS:JAAVVJ|G4P62_P007404"; orig_transcript_id "gnl|WGS:JAAVVJ|G4P62_T007404"; product "FGFR1 oncogene partner"; transcript_biotype "mRNA"; exon_number "8";
CM025008.1	Genbank	exon	51152093	51152154	.	+	.	gene_id "G4P62_004525"; transcript_id "gnl|WGS:JAAVVJ|G4P62_T007404"; gene "fgfr1op"; locus_tag "G4P62_004525"; note "transcript variant X3"; orig_protein_id "gnl|WGS:JAAVVJ|G4P62_P007404"; orig_transcript_id "gnl|WGS:JAAVVJ|G4P62_T007404"; product "FGFR1 oncogene partner"; transcript_biotype "mRNA"; exon_number "9";
CM025008.1	Genbank	exon	51152325	51152408	.	+	.	gene_id "G4P62_004525"; transcript_id "gnl|WGS:JAAVVJ|G4P62_T007404"; gene "fgfr1op"; locus_tag "G4P62_004525"; note "transcript variant X3"; orig_protein_id "gnl|WGS:JAAVVJ|G4P62_P007404"; orig_transcript_id "gnl|WGS:JAAVVJ|G4P62_T007404"; product "FGFR1 oncogene partner"; transcript_biotype "mRNA"; exon_number "10";
CM025008.1	Genbank	exon	51153375	51153547	.	+	.	gene_id "G4P62_004525"; transcript_id "gnl|WGS:JAAVVJ|G4P62_T007404"; gene "fgfr1op"; locus_tag "G4P62_004525"; note "transcript variant X3"; orig_protein_id "gnl|WGS:JAAVVJ|G4P62_P007404"; orig_transcript_id "gnl|WGS:JAAVVJ|G4P62_T007404"; product "FGFR1 oncogene partner"; transcript_biotype "mRNA"; exon_number "11";
CM025008.1	Genbank	exon	51154515	51154568	.	+	.	gene_id "G4P62_004525"; transcript_id "gnl|WGS:JAAVVJ|G4P62_T007404"; gene "fgfr1op"; locus_tag "G4P62_004525"; note "transcript variant X3"; orig_protein_id "gnl|WGS:JAAVVJ|G4P62_P007404"; orig_transcript_id "gnl|WGS:JAAVVJ|G4P62_T007404"; product "FGFR1 oncogene partner"; transcript_biotype "mRNA"; exon_number "12";
CM025008.1	Genbank	exon	51154746	51154820	.	+	.	gene_id "G4P62_004525"; transcript_id "gnl|WGS:JAAVVJ|G4P62_T007404"; gene "fgfr1op"; locus_tag "G4P62_004525"; note "transcript variant X3"; orig_protein_id "gnl|WGS:JAAVVJ|G4P62_P007404"; orig_transcript_id "gnl|WGS:JAAVVJ|G4P62_T007404"; product "FGFR1 oncogene partner"; transcript_biotype "mRNA"; exon_number "13";
CM025008.1	Genbank	exon	51155508	51155579	.	+	.	gene_id "G4P62_004525"; transcript_id "gnl|WGS:JAAVVJ|G4P62_T007404"; gene "fgfr1op"; locus_tag "G4P62_004525"; note "transcript variant X3"; orig_protein_id "gnl|WGS:JAAVVJ|G4P62_P007404"; orig_transcript_id "gnl|WGS:JAAVVJ|G4P62_T007404"; product "FGFR1 oncogene partner"; transcript_biotype "mRNA"; exon_number "14";
CM025008.1	Genbank	exon	51156677	51156792	.	+	.	gene_id "G4P62_004525"; transcript_id "gnl|WGS:JAAVVJ|G4P62_T007404"; gene "fgfr1op"; locus_tag "G4P62_004525"; note "transcript variant X3"; orig_protein_id "gnl|WGS:JAAVVJ|G4P62_P007404"; orig_transcript_id "gnl|WGS:JAAVVJ|G4P62_T007404"; product "FGFR1 oncogene partner"; transcript_biotype "mRNA"; exon_number "15";
CM025008.1	Genbank	exon	51156916	51156981	.	+	.	gene_id "G4P62_004525"; transcript_id "gnl|WGS:JAAVVJ|G4P62_T007404"; gene "fgfr1op"; locus_tag "G4P62_004525"; note "transcript variant X3"; orig_protein_id "gnl|WGS:JAAVVJ|G4P62_P007404"; orig_transcript_id "gnl|WGS:JAAVVJ|G4P62_T007404"; product "FGFR1 oncogene partner"; transcript_biotype "mRNA"; exon_number "16";
CM025008.1	Genbank	exon	51157279	51157312	.	+	.	gene_id "G4P62_004525"; transcript_id "gnl|WGS:JAAVVJ|G4P62_T007404"; gene "fgfr1op"; locus_tag "G4P62_004525"; note "transcript variant X3"; orig_protein_id "gnl|WGS:JAAVVJ|G4P62_P007404"; orig_transcript_id "gnl|WGS:JAAVVJ|G4P62_T007404"; product "FGFR1 oncogene partner"; transcript_biotype "mRNA"; exon_number "17";
CM025008.1	Genbank	exon	51157710	51157797	.	+	.	gene_id "G4P62_004525"; transcript_id "gnl|WGS:JAAVVJ|G4P62_T007404"; gene "fgfr1op"; locus_tag "G4P62_004525"; note "transcript variant X3"; orig_protein_id "gnl|WGS:JAAVVJ|G4P62_P007404"; orig_transcript_id "gnl|WGS:JAAVVJ|G4P62_T007404"; product "FGFR1 oncogene partner"; transcript_biotype "mRNA"; exon_number "18";
CM025008.1	Genbank	exon	51157885	51158256	.	+	.	gene_id "G4P62_004525"; transcript_id "gnl|WGS:JAAVVJ|G4P62_T007404"; gene "fgfr1op"; locus_tag "G4P62_004525"; note "transcript variant X3"; orig_protein_id "gnl|WGS:JAAVVJ|G4P62_P007404"; orig_transcript_id "gnl|WGS:JAAVVJ|G4P62_T007404"; product "FGFR1 oncogene partner"; transcript_biotype "mRNA"; exon_number "19";
CM025008.1	Genbank	CDS	51145736	51145819	.	+	0	gene_id "G4P62_004525"; transcript_id "gnl|WGS:JAAVVJ|G4P62_T007404"; gbkey "CDS"; gene "fgfr1op"; locus_tag "G4P62_004525"; orig_transcript_id "gnl|WGS:JAAVVJ|G4P62_T007404"; product "transcript variant X3"; protein_id "KAF7231081.1"; exon_number "1";
CM025008.1	Genbank	CDS	51148724	51148777	.	+	0	gene_id "G4P62_004525"; transcript_id "gnl|WGS:JAAVVJ|G4P62_T007404"; gbkey "CDS"; gene "fgfr1op"; locus_tag "G4P62_004525"; orig_transcript_id "gnl|WGS:JAAVVJ|G4P62_T007404"; product "transcript variant X3"; protein_id "KAF7231081.1"; exon_number "2";
CM025008.1	Genbank	CDS	51148856	51148910	.	+	0	gene_id "G4P62_004525"; transcript_id "gnl|WGS:JAAVVJ|G4P62_T007404"; gbkey "CDS"; gene "fgfr1op"; locus_tag "G4P62_004525"; orig_transcript_id "gnl|WGS:JAAVVJ|G4P62_T007404"; product "transcript variant X3"; protein_id "KAF7231081.1"; exon_number "3";
CM025008.1	Genbank	CDS	51149218	51149306	.	+	2	gene_id "G4P62_004525"; transcript_id "gnl|WGS:JAAVVJ|G4P62_T007404"; gbkey "CDS"; gene "fgfr1op"; locus_tag "G4P62_004525"; orig_transcript_id "gnl|WGS:JAAVVJ|G4P62_T007404"; product "transcript variant X3"; protein_id "KAF7231081.1"; exon_number "4";
CM025008.1	Genbank	CDS	51150039	51150185	.	+	0	gene_id "G4P62_004525"; transcript_id "gnl|WGS:JAAVVJ|G4P62_T007404"; gbkey "CDS"; gene "fgfr1op"; locus_tag "G4P62_004525"; orig_transcript_id "gnl|WGS:JAAVVJ|G4P62_T007404"; product "transcript variant X3"; protein_id "KAF7231081.1"; exon_number "5";
CM025008.1	Genbank	CDS	51151130	51151186	.	+	0	gene_id "G4P62_004525"; transcript_id "gnl|WGS:JAAVVJ|G4P62_T007404"; gbkey "CDS"; gene "fgfr1op"; locus_tag "G4P62_004525"; orig_transcript_id "gnl|WGS:JAAVVJ|G4P62_T007404"; product "transcript variant X3"; protein_id "KAF7231081.1"; exon_number "6";
CM025008.1	Genbank	CDS	51151260	51151330	.	+	0	gene_id "G4P62_004525"; transcript_id "gnl|WGS:JAAVVJ|G4P62_T007404"; gbkey "CDS"; gene "fgfr1op"; locus_tag "G4P62_004525"; orig_transcript_id "gnl|WGS:JAAVVJ|G4P62_T007404"; product "transcript variant X3"; protein_id "KAF7231081.1"; exon_number "7";
CM025008.1	Genbank	CDS	51151525	51151586	.	+	1	gene_id "G4P62_004525"; transcript_id "gnl|WGS:JAAVVJ|G4P62_T007404"; gbkey "CDS"; gene "fgfr1op"; locus_tag "G4P62_004525"; orig_transcript_id "gnl|WGS:JAAVVJ|G4P62_T007404"; product "transcript variant X3"; protein_id "KAF7231081.1"; exon_number "8";
CM025008.1	Genbank	CDS	51152093	51152154	.	+	2	gene_id "G4P62_004525"; transcript_id "gnl|WGS:JAAVVJ|G4P62_T007404"; gbkey "CDS"; gene "fgfr1op"; locus_tag "G4P62_004525"; orig_transcript_id "gnl|WGS:JAAVVJ|G4P62_T007404"; product "transcript variant X3"; protein_id "KAF7231081.1"; exon_number "9";
CM025008.1	Genbank	CDS	51152325	51152408	.	+	0	gene_id "G4P62_004525"; transcript_id "gnl|WGS:JAAVVJ|G4P62_T007404"; gbkey "CDS"; gene "fgfr1op"; locus_tag "G4P62_004525"; orig_transcript_id "gnl|WGS:JAAVVJ|G4P62_T007404"; product "transcript variant X3"; protein_id "KAF7231081.1"; exon_number "10";
CM025008.1	Genbank	CDS	51153375	51153547	.	+	0	gene_id "G4P62_004525"; transcript_id "gnl|WGS:JAAVVJ|G4P62_T007404"; gbkey "CDS"; gene "fgfr1op"; locus_tag "G4P62_004525"; orig_transcript_id "gnl|WGS:JAAVVJ|G4P62_T007404"; product "transcript variant X3"; protein_id "KAF7231081.1"; exon_number "11";
CM025008.1	Genbank	CDS	51154515	51154568	.	+	1	gene_id "G4P62_004525"; transcript_id "gnl|WGS:JAAVVJ|G4P62_T007404"; gbkey "CDS"; gene "fgfr1op"; locus_tag "G4P62_004525"; orig_transcript_id "gnl|WGS:JAAVVJ|G4P62_T007404"; product "transcript variant X3"; protein_id "KAF7231081.1"; exon_number "12";
CM025008.1	Genbank	CDS	51154746	51154820	.	+	1	gene_id "G4P62_004525"; transcript_id "gnl|WGS:JAAVVJ|G4P62_T007404"; gbkey "CDS"; gene "fgfr1op"; locus_tag "G4P62_004525"; orig_transcript_id "gnl|WGS:JAAVVJ|G4P62_T007404"; product "transcript variant X3"; protein_id "KAF7231081.1"; exon_number "13";
CM025008.1	Genbank	CDS	51155508	51155579	.	+	1	gene_id "G4P62_004525"; transcript_id "gnl|WGS:JAAVVJ|G4P62_T007404"; gbkey "CDS"; gene "fgfr1op"; locus_tag "G4P62_004525"; orig_transcript_id "gnl|WGS:JAAVVJ|G4P62_T007404"; product "transcript variant X3"; protein_id "KAF7231081.1"; exon_number "14";
CM025008.1	Genbank	CDS	51156677	51156792	.	+	1	gene_id "G4P62_004525"; transcript_id "gnl|WGS:JAAVVJ|G4P62_T007404"; gbkey "CDS"; gene "fgfr1op"; locus_tag "G4P62_004525"; orig_transcript_id "gnl|WGS:JAAVVJ|G4P62_T007404"; product "transcript variant X3"; protein_id "KAF7231081.1"; exon_number "15";
CM025008.1	Genbank	CDS	51156916	51156981	.	+	2	gene_id "G4P62_004525"; transcript_id "gnl|WGS:JAAVVJ|G4P62_T007404"; gbkey "CDS"; gene "fgfr1op"; locus_tag "G4P62_004525"; orig_transcript_id "gnl|WGS:JAAVVJ|G4P62_T007404"; product "transcript variant X3"; protein_id "KAF7231081.1"; exon_number "16";
CM025008.1	Genbank	CDS	51157279	51157312	.	+	2	gene_id "G4P62_004525"; transcript_id "gnl|WGS:JAAVVJ|G4P62_T007404"; gbkey "CDS"; gene "fgfr1op"; locus_tag "G4P62_004525"; orig_transcript_id "gnl|WGS:JAAVVJ|G4P62_T007404"; product "transcript variant X3"; protein_id "KAF7231081.1"; exon_number "17";
CM025008.1	Genbank	CDS	51157710	51157797	.	+	1	gene_id "G4P62_004525"; transcript_id "gnl|WGS:JAAVVJ|G4P62_T007404"; gbkey "CDS"; gene "fgfr1op"; locus_tag "G4P62_004525"; orig_transcript_id "gnl|WGS:JAAVVJ|G4P62_T007404"; product "transcript variant X3"; protein_id "KAF7231081.1"; exon_number "18";
CM025008.1	Genbank	CDS	51157885	51157962	.	+	0	gene_id "G4P62_004525"; transcript_id "gnl|WGS:JAAVVJ|G4P62_T007404"; gbkey "CDS"; gene "fgfr1op"; locus_tag "G4P62_004525"; orig_transcript_id "gnl|WGS:JAAVVJ|G4P62_T007404"; product "transcript variant X3"; protein_id "KAF7231081.1"; exon_number "19";
CM025008.1	Genbank	start_codon	51145736	51145738	.	+	0	gene_id "G4P62_004525"; transcript_id "gnl|WGS:JAAVVJ|G4P62_T007404"; gbkey "CDS"; gene "fgfr1op"; locus_tag "G4P62_004525"; orig_transcript_id "gnl|WGS:JAAVVJ|G4P62_T007404"; product "transcript variant X3"; protein_id "KAF7231081.1"; exon_number "1";
CM025008.1	Genbank	stop_codon	51157963	51157965	.	+	0	gene_id "G4P62_004525"; transcript_id "gnl|WGS:JAAVVJ|G4P62_T007404"; gbkey "CDS"; gene "fgfr1op"; locus_tag "G4P62_004525"; orig_transcript_id "gnl|WGS:JAAVVJ|G4P62_T007404"; product "transcript variant X3"; protein_id "KAF7231081.1"; exon_number "19";
CM025008.1	Genbank	transcript	51145586	51158256	.	+	.	gene_id "G4P62_004525"; transcript_id "gnl|WGS:JAAVVJ|G4P62_T007403"; gbkey "mRNA"; gene "fgfr1op"; locus_tag "G4P62_004525"; note "transcript variant X2"; orig_protein_id "gnl|WGS:JAAVVJ|G4P62_P007403"; orig_transcript_id "gnl|WGS:JAAVVJ|G4P62_T007403"; product "FGFR1 oncogene partner"; transcript_biotype "mRNA";
CM025008.1	Genbank	exon	51145586	51145819	.	+	.	gene_id "G4P62_004525"; transcript_id "gnl|WGS:JAAVVJ|G4P62_T007403"; gene "fgfr1op"; locus_tag "G4P62_004525"; note "transcript variant X2"; orig_protein_id "gnl|WGS:JAAVVJ|G4P62_P007403"; orig_transcript_id "gnl|WGS:JAAVVJ|G4P62_T007403"; product "FGFR1 oncogene partner"; transcript_biotype "mRNA"; exon_number "1";
CM025008.1	Genbank	exon	51148724	51148777	.	+	.	gene_id "G4P62_004525"; transcript_id "gnl|WGS:JAAVVJ|G4P62_T007403"; gene "fgfr1op"; locus_tag "G4P62_004525"; note "transcript variant X2"; orig_protein_id "gnl|WGS:JAAVVJ|G4P62_P007403"; orig_transcript_id "gnl|WGS:JAAVVJ|G4P62_T007403"; product "FGFR1 oncogene partner"; transcript_biotype "mRNA"; exon_number "2";
CM025008.1	Genbank	exon	51148856	51148910	.	+	.	gene_id "G4P62_004525"; transcript_id "gnl|WGS:JAAVVJ|G4P62_T007403"; gene "fgfr1op"; locus_tag "G4P62_004525"; note "transcript variant X2"; orig_protein_id "gnl|WGS:JAAVVJ|G4P62_P007403"; orig_transcript_id "gnl|WGS:JAAVVJ|G4P62_T007403"; product "FGFR1 oncogene partner"; transcript_biotype "mRNA"; exon_number "3";
CM025008.1	Genbank	exon	51149218	51149306	.	+	.	gene_id "G4P62_004525"; transcript_id "gnl|WGS:JAAVVJ|G4P62_T007403"; gene "fgfr1op"; locus_tag "G4P62_004525"; note "transcript variant X2"; orig_protein_id "gnl|WGS:JAAVVJ|G4P62_P007403"; orig_transcript_id "gnl|WGS:JAAVVJ|G4P62_T007403"; product "FGFR1 oncogene partner"; transcript_biotype "mRNA"; exon_number "4";
CM025008.1	Genbank	exon	51150039	51150176	.	+	.	gene_id "G4P62_004525"; transcript_id "gnl|WGS:JAAVVJ|G4P62_T007403"; gene "fgfr1op"; locus_tag "G4P62_004525"; note "transcript variant X2"; orig_protein_id "gnl|WGS:JAAVVJ|G4P62_P007403"; orig_transcript_id "gnl|WGS:JAAVVJ|G4P62_T007403"; product "FGFR1 oncogene partner"; transcript_biotype "mRNA"; exon_number "5";
CM025008.1	Genbank	exon	51151130	51151186	.	+	.	gene_id "G4P62_004525"; transcript_id "gnl|WGS:JAAVVJ|G4P62_T007403"; gene "fgfr1op"; locus_tag "G4P62_004525"; note "transcript variant X2"; orig_protein_id "gnl|WGS:JAAVVJ|G4P62_P007403"; orig_transcript_id "gnl|WGS:JAAVVJ|G4P62_T007403"; product "FGFR1 oncogene partner"; transcript_biotype "mRNA"; exon_number "6";
CM025008.1	Genbank	exon	51151260	51151330	.	+	.	gene_id "G4P62_004525"; transcript_id "gnl|WGS:JAAVVJ|G4P62_T007403"; gene "fgfr1op"; locus_tag "G4P62_004525"; note "transcript variant X2"; orig_protein_id "gnl|WGS:JAAVVJ|G4P62_P007403"; orig_transcript_id "gnl|WGS:JAAVVJ|G4P62_T007403"; product "FGFR1 oncogene partner"; transcript_biotype "mRNA"; exon_number "7";
CM025008.1	Genbank	exon	51151525	51151586	.	+	.	gene_id "G4P62_004525"; transcript_id "gnl|WGS:JAAVVJ|G4P62_T007403"; gene "fgfr1op"; locus_tag "G4P62_004525"; note "transcript variant X2"; orig_protein_id "gnl|WGS:JAAVVJ|G4P62_P007403"; orig_transcript_id "gnl|WGS:JAAVVJ|G4P62_T007403"; product "FGFR1 oncogene partner"; transcript_biotype "mRNA"; exon_number "8";
CM025008.1	Genbank	exon	51152093	51152154	.	+	.	gene_id "G4P62_004525"; transcript_id "gnl|WGS:JAAVVJ|G4P62_T007403"; gene "fgfr1op"; locus_tag "G4P62_004525"; note "transcript variant X2"; orig_protein_id "gnl|WGS:JAAVVJ|G4P62_P007403"; orig_transcript_id "gnl|WGS:JAAVVJ|G4P62_T007403"; product "FGFR1 oncogene partner"; transcript_biotype "mRNA"; exon_number "9";
CM025008.1	Genbank	exon	51152325	51152408	.	+	.	gene_id "G4P62_004525"; transcript_id "gnl|WGS:JAAVVJ|G4P62_T007403"; gene "fgfr1op"; locus_tag "G4P62_004525"; note "transcript variant X2"; orig_protein_id "gnl|WGS:JAAVVJ|G4P62_P007403"; orig_transcript_id "gnl|WGS:JAAVVJ|G4P62_T007403"; product "FGFR1 oncogene partner"; transcript_biotype "mRNA"; exon_number "10";
CM025008.1	Genbank	exon	51152953	51152994	.	+	.	gene_id "G4P62_004525"; transcript_id "gnl|WGS:JAAVVJ|G4P62_T007403"; gene "fgfr1op"; locus_tag "G4P62_004525"; note "transcript variant X2"; orig_protein_id "gnl|WGS:JAAVVJ|G4P62_P007403"; orig_transcript_id "gnl|WGS:JAAVVJ|G4P62_T007403"; product "FGFR1 oncogene partner"; transcript_biotype "mRNA"; exon_number "11";
CM025008.1	Genbank	exon	51153375	51153547	.	+	.	gene_id "G4P62_004525"; transcript_id "gnl|WGS:JAAVVJ|G4P62_T007403"; gene "fgfr1op"; locus_tag "G4P62_004525"; note "transcript variant X2"; orig_protein_id "gnl|WGS:JAAVVJ|G4P62_P007403"; orig_transcript_id "gnl|WGS:JAAVVJ|G4P62_T007403"; product "FGFR1 oncogene partner"; transcript_biotype "mRNA"; exon_number "12";
CM025008.1	Genbank	exon	51154515	51154568	.	+	.	gene_id "G4P62_004525"; transcript_id "gnl|WGS:JAAVVJ|G4P62_T007403"; gene "fgfr1op"; locus_tag "G4P62_004525"; note "transcript variant X2"; orig_protein_id "gnl|WGS:JAAVVJ|G4P62_P007403"; orig_transcript_id "gnl|WGS:JAAVVJ|G4P62_T007403"; product "FGFR1 oncogene partner"; transcript_biotype "mRNA"; exon_number "13";
CM025008.1	Genbank	exon	51154746	51154820	.	+	.	gene_id "G4P62_004525"; transcript_id "gnl|WGS:JAAVVJ|G4P62_T007403"; gene "fgfr1op"; locus_tag "G4P62_004525"; note "transcript variant X2"; orig_protein_id "gnl|WGS:JAAVVJ|G4P62_P007403"; orig_transcript_id "gnl|WGS:JAAVVJ|G4P62_T007403"; product "FGFR1 oncogene partner"; transcript_biotype "mRNA"; exon_number "14";
CM025008.1	Genbank	exon	51155508	51155579	.	+	.	gene_id "G4P62_004525"; transcript_id "gnl|WGS:JAAVVJ|G4P62_T007403"; gene "fgfr1op"; locus_tag "G4P62_004525"; note "transcript variant X2"; orig_protein_id "gnl|WGS:JAAVVJ|G4P62_P007403"; orig_transcript_id "gnl|WGS:JAAVVJ|G4P62_T007403"; product "FGFR1 oncogene partner"; transcript_biotype "mRNA"; exon_number "15";
CM025008.1	Genbank	exon	51156677	51156792	.	+	.	gene_id "G4P62_004525"; transcript_id "gnl|WGS:JAAVVJ|G4P62_T007403"; gene "fgfr1op"; locus_tag "G4P62_004525"; note "transcript variant X2"; orig_protein_id "gnl|WGS:JAAVVJ|G4P62_P007403"; orig_transcript_id "gnl|WGS:JAAVVJ|G4P62_T007403"; product "FGFR1 oncogene partner"; transcript_biotype "mRNA"; exon_number "16";
CM025008.1	Genbank	exon	51156916	51156981	.	+	.	gene_id "G4P62_004525"; transcript_id "gnl|WGS:JAAVVJ|G4P62_T007403"; gene "fgfr1op"; locus_tag "G4P62_004525"; note "transcript variant X2"; orig_protein_id "gnl|WGS:JAAVVJ|G4P62_P007403"; orig_transcript_id "gnl|WGS:JAAVVJ|G4P62_T007403"; product "FGFR1 oncogene partner"; transcript_biotype "mRNA"; exon_number "17";
CM025008.1	Genbank	exon	51157279	51157312	.	+	.	gene_id "G4P62_004525"; transcript_id "gnl|WGS:JAAVVJ|G4P62_T007403"; gene "fgfr1op"; locus_tag "G4P62_004525"; note "transcript variant X2"; orig_protein_id "gnl|WGS:JAAVVJ|G4P62_P007403"; orig_transcript_id "gnl|WGS:JAAVVJ|G4P62_T007403"; product "FGFR1 oncogene partner"; transcript_biotype "mRNA"; exon_number "18";
CM025008.1	Genbank	exon	51157710	51157797	.	+	.	gene_id "G4P62_004525"; transcript_id "gnl|WGS:JAAVVJ|G4P62_T007403"; gene "fgfr1op"; locus_tag "G4P62_004525"; note "transcript variant X2"; orig_protein_id "gnl|WGS:JAAVVJ|G4P62_P007403"; orig_transcript_id "gnl|WGS:JAAVVJ|G4P62_T007403"; product "FGFR1 oncogene partner"; transcript_biotype "mRNA"; exon_number "19";
CM025008.1	Genbank	exon	51157885	51158256	.	+	.	gene_id "G4P62_004525"; transcript_id "gnl|WGS:JAAVVJ|G4P62_T007403"; gene "fgfr1op"; locus_tag "G4P62_004525"; note "transcript variant X2"; orig_protein_id "gnl|WGS:JAAVVJ|G4P62_P007403"; orig_transcript_id "gnl|WGS:JAAVVJ|G4P62_T007403"; product "FGFR1 oncogene partner"; transcript_biotype "mRNA"; exon_number "20";
CM025008.1	Genbank	CDS	51145736	51145819	.	+	0	gene_id "G4P62_004525"; transcript_id "gnl|WGS:JAAVVJ|G4P62_T007403"; gbkey "CDS"; gene "fgfr1op"; locus_tag "G4P62_004525"; orig_transcript_id "gnl|WGS:JAAVVJ|G4P62_T007403"; product "transcript variant X2"; protein_id "KAF7231080.1"; exon_number "1";
CM025008.1	Genbank	CDS	51148724	51148777	.	+	0	gene_id "G4P62_004525"; transcript_id "gnl|WGS:JAAVVJ|G4P62_T007403"; gbkey "CDS"; gene "fgfr1op"; locus_tag "G4P62_004525"; orig_transcript_id "gnl|WGS:JAAVVJ|G4P62_T007403"; product "transcript variant X2"; protein_id "KAF7231080.1"; exon_number "2";
CM025008.1	Genbank	CDS	51148856	51148910	.	+	0	gene_id "G4P62_004525"; transcript_id "gnl|WGS:JAAVVJ|G4P62_T007403"; gbkey "CDS"; gene "fgfr1op"; locus_tag "G4P62_004525"; orig_transcript_id "gnl|WGS:JAAVVJ|G4P62_T007403"; product "transcript variant X2"; protein_id "KAF7231080.1"; exon_number "3";
CM025008.1	Genbank	CDS	51149218	51149306	.	+	2	gene_id "G4P62_004525"; transcript_id "gnl|WGS:JAAVVJ|G4P62_T007403"; gbkey "CDS"; gene "fgfr1op"; locus_tag "G4P62_004525"; orig_transcript_id "gnl|WGS:JAAVVJ|G4P62_T007403"; product "transcript variant X2"; protein_id "KAF7231080.1"; exon_number "4";
CM025008.1	Genbank	CDS	51150039	51150176	.	+	0	gene_id "G4P62_004525"; transcript_id "gnl|WGS:JAAVVJ|G4P62_T007403"; gbkey "CDS"; gene "fgfr1op"; locus_tag "G4P62_004525"; orig_transcript_id "gnl|WGS:JAAVVJ|G4P62_T007403"; product "transcript variant X2"; protein_id "KAF7231080.1"; exon_number "5";
CM025008.1	Genbank	CDS	51151130	51151186	.	+	0	gene_id "G4P62_004525"; transcript_id "gnl|WGS:JAAVVJ|G4P62_T007403"; gbkey "CDS"; gene "fgfr1op"; locus_tag "G4P62_004525"; orig_transcript_id "gnl|WGS:JAAVVJ|G4P62_T007403"; product "transcript variant X2"; protein_id "KAF7231080.1"; exon_number "6";
CM025008.1	Genbank	CDS	51151260	51151330	.	+	0	gene_id "G4P62_004525"; transcript_id "gnl|WGS:JAAVVJ|G4P62_T007403"; gbkey "CDS"; gene "fgfr1op"; locus_tag "G4P62_004525"; orig_transcript_id "gnl|WGS:JAAVVJ|G4P62_T007403"; product "transcript variant X2"; protein_id "KAF7231080.1"; exon_number "7";
CM025008.1	Genbank	CDS	51151525	51151586	.	+	1	gene_id "G4P62_004525"; transcript_id "gnl|WGS:JAAVVJ|G4P62_T007403"; gbkey "CDS"; gene "fgfr1op"; locus_tag "G4P62_004525"; orig_transcript_id "gnl|WGS:JAAVVJ|G4P62_T007403"; product "transcript variant X2"; protein_id "KAF7231080.1"; exon_number "8";
CM025008.1	Genbank	CDS	51152093	51152154	.	+	2	gene_id "G4P62_004525"; transcript_id "gnl|WGS:JAAVVJ|G4P62_T007403"; gbkey "CDS"; gene "fgfr1op"; locus_tag "G4P62_004525"; orig_transcript_id "gnl|WGS:JAAVVJ|G4P62_T007403"; product "transcript variant X2"; protein_id "KAF7231080.1"; exon_number "9";
CM025008.1	Genbank	CDS	51152325	51152408	.	+	0	gene_id "G4P62_004525"; transcript_id "gnl|WGS:JAAVVJ|G4P62_T007403"; gbkey "CDS"; gene "fgfr1op"; locus_tag "G4P62_004525"; orig_transcript_id "gnl|WGS:JAAVVJ|G4P62_T007403"; product "transcript variant X2"; protein_id "KAF7231080.1"; exon_number "10";
CM025008.1	Genbank	CDS	51152953	51152994	.	+	0	gene_id "G4P62_004525"; transcript_id "gnl|WGS:JAAVVJ|G4P62_T007403"; gbkey "CDS"; gene "fgfr1op"; locus_tag "G4P62_004525"; orig_transcript_id "gnl|WGS:JAAVVJ|G4P62_T007403"; product "transcript variant X2"; protein_id "KAF7231080.1"; exon_number "11";
CM025008.1	Genbank	CDS	51153375	51153547	.	+	0	gene_id "G4P62_004525"; transcript_id "gnl|WGS:JAAVVJ|G4P62_T007403"; gbkey "CDS"; gene "fgfr1op"; locus_tag "G4P62_004525"; orig_transcript_id "gnl|WGS:JAAVVJ|G4P62_T007403"; product "transcript variant X2"; protein_id "KAF7231080.1"; exon_number "12";
CM025008.1	Genbank	CDS	51154515	51154568	.	+	1	gene_id "G4P62_004525"; transcript_id "gnl|WGS:JAAVVJ|G4P62_T007403"; gbkey "CDS"; gene "fgfr1op"; locus_tag "G4P62_004525"; orig_transcript_id "gnl|WGS:JAAVVJ|G4P62_T007403"; product "transcript variant X2"; protein_id "KAF7231080.1"; exon_number "13";
CM025008.1	Genbank	CDS	51154746	51154820	.	+	1	gene_id "G4P62_004525"; transcript_id "gnl|WGS:JAAVVJ|G4P62_T007403"; gbkey "CDS"; gene "fgfr1op"; locus_tag "G4P62_004525"; orig_transcript_id "gnl|WGS:JAAVVJ|G4P62_T007403"; product "transcript variant X2"; protein_id "KAF7231080.1"; exon_number "14";
CM025008.1	Genbank	CDS	51155508	51155579	.	+	1	gene_id "G4P62_004525"; transcript_id "gnl|WGS:JAAVVJ|G4P62_T007403"; gbkey "CDS"; gene "fgfr1op"; locus_tag "G4P62_004525"; orig_transcript_id "gnl|WGS:JAAVVJ|G4P62_T007403"; product "transcript variant X2"; protein_id "KAF7231080.1"; exon_number "15";
CM025008.1	Genbank	CDS	51156677	51156792	.	+	1	gene_id "G4P62_004525"; transcript_id "gnl|WGS:JAAVVJ|G4P62_T007403"; gbkey "CDS"; gene "fgfr1op"; locus_tag "G4P62_004525"; orig_transcript_id "gnl|WGS:JAAVVJ|G4P62_T007403"; product "transcript variant X2"; protein_id "KAF7231080.1"; exon_number "16";
CM025008.1	Genbank	CDS	51156916	51156981	.	+	2	gene_id "G4P62_004525"; transcript_id "gnl|WGS:JAAVVJ|G4P62_T007403"; gbkey "CDS"; gene "fgfr1op"; locus_tag "G4P62_004525"; orig_transcript_id "gnl|WGS:JAAVVJ|G4P62_T007403"; product "transcript variant X2"; protein_id "KAF7231080.1"; exon_number "17";
CM025008.1	Genbank	CDS	51157279	51157312	.	+	2	gene_id "G4P62_004525"; transcript_id "gnl|WGS:JAAVVJ|G4P62_T007403"; gbkey "CDS"; gene "fgfr1op"; locus_tag "G4P62_004525"; orig_transcript_id "gnl|WGS:JAAVVJ|G4P62_T007403"; product "transcript variant X2"; protein_id "KAF7231080.1"; exon_number "18";
CM025008.1	Genbank	CDS	51157710	51157797	.	+	1	gene_id "G4P62_004525"; transcript_id "gnl|WGS:JAAVVJ|G4P62_T007403"; gbkey "CDS"; gene "fgfr1op"; locus_tag "G4P62_004525"; orig_transcript_id "gnl|WGS:JAAVVJ|G4P62_T007403"; product "transcript variant X2"; protein_id "KAF7231080.1"; exon_number "19";
CM025008.1	Genbank	CDS	51157885	51157962	.	+	0	gene_id "G4P62_004525"; transcript_id "gnl|WGS:JAAVVJ|G4P62_T007403"; gbkey "CDS"; gene "fgfr1op"; locus_tag "G4P62_004525"; orig_transcript_id "gnl|WGS:JAAVVJ|G4P62_T007403"; product "transcript variant X2"; protein_id "KAF7231080.1"; exon_number "20";
CM025008.1	Genbank	start_codon	51145736	51145738	.	+	0	gene_id "G4P62_004525"; transcript_id "gnl|WGS:JAAVVJ|G4P62_T007403"; gbkey "CDS"; gene "fgfr1op"; locus_tag "G4P62_004525"; orig_transcript_id "gnl|WGS:JAAVVJ|G4P62_T007403"; product "transcript variant X2"; protein_id "KAF7231080.1"; exon_number "1";
CM025008.1	Genbank	stop_codon	51157963	51157965	.	+	0	gene_id "G4P62_004525"; transcript_id "gnl|WGS:JAAVVJ|G4P62_T007403"; gbkey "CDS"; gene "fgfr1op"; locus_tag "G4P62_004525"; orig_transcript_id "gnl|WGS:JAAVVJ|G4P62_T007403"; product "transcript variant X2"; protein_id "KAF7231080.1"; exon_number "20";
CM025008.1	Genbank	gene	51160954	51171684	.	+	.	gene_id "G4P62_004524"; transcript_id ""; description "C-C chemokine receptor type 6"; gbkey "Gene"; gene "ccr6"; gene_biotype "protein_coding"; locus_tag "G4P62_004524";
CM025008.1	Genbank	transcript	51160954	51170651	.	+	.	gene_id "G4P62_004524"; transcript_id "gnl|WGS:JAAVVJ|G4P62_T007402"; gbkey "mRNA"; gene "ccr6"; locus_tag "G4P62_004524"; orig_protein_id "gnl|WGS:JAAVVJ|G4P62_P007402"; orig_transcript_id "gnl|WGS:JAAVVJ|G4P62_T007402"; product "C-C motif chemokine receptor 6"; transcript_biotype "mRNA";
CM025008.1	Genbank	exon	51160954	51161238	.	+	.	gene_id "G4P62_004524"; transcript_id "gnl|WGS:JAAVVJ|G4P62_T007402"; gene "ccr6"; locus_tag "G4P62_004524"; orig_protein_id "gnl|WGS:JAAVVJ|G4P62_P007402"; orig_transcript_id "gnl|WGS:JAAVVJ|G4P62_T007402"; product "C-C motif chemokine receptor 6"; transcript_biotype "mRNA"; exon_number "1";
CM025008.1	Genbank	exon	51169488	51170651	.	+	.	gene_id "G4P62_004524"; transcript_id "gnl|WGS:JAAVVJ|G4P62_T007402"; gene "ccr6"; locus_tag "G4P62_004524"; orig_protein_id "gnl|WGS:JAAVVJ|G4P62_P007402"; orig_transcript_id "gnl|WGS:JAAVVJ|G4P62_T007402"; product "C-C motif chemokine receptor 6"; transcript_biotype "mRNA"; exon_number "2";
CM025008.1	Genbank	CDS	51169497	51170648	.	+	0	gene_id "G4P62_004524"; transcript_id "gnl|WGS:JAAVVJ|G4P62_T007402"; gbkey "CDS"; gene "ccr6"; locus_tag "G4P62_004524"; orig_transcript_id "gnl|WGS:JAAVVJ|G4P62_T007402"; product "C-C motif chemokine receptor 6"; protein_id "KAF7231079.1"; exon_number "2";
CM025008.1	Genbank	start_codon	51169497	51169499	.	+	0	gene_id "G4P62_004524"; transcript_id "gnl|WGS:JAAVVJ|G4P62_T007402"; gbkey "CDS"; gene "ccr6"; locus_tag "G4P62_004524"; orig_transcript_id "gnl|WGS:JAAVVJ|G4P62_T007402"; product "C-C motif chemokine receptor 6"; protein_id "KAF7231079.1"; exon_number "2";
CM025008.1	Genbank	stop_codon	51170649	51170651	.	+	0	gene_id "G4P62_004524"; transcript_id "gnl|WGS:JAAVVJ|G4P62_T007402"; gbkey "CDS"; gene "ccr6"; locus_tag "G4P62_004524"; orig_transcript_id "gnl|WGS:JAAVVJ|G4P62_T007402"; product "C-C motif chemokine receptor 6"; protein_id "KAF7231079.1"; exon_number "2";
CM025008.1	Genbank	gene	51177263	51184403	.	-	.	gene_id "G4P62_004523"; transcript_id ""; description "kelch repeat and BTB domain-containing protein"; gbkey "Gene"; gene_biotype "protein_coding"; locus_tag "G4P62_004523"; note "LOC107377919";
CM025008.1	Genbank	transcript	51177263	51184403	.	-	.	gene_id "G4P62_004523"; transcript_id "gnl|WGS:JAAVVJ|G4P62_T007400"; gbkey "mRNA"; locus_tag "G4P62_004523"; note "transcript variant X2"; orig_protein_id "gnl|WGS:JAAVVJ|G4P62_P007400"; orig_transcript_id "gnl|WGS:JAAVVJ|G4P62_T007400"; product "kelch repeat and BTB domain-containing protein 11-like"; transcript_biotype "mRNA";
CM025008.1	Genbank	exon	51184196	51184403	.	-	.	gene_id "G4P62_004523"; transcript_id "gnl|WGS:JAAVVJ|G4P62_T007400"; locus_tag "G4P62_004523"; note "transcript variant X2"; orig_protein_id "gnl|WGS:JAAVVJ|G4P62_P007400"; orig_transcript_id "gnl|WGS:JAAVVJ|G4P62_T007400"; product "kelch repeat and BTB domain-containing protein 11-like"; transcript_biotype "mRNA"; exon_number "1";
CM025008.1	Genbank	exon	51180873	51181780	.	-	.	gene_id "G4P62_004523"; transcript_id "gnl|WGS:JAAVVJ|G4P62_T007400"; locus_tag "G4P62_004523"; note "transcript variant X2"; orig_protein_id "gnl|WGS:JAAVVJ|G4P62_P007400"; orig_transcript_id "gnl|WGS:JAAVVJ|G4P62_T007400"; product "kelch repeat and BTB domain-containing protein 11-like"; transcript_biotype "mRNA"; exon_number "2";
CM025008.1	Genbank	exon	51180329	51180451	.	-	.	gene_id "G4P62_004523"; transcript_id "gnl|WGS:JAAVVJ|G4P62_T007400"; locus_tag "G4P62_004523"; note "transcript variant X2"; orig_protein_id "gnl|WGS:JAAVVJ|G4P62_P007400"; orig_transcript_id "gnl|WGS:JAAVVJ|G4P62_T007400"; product "kelch repeat and BTB domain-containing protein 11-like"; transcript_biotype "mRNA"; exon_number "3";
CM025008.1	Genbank	exon	51177263	51179123	.	-	.	gene_id "G4P62_004523"; transcript_id "gnl|WGS:JAAVVJ|G4P62_T007400"; locus_tag "G4P62_004523"; note "transcript variant X2"; orig_protein_id "gnl|WGS:JAAVVJ|G4P62_P007400"; orig_transcript_id "gnl|WGS:JAAVVJ|G4P62_T007400"; product "kelch repeat and BTB domain-containing protein 11-like"; transcript_biotype "mRNA"; exon_number "4";
CM025008.1	Genbank	CDS	51177942	51179123	.	-	0	gene_id "G4P62_004523"; transcript_id "gnl|WGS:JAAVVJ|G4P62_T007400"; gbkey "CDS"; locus_tag "G4P62_004523"; orig_transcript_id "gnl|WGS:JAAVVJ|G4P62_T007400"; product "transcript variant X2"; protein_id "KAF7231077.1"; exon_number "4";
CM025008.1	Genbank	start_codon	51179121	51179123	.	-	0	gene_id "G4P62_004523"; transcript_id "gnl|WGS:JAAVVJ|G4P62_T007400"; gbkey "CDS"; locus_tag "G4P62_004523"; orig_transcript_id "gnl|WGS:JAAVVJ|G4P62_T007400"; product "transcript variant X2"; protein_id "KAF7231077.1"; exon_number "4";
CM025008.1	Genbank	stop_codon	51177939	51177941	.	-	0	gene_id "G4P62_004523"; transcript_id "gnl|WGS:JAAVVJ|G4P62_T007400"; gbkey "CDS"; locus_tag "G4P62_004523"; orig_transcript_id "gnl|WGS:JAAVVJ|G4P62_T007400"; product "transcript variant X2"; protein_id "KAF7231077.1"; exon_number "4";
CM025008.1	Genbank	transcript	51177263	51184403	.	-	.	gene_id "G4P62_004523"; transcript_id "gnl|WGS:JAAVVJ|G4P62_T007399"; gbkey "mRNA"; locus_tag "G4P62_004523"; note "transcript variant X1"; orig_protein_id "gnl|WGS:JAAVVJ|G4P62_P007399"; orig_transcript_id "gnl|WGS:JAAVVJ|G4P62_T007399"; product "kelch repeat and BTB domain-containing protein 11-like"; transcript_biotype "mRNA";
CM025008.1	Genbank	exon	51184196	51184403	.	-	.	gene_id "G4P62_004523"; transcript_id "gnl|WGS:JAAVVJ|G4P62_T007399"; locus_tag "G4P62_004523"; note "transcript variant X1"; orig_protein_id "gnl|WGS:JAAVVJ|G4P62_P007399"; orig_transcript_id "gnl|WGS:JAAVVJ|G4P62_T007399"; product "kelch repeat and BTB domain-containing protein 11-like"; transcript_biotype "mRNA"; exon_number "1";
CM025008.1	Genbank	exon	51180329	51181780	.	-	.	gene_id "G4P62_004523"; transcript_id "gnl|WGS:JAAVVJ|G4P62_T007399"; locus_tag "G4P62_004523"; note "transcript variant X1"; orig_protein_id "gnl|WGS:JAAVVJ|G4P62_P007399"; orig_transcript_id "gnl|WGS:JAAVVJ|G4P62_T007399"; product "kelch repeat and BTB domain-containing protein 11-like"; transcript_biotype "mRNA"; exon_number "2";
CM025008.1	Genbank	exon	51177263	51179123	.	-	.	gene_id "G4P62_004523"; transcript_id "gnl|WGS:JAAVVJ|G4P62_T007399"; locus_tag "G4P62_004523"; note "transcript variant X1"; orig_protein_id "gnl|WGS:JAAVVJ|G4P62_P007399"; orig_transcript_id "gnl|WGS:JAAVVJ|G4P62_T007399"; product "kelch repeat and BTB domain-containing protein 11-like"; transcript_biotype "mRNA"; exon_number "3";
CM025008.1	Genbank	CDS	51177942	51179123	.	-	0	gene_id "G4P62_004523"; transcript_id "gnl|WGS:JAAVVJ|G4P62_T007399"; gbkey "CDS"; locus_tag "G4P62_004523"; orig_transcript_id "gnl|WGS:JAAVVJ|G4P62_T007399"; product "transcript variant X1"; protein_id "KAF7231076.1"; exon_number "3";
CM025008.1	Genbank	start_codon	51179121	51179123	.	-	0	gene_id "G4P62_004523"; transcript_id "gnl|WGS:JAAVVJ|G4P62_T007399"; gbkey "CDS"; locus_tag "G4P62_004523"; orig_transcript_id "gnl|WGS:JAAVVJ|G4P62_T007399"; product "transcript variant X1"; protein_id "KAF7231076.1"; exon_number "3";
CM025008.1	Genbank	stop_codon	51177939	51177941	.	-	0	gene_id "G4P62_004523"; transcript_id "gnl|WGS:JAAVVJ|G4P62_T007399"; gbkey "CDS"; locus_tag "G4P62_004523"; orig_transcript_id "gnl|WGS:JAAVVJ|G4P62_T007399"; product "transcript variant X1"; protein_id "KAF7231076.1"; exon_number "3";
CM025008.1	Genbank	transcript	51177263	51182359	.	-	.	gene_id "G4P62_004523"; transcript_id "gnl|WGS:JAAVVJ|G4P62_T007401"; gbkey "mRNA"; locus_tag "G4P62_004523"; note "transcript variant X3"; orig_protein_id "gnl|WGS:JAAVVJ|G4P62_P007401"; orig_transcript_id "gnl|WGS:JAAVVJ|G4P62_T007401"; product "kelch repeat and BTB domain-containing protein 11-like"; transcript_biotype "mRNA";
CM025008.1	Genbank	exon	51180329	51182359	.	-	.	gene_id "G4P62_004523"; transcript_id "gnl|WGS:JAAVVJ|G4P62_T007401"; locus_tag "G4P62_004523"; note "transcript variant X3"; orig_protein_id "gnl|WGS:JAAVVJ|G4P62_P007401"; orig_transcript_id "gnl|WGS:JAAVVJ|G4P62_T007401"; product "kelch repeat and BTB domain-containing protein 11-like"; transcript_biotype "mRNA"; exon_number "1";
CM025008.1	Genbank	exon	51177263	51179123	.	-	.	gene_id "G4P62_004523"; transcript_id "gnl|WGS:JAAVVJ|G4P62_T007401"; locus_tag "G4P62_004523"; note "transcript variant X3"; orig_protein_id "gnl|WGS:JAAVVJ|G4P62_P007401"; orig_transcript_id "gnl|WGS:JAAVVJ|G4P62_T007401"; product "kelch repeat and BTB domain-containing protein 11-like"; transcript_biotype "mRNA"; exon_number "2";
CM025008.1	Genbank	CDS	51177942	51179123	.	-	0	gene_id "G4P62_004523"; transcript_id "gnl|WGS:JAAVVJ|G4P62_T007401"; gbkey "CDS"; locus_tag "G4P62_004523"; orig_transcript_id "gnl|WGS:JAAVVJ|G4P62_T007401"; product "transcript variant X3"; protein_id "KAF7231078.1"; exon_number "2";
CM025008.1	Genbank	start_codon	51179121	51179123	.	-	0	gene_id "G4P62_004523"; transcript_id "gnl|WGS:JAAVVJ|G4P62_T007401"; gbkey "CDS"; locus_tag "G4P62_004523"; orig_transcript_id "gnl|WGS:JAAVVJ|G4P62_T007401"; product "transcript variant X3"; protein_id "KAF7231078.1"; exon_number "2";
CM025008.1	Genbank	stop_codon	51177939	51177941	.	-	0	gene_id "G4P62_004523"; transcript_id "gnl|WGS:JAAVVJ|G4P62_T007401"; gbkey "CDS"; locus_tag "G4P62_004523"; orig_transcript_id "gnl|WGS:JAAVVJ|G4P62_T007401"; product "transcript variant X3"; protein_id "KAF7231078.1"; exon_number "2";
CM025008.1	Genbank	gene	51240038	51253342	.	+	.	gene_id "G4P62_004522"; transcript_id ""; description "protein NLRC3-like"; gbkey "Gene"; gene_biotype "protein_coding"; locus_tag "G4P62_004522"; note "LOC107377916";
CM025008.1	Genbank	transcript	51240038	51253342	.	+	.	gene_id "G4P62_004522"; transcript_id "gnl|WGS:JAAVVJ|G4P62_T007398"; gbkey "mRNA"; locus_tag "G4P62_004522"; note "transcript variant X2"; orig_protein_id "gnl|WGS:JAAVVJ|G4P62_P007398"; orig_transcript_id "gnl|WGS:JAAVVJ|G4P62_T007398"; product "protein NLRC3-like"; transcript_biotype "mRNA";
CM025008.1	Genbank	exon	51240038	51240798	.	+	.	gene_id "G4P62_004522"; transcript_id "gnl|WGS:JAAVVJ|G4P62_T007398"; locus_tag "G4P62_004522"; note "transcript variant X2"; orig_protein_id "gnl|WGS:JAAVVJ|G4P62_P007398"; orig_transcript_id "gnl|WGS:JAAVVJ|G4P62_T007398"; product "protein NLRC3-like"; transcript_biotype "mRNA"; exon_number "1";
CM025008.1	Genbank	exon	51242447	51242540	.	+	.	gene_id "G4P62_004522"; transcript_id "gnl|WGS:JAAVVJ|G4P62_T007398"; locus_tag "G4P62_004522"; note "transcript variant X2"; orig_protein_id "gnl|WGS:JAAVVJ|G4P62_P007398"; orig_transcript_id "gnl|WGS:JAAVVJ|G4P62_T007398"; product "protein NLRC3-like"; transcript_biotype "mRNA"; exon_number "2";
CM025008.1	Genbank	exon	51242612	51242737	.	+	.	gene_id "G4P62_004522"; transcript_id "gnl|WGS:JAAVVJ|G4P62_T007398"; locus_tag "G4P62_004522"; note "transcript variant X2"; orig_protein_id "gnl|WGS:JAAVVJ|G4P62_P007398"; orig_transcript_id "gnl|WGS:JAAVVJ|G4P62_T007398"; product "protein NLRC3-like"; transcript_biotype "mRNA"; exon_number "3";
CM025008.1	Genbank	exon	51243359	51243431	.	+	.	gene_id "G4P62_004522"; transcript_id "gnl|WGS:JAAVVJ|G4P62_T007398"; locus_tag "G4P62_004522"; note "transcript variant X2"; orig_protein_id "gnl|WGS:JAAVVJ|G4P62_P007398"; orig_transcript_id "gnl|WGS:JAAVVJ|G4P62_T007398"; product "protein NLRC3-like"; transcript_biotype "mRNA"; exon_number "4";
CM025008.1	Genbank	exon	51243527	51243752	.	+	.	gene_id "G4P62_004522"; transcript_id "gnl|WGS:JAAVVJ|G4P62_T007398"; locus_tag "G4P62_004522"; note "transcript variant X2"; orig_protein_id "gnl|WGS:JAAVVJ|G4P62_P007398"; orig_transcript_id "gnl|WGS:JAAVVJ|G4P62_T007398"; product "protein NLRC3-like"; transcript_biotype "mRNA"; exon_number "5";
CM025008.1	Genbank	exon	51248059	51249856	.	+	.	gene_id "G4P62_004522"; transcript_id "gnl|WGS:JAAVVJ|G4P62_T007398"; locus_tag "G4P62_004522"; note "transcript variant X2"; orig_protein_id "gnl|WGS:JAAVVJ|G4P62_P007398"; orig_transcript_id "gnl|WGS:JAAVVJ|G4P62_T007398"; product "protein NLRC3-like"; transcript_biotype "mRNA"; exon_number "6";
CM025008.1	Genbank	exon	51249936	51250109	.	+	.	gene_id "G4P62_004522"; transcript_id "gnl|WGS:JAAVVJ|G4P62_T007398"; locus_tag "G4P62_004522"; note "transcript variant X2"; orig_protein_id "gnl|WGS:JAAVVJ|G4P62_P007398"; orig_transcript_id "gnl|WGS:JAAVVJ|G4P62_T007398"; product "protein NLRC3-like"; transcript_biotype "mRNA"; exon_number "7";
CM025008.1	Genbank	exon	51251286	51251459	.	+	.	gene_id "G4P62_004522"; transcript_id "gnl|WGS:JAAVVJ|G4P62_T007398"; locus_tag "G4P62_004522"; note "transcript variant X2"; orig_protein_id "gnl|WGS:JAAVVJ|G4P62_P007398"; orig_transcript_id "gnl|WGS:JAAVVJ|G4P62_T007398"; product "protein NLRC3-like"; transcript_biotype "mRNA"; exon_number "8";
CM025008.1	Genbank	exon	51251532	51251578	.	+	.	gene_id "G4P62_004522"; transcript_id "gnl|WGS:JAAVVJ|G4P62_T007398"; locus_tag "G4P62_004522"; note "transcript variant X2"; orig_protein_id "gnl|WGS:JAAVVJ|G4P62_P007398"; orig_transcript_id "gnl|WGS:JAAVVJ|G4P62_T007398"; product "protein NLRC3-like"; transcript_biotype "mRNA"; exon_number "9";
CM025008.1	Genbank	exon	51251722	51252670	.	+	.	gene_id "G4P62_004522"; transcript_id "gnl|WGS:JAAVVJ|G4P62_T007398"; locus_tag "G4P62_004522"; note "transcript variant X2"; orig_protein_id "gnl|WGS:JAAVVJ|G4P62_P007398"; orig_transcript_id "gnl|WGS:JAAVVJ|G4P62_T007398"; product "protein NLRC3-like"; transcript_biotype "mRNA"; exon_number "10";
CM025008.1	Genbank	exon	51252827	51253342	.	+	.	gene_id "G4P62_004522"; transcript_id "gnl|WGS:JAAVVJ|G4P62_T007398"; locus_tag "G4P62_004522"; note "transcript variant X2"; orig_protein_id "gnl|WGS:JAAVVJ|G4P62_P007398"; orig_transcript_id "gnl|WGS:JAAVVJ|G4P62_T007398"; product "protein NLRC3-like"; transcript_biotype "mRNA"; exon_number "11";
CM025008.1	Genbank	CDS	51242461	51242540	.	+	0	gene_id "G4P62_004522"; transcript_id "gnl|WGS:JAAVVJ|G4P62_T007398"; gbkey "CDS"; locus_tag "G4P62_004522"; orig_transcript_id "gnl|WGS:JAAVVJ|G4P62_T007398"; product "transcript variant X2"; protein_id "KAF7231075.1"; exon_number "2";
CM025008.1	Genbank	CDS	51242612	51242737	.	+	1	gene_id "G4P62_004522"; transcript_id "gnl|WGS:JAAVVJ|G4P62_T007398"; gbkey "CDS"; locus_tag "G4P62_004522"; orig_transcript_id "gnl|WGS:JAAVVJ|G4P62_T007398"; product "transcript variant X2"; protein_id "KAF7231075.1"; exon_number "3";
CM025008.1	Genbank	CDS	51243359	51243431	.	+	1	gene_id "G4P62_004522"; transcript_id "gnl|WGS:JAAVVJ|G4P62_T007398"; gbkey "CDS"; locus_tag "G4P62_004522"; orig_transcript_id "gnl|WGS:JAAVVJ|G4P62_T007398"; product "transcript variant X2"; protein_id "KAF7231075.1"; exon_number "4";
CM025008.1	Genbank	CDS	51243527	51243752	.	+	0	gene_id "G4P62_004522"; transcript_id "gnl|WGS:JAAVVJ|G4P62_T007398"; gbkey "CDS"; locus_tag "G4P62_004522"; orig_transcript_id "gnl|WGS:JAAVVJ|G4P62_T007398"; product "transcript variant X2"; protein_id "KAF7231075.1"; exon_number "5";
CM025008.1	Genbank	CDS	51248059	51249856	.	+	2	gene_id "G4P62_004522"; transcript_id "gnl|WGS:JAAVVJ|G4P62_T007398"; gbkey "CDS"; locus_tag "G4P62_004522"; orig_transcript_id "gnl|WGS:JAAVVJ|G4P62_T007398"; product "transcript variant X2"; protein_id "KAF7231075.1"; exon_number "6";
CM025008.1	Genbank	CDS	51249936	51250109	.	+	1	gene_id "G4P62_004522"; transcript_id "gnl|WGS:JAAVVJ|G4P62_T007398"; gbkey "CDS"; locus_tag "G4P62_004522"; orig_transcript_id "gnl|WGS:JAAVVJ|G4P62_T007398"; product "transcript variant X2"; protein_id "KAF7231075.1"; exon_number "7";
CM025008.1	Genbank	CDS	51251286	51251459	.	+	1	gene_id "G4P62_004522"; transcript_id "gnl|WGS:JAAVVJ|G4P62_T007398"; gbkey "CDS"; locus_tag "G4P62_004522"; orig_transcript_id "gnl|WGS:JAAVVJ|G4P62_T007398"; product "transcript variant X2"; protein_id "KAF7231075.1"; exon_number "8";
CM025008.1	Genbank	CDS	51251532	51251578	.	+	1	gene_id "G4P62_004522"; transcript_id "gnl|WGS:JAAVVJ|G4P62_T007398"; gbkey "CDS"; locus_tag "G4P62_004522"; orig_transcript_id "gnl|WGS:JAAVVJ|G4P62_T007398"; product "transcript variant X2"; protein_id "KAF7231075.1"; exon_number "9";
CM025008.1	Genbank	CDS	51251722	51252266	.	+	2	gene_id "G4P62_004522"; transcript_id "gnl|WGS:JAAVVJ|G4P62_T007398"; gbkey "CDS"; locus_tag "G4P62_004522"; orig_transcript_id "gnl|WGS:JAAVVJ|G4P62_T007398"; product "transcript variant X2"; protein_id "KAF7231075.1"; exon_number "10";
CM025008.1	Genbank	start_codon	51242461	51242463	.	+	0	gene_id "G4P62_004522"; transcript_id "gnl|WGS:JAAVVJ|G4P62_T007398"; gbkey "CDS"; locus_tag "G4P62_004522"; orig_transcript_id "gnl|WGS:JAAVVJ|G4P62_T007398"; product "transcript variant X2"; protein_id "KAF7231075.1"; exon_number "2";
CM025008.1	Genbank	stop_codon	51252267	51252269	.	+	0	gene_id "G4P62_004522"; transcript_id "gnl|WGS:JAAVVJ|G4P62_T007398"; gbkey "CDS"; locus_tag "G4P62_004522"; orig_transcript_id "gnl|WGS:JAAVVJ|G4P62_T007398"; product "transcript variant X2"; protein_id "KAF7231075.1"; exon_number "10";
CM025008.1	Genbank	transcript	51240038	51253342	.	+	.	gene_id "G4P62_004522"; transcript_id "gnl|WGS:JAAVVJ|G4P62_T007397"; gbkey "mRNA"; locus_tag "G4P62_004522"; note "transcript variant X1"; orig_protein_id "gnl|WGS:JAAVVJ|G4P62_P007397"; orig_transcript_id "gnl|WGS:JAAVVJ|G4P62_T007397"; product "protein NLRC3-like"; transcript_biotype "mRNA";
CM025008.1	Genbank	exon	51240038	51240358	.	+	.	gene_id "G4P62_004522"; transcript_id "gnl|WGS:JAAVVJ|G4P62_T007397"; locus_tag "G4P62_004522"; note "transcript variant X1"; orig_protein_id "gnl|WGS:JAAVVJ|G4P62_P007397"; orig_transcript_id "gnl|WGS:JAAVVJ|G4P62_T007397"; product "protein NLRC3-like"; transcript_biotype "mRNA"; exon_number "1";
CM025008.1	Genbank	exon	51242447	51242540	.	+	.	gene_id "G4P62_004522"; transcript_id "gnl|WGS:JAAVVJ|G4P62_T007397"; locus_tag "G4P62_004522"; note "transcript variant X1"; orig_protein_id "gnl|WGS:JAAVVJ|G4P62_P007397"; orig_transcript_id "gnl|WGS:JAAVVJ|G4P62_T007397"; product "protein NLRC3-like"; transcript_biotype "mRNA"; exon_number "2";
CM025008.1	Genbank	exon	51242612	51242737	.	+	.	gene_id "G4P62_004522"; transcript_id "gnl|WGS:JAAVVJ|G4P62_T007397"; locus_tag "G4P62_004522"; note "transcript variant X1"; orig_protein_id "gnl|WGS:JAAVVJ|G4P62_P007397"; orig_transcript_id "gnl|WGS:JAAVVJ|G4P62_T007397"; product "protein NLRC3-like"; transcript_biotype "mRNA"; exon_number "3";
CM025008.1	Genbank	exon	51243359	51243431	.	+	.	gene_id "G4P62_004522"; transcript_id "gnl|WGS:JAAVVJ|G4P62_T007397"; locus_tag "G4P62_004522"; note "transcript variant X1"; orig_protein_id "gnl|WGS:JAAVVJ|G4P62_P007397"; orig_transcript_id "gnl|WGS:JAAVVJ|G4P62_T007397"; product "protein NLRC3-like"; transcript_biotype "mRNA"; exon_number "4";
CM025008.1	Genbank	exon	51243527	51243752	.	+	.	gene_id "G4P62_004522"; transcript_id "gnl|WGS:JAAVVJ|G4P62_T007397"; locus_tag "G4P62_004522"; note "transcript variant X1"; orig_protein_id "gnl|WGS:JAAVVJ|G4P62_P007397"; orig_transcript_id "gnl|WGS:JAAVVJ|G4P62_T007397"; product "protein NLRC3-like"; transcript_biotype "mRNA"; exon_number "5";
CM025008.1	Genbank	exon	51248059	51249856	.	+	.	gene_id "G4P62_004522"; transcript_id "gnl|WGS:JAAVVJ|G4P62_T007397"; locus_tag "G4P62_004522"; note "transcript variant X1"; orig_protein_id "gnl|WGS:JAAVVJ|G4P62_P007397"; orig_transcript_id "gnl|WGS:JAAVVJ|G4P62_T007397"; product "protein NLRC3-like"; transcript_biotype "mRNA"; exon_number "6";
CM025008.1	Genbank	exon	51249936	51250109	.	+	.	gene_id "G4P62_004522"; transcript_id "gnl|WGS:JAAVVJ|G4P62_T007397"; locus_tag "G4P62_004522"; note "transcript variant X1"; orig_protein_id "gnl|WGS:JAAVVJ|G4P62_P007397"; orig_transcript_id "gnl|WGS:JAAVVJ|G4P62_T007397"; product "protein NLRC3-like"; transcript_biotype "mRNA"; exon_number "7";
CM025008.1	Genbank	exon	51251286	51251459	.	+	.	gene_id "G4P62_004522"; transcript_id "gnl|WGS:JAAVVJ|G4P62_T007397"; locus_tag "G4P62_004522"; note "transcript variant X1"; orig_protein_id "gnl|WGS:JAAVVJ|G4P62_P007397"; orig_transcript_id "gnl|WGS:JAAVVJ|G4P62_T007397"; product "protein NLRC3-like"; transcript_biotype "mRNA"; exon_number "8";
CM025008.1	Genbank	exon	51251532	51251578	.	+	.	gene_id "G4P62_004522"; transcript_id "gnl|WGS:JAAVVJ|G4P62_T007397"; locus_tag "G4P62_004522"; note "transcript variant X1"; orig_protein_id "gnl|WGS:JAAVVJ|G4P62_P007397"; orig_transcript_id "gnl|WGS:JAAVVJ|G4P62_T007397"; product "protein NLRC3-like"; transcript_biotype "mRNA"; exon_number "9";
CM025008.1	Genbank	exon	51251722	51252670	.	+	.	gene_id "G4P62_004522"; transcript_id "gnl|WGS:JAAVVJ|G4P62_T007397"; locus_tag "G4P62_004522"; note "transcript variant X1"; orig_protein_id "gnl|WGS:JAAVVJ|G4P62_P007397"; orig_transcript_id "gnl|WGS:JAAVVJ|G4P62_T007397"; product "protein NLRC3-like"; transcript_biotype "mRNA"; exon_number "10";
CM025008.1	Genbank	exon	51252827	51253342	.	+	.	gene_id "G4P62_004522"; transcript_id "gnl|WGS:JAAVVJ|G4P62_T007397"; locus_tag "G4P62_004522"; note "transcript variant X1"; orig_protein_id "gnl|WGS:JAAVVJ|G4P62_P007397"; orig_transcript_id "gnl|WGS:JAAVVJ|G4P62_T007397"; product "protein NLRC3-like"; transcript_biotype "mRNA"; exon_number "11";
CM025008.1	Genbank	CDS	51242461	51242540	.	+	0	gene_id "G4P62_004522"; transcript_id "gnl|WGS:JAAVVJ|G4P62_T007397"; gbkey "CDS"; locus_tag "G4P62_004522"; orig_transcript_id "gnl|WGS:JAAVVJ|G4P62_T007397"; product "transcript variant X1"; protein_id "KAF7231074.1"; exon_number "2";
CM025008.1	Genbank	CDS	51242612	51242737	.	+	1	gene_id "G4P62_004522"; transcript_id "gnl|WGS:JAAVVJ|G4P62_T007397"; gbkey "CDS"; locus_tag "G4P62_004522"; orig_transcript_id "gnl|WGS:JAAVVJ|G4P62_T007397"; product "transcript variant X1"; protein_id "KAF7231074.1"; exon_number "3";
CM025008.1	Genbank	CDS	51243359	51243431	.	+	1	gene_id "G4P62_004522"; transcript_id "gnl|WGS:JAAVVJ|G4P62_T007397"; gbkey "CDS"; locus_tag "G4P62_004522"; orig_transcript_id "gnl|WGS:JAAVVJ|G4P62_T007397"; product "transcript variant X1"; protein_id "KAF7231074.1"; exon_number "4";
CM025008.1	Genbank	CDS	51243527	51243752	.	+	0	gene_id "G4P62_004522"; transcript_id "gnl|WGS:JAAVVJ|G4P62_T007397"; gbkey "CDS"; locus_tag "G4P62_004522"; orig_transcript_id "gnl|WGS:JAAVVJ|G4P62_T007397"; product "transcript variant X1"; protein_id "KAF7231074.1"; exon_number "5";
CM025008.1	Genbank	CDS	51248059	51249856	.	+	2	gene_id "G4P62_004522"; transcript_id "gnl|WGS:JAAVVJ|G4P62_T007397"; gbkey "CDS"; locus_tag "G4P62_004522"; orig_transcript_id "gnl|WGS:JAAVVJ|G4P62_T007397"; product "transcript variant X1"; protein_id "KAF7231074.1"; exon_number "6";
CM025008.1	Genbank	CDS	51249936	51250109	.	+	1	gene_id "G4P62_004522"; transcript_id "gnl|WGS:JAAVVJ|G4P62_T007397"; gbkey "CDS"; locus_tag "G4P62_004522"; orig_transcript_id "gnl|WGS:JAAVVJ|G4P62_T007397"; product "transcript variant X1"; protein_id "KAF7231074.1"; exon_number "7";
CM025008.1	Genbank	CDS	51251286	51251459	.	+	1	gene_id "G4P62_004522"; transcript_id "gnl|WGS:JAAVVJ|G4P62_T007397"; gbkey "CDS"; locus_tag "G4P62_004522"; orig_transcript_id "gnl|WGS:JAAVVJ|G4P62_T007397"; product "transcript variant X1"; protein_id "KAF7231074.1"; exon_number "8";
CM025008.1	Genbank	CDS	51251532	51251578	.	+	1	gene_id "G4P62_004522"; transcript_id "gnl|WGS:JAAVVJ|G4P62_T007397"; gbkey "CDS"; locus_tag "G4P62_004522"; orig_transcript_id "gnl|WGS:JAAVVJ|G4P62_T007397"; product "transcript variant X1"; protein_id "KAF7231074.1"; exon_number "9";
CM025008.1	Genbank	CDS	51251722	51252266	.	+	2	gene_id "G4P62_004522"; transcript_id "gnl|WGS:JAAVVJ|G4P62_T007397"; gbkey "CDS"; locus_tag "G4P62_004522"; orig_transcript_id "gnl|WGS:JAAVVJ|G4P62_T007397"; product "transcript variant X1"; protein_id "KAF7231074.1"; exon_number "10";
CM025008.1	Genbank	start_codon	51242461	51242463	.	+	0	gene_id "G4P62_004522"; transcript_id "gnl|WGS:JAAVVJ|G4P62_T007397"; gbkey "CDS"; locus_tag "G4P62_004522"; orig_transcript_id "gnl|WGS:JAAVVJ|G4P62_T007397"; product "transcript variant X1"; protein_id "KAF7231074.1"; exon_number "2";
CM025008.1	Genbank	stop_codon	51252267	51252269	.	+	0	gene_id "G4P62_004522"; transcript_id "gnl|WGS:JAAVVJ|G4P62_T007397"; gbkey "CDS"; locus_tag "G4P62_004522"; orig_transcript_id "gnl|WGS:JAAVVJ|G4P62_T007397"; product "transcript variant X1"; protein_id "KAF7231074.1"; exon_number "10";
CM025008.1	Genbank	gene	51267854	51281143	.	+	.	gene_id "G4P62_004521"; transcript_id ""; description "C-1-tetrahydrofolate synthase cytoplasmic-like"; gbkey "Gene"; gene_biotype "protein_coding"; locus_tag "G4P62_004521"; note "LOC107377914";
CM025008.1	Genbank	transcript	51267854	51281143	.	+	.	gene_id "G4P62_004521"; transcript_id "gnl|WGS:JAAVVJ|G4P62_T007390"; gbkey "mRNA"; locus_tag "G4P62_004521"; note "cytoplasmic-like; transcript variant X1"; orig_protein_id "gnl|WGS:JAAVVJ|G4P62_P007390"; orig_transcript_id "gnl|WGS:JAAVVJ|G4P62_T007390"; product "C-1-tetrahydrofolate synthase"; transcript_biotype "mRNA";
CM025008.1	Genbank	exon	51267854	51267953	.	+	.	gene_id "G4P62_004521"; transcript_id "gnl|WGS:JAAVVJ|G4P62_T007390"; locus_tag "G4P62_004521"; note "cytoplasmic-like; transcript variant X1"; orig_protein_id "gnl|WGS:JAAVVJ|G4P62_P007390"; orig_transcript_id "gnl|WGS:JAAVVJ|G4P62_T007390"; product "C-1-tetrahydrofolate synthase"; transcript_biotype "mRNA"; exon_number "1";
CM025008.1	Genbank	exon	51268748	51268850	.	+	.	gene_id "G4P62_004521"; transcript_id "gnl|WGS:JAAVVJ|G4P62_T007390"; locus_tag "G4P62_004521"; note "cytoplasmic-like; transcript variant X1"; orig_protein_id "gnl|WGS:JAAVVJ|G4P62_P007390"; orig_transcript_id "gnl|WGS:JAAVVJ|G4P62_T007390"; product "C-1-tetrahydrofolate synthase"; transcript_biotype "mRNA"; exon_number "2";
CM025008.1	Genbank	exon	51268967	51269051	.	+	.	gene_id "G4P62_004521"; transcript_id "gnl|WGS:JAAVVJ|G4P62_T007390"; locus_tag "G4P62_004521"; note "cytoplasmic-like; transcript variant X1"; orig_protein_id "gnl|WGS:JAAVVJ|G4P62_P007390"; orig_transcript_id "gnl|WGS:JAAVVJ|G4P62_T007390"; product "C-1-tetrahydrofolate synthase"; transcript_biotype "mRNA"; exon_number "3";
CM025008.1	Genbank	exon	51271982	51272056	.	+	.	gene_id "G4P62_004521"; transcript_id "gnl|WGS:JAAVVJ|G4P62_T007390"; locus_tag "G4P62_004521"; note "cytoplasmic-like; transcript variant X1"; orig_protein_id "gnl|WGS:JAAVVJ|G4P62_P007390"; orig_transcript_id "gnl|WGS:JAAVVJ|G4P62_T007390"; product "C-1-tetrahydrofolate synthase"; transcript_biotype "mRNA"; exon_number "4";
CM025008.1	Genbank	exon	51275992	51276087	.	+	.	gene_id "G4P62_004521"; transcript_id "gnl|WGS:JAAVVJ|G4P62_T007390"; locus_tag "G4P62_004521"; note "cytoplasmic-like; transcript variant X1"; orig_protein_id "gnl|WGS:JAAVVJ|G4P62_P007390"; orig_transcript_id "gnl|WGS:JAAVVJ|G4P62_T007390"; product "C-1-tetrahydrofolate synthase"; transcript_biotype "mRNA"; exon_number "5";
CM025008.1	Genbank	exon	51276164	51276300	.	+	.	gene_id "G4P62_004521"; transcript_id "gnl|WGS:JAAVVJ|G4P62_T007390"; locus_tag "G4P62_004521"; note "cytoplasmic-like; transcript variant X1"; orig_protein_id "gnl|WGS:JAAVVJ|G4P62_P007390"; orig_transcript_id "gnl|WGS:JAAVVJ|G4P62_T007390"; product "C-1-tetrahydrofolate synthase"; transcript_biotype "mRNA"; exon_number "6";
CM025008.1	Genbank	exon	51276631	51276731	.	+	.	gene_id "G4P62_004521"; transcript_id "gnl|WGS:JAAVVJ|G4P62_T007390"; locus_tag "G4P62_004521"; note "cytoplasmic-like; transcript variant X1"; orig_protein_id "gnl|WGS:JAAVVJ|G4P62_P007390"; orig_transcript_id "gnl|WGS:JAAVVJ|G4P62_T007390"; product "C-1-tetrahydrofolate synthase"; transcript_biotype "mRNA"; exon_number "7";
CM025008.1	Genbank	exon	51276809	51276945	.	+	.	gene_id "G4P62_004521"; transcript_id "gnl|WGS:JAAVVJ|G4P62_T007390"; locus_tag "G4P62_004521"; note "cytoplasmic-like; transcript variant X1"; orig_protein_id "gnl|WGS:JAAVVJ|G4P62_P007390"; orig_transcript_id "gnl|WGS:JAAVVJ|G4P62_T007390"; product "C-1-tetrahydrofolate synthase"; transcript_biotype "mRNA"; exon_number "8";
CM025008.1	Genbank	exon	51277059	51277170	.	+	.	gene_id "G4P62_004521"; transcript_id "gnl|WGS:JAAVVJ|G4P62_T007390"; locus_tag "G4P62_004521"; note "cytoplasmic-like; transcript variant X1"; orig_protein_id "gnl|WGS:JAAVVJ|G4P62_P007390"; orig_transcript_id "gnl|WGS:JAAVVJ|G4P62_T007390"; product "C-1-tetrahydrofolate synthase"; transcript_biotype "mRNA"; exon_number "9";
CM025008.1	Genbank	exon	51277240	51277367	.	+	.	gene_id "G4P62_004521"; transcript_id "gnl|WGS:JAAVVJ|G4P62_T007390"; locus_tag "G4P62_004521"; note "cytoplasmic-like; transcript variant X1"; orig_protein_id "gnl|WGS:JAAVVJ|G4P62_P007390"; orig_transcript_id "gnl|WGS:JAAVVJ|G4P62_T007390"; product "C-1-tetrahydrofolate synthase"; transcript_biotype "mRNA"; exon_number "10";
CM025008.1	Genbank	exon	51277492	51277550	.	+	.	gene_id "G4P62_004521"; transcript_id "gnl|WGS:JAAVVJ|G4P62_T007390"; locus_tag "G4P62_004521"; note "cytoplasmic-like; transcript variant X1"; orig_protein_id "gnl|WGS:JAAVVJ|G4P62_P007390"; orig_transcript_id "gnl|WGS:JAAVVJ|G4P62_T007390"; product "C-1-tetrahydrofolate synthase"; transcript_biotype "mRNA"; exon_number "11";
CM025008.1	Genbank	exon	51280935	51281143	.	+	.	gene_id "G4P62_004521"; transcript_id "gnl|WGS:JAAVVJ|G4P62_T007390"; locus_tag "G4P62_004521"; note "cytoplasmic-like; transcript variant X1"; orig_protein_id "gnl|WGS:JAAVVJ|G4P62_P007390"; orig_transcript_id "gnl|WGS:JAAVVJ|G4P62_T007390"; product "C-1-tetrahydrofolate synthase"; transcript_biotype "mRNA"; exon_number "12";
CM025008.1	Genbank	CDS	51268750	51268850	.	+	0	gene_id "G4P62_004521"; transcript_id "gnl|WGS:JAAVVJ|G4P62_T007390"; gbkey "CDS"; locus_tag "G4P62_004521"; orig_transcript_id "gnl|WGS:JAAVVJ|G4P62_T007390"; product "transcript variant X1"; protein_id "KAF7231067.1"; exon_number "2";
CM025008.1	Genbank	CDS	51268967	51269051	.	+	1	gene_id "G4P62_004521"; transcript_id "gnl|WGS:JAAVVJ|G4P62_T007390"; gbkey "CDS"; locus_tag "G4P62_004521"; orig_transcript_id "gnl|WGS:JAAVVJ|G4P62_T007390"; product "transcript variant X1"; protein_id "KAF7231067.1"; exon_number "3";
CM025008.1	Genbank	CDS	51271982	51272056	.	+	0	gene_id "G4P62_004521"; transcript_id "gnl|WGS:JAAVVJ|G4P62_T007390"; gbkey "CDS"; locus_tag "G4P62_004521"; orig_transcript_id "gnl|WGS:JAAVVJ|G4P62_T007390"; product "transcript variant X1"; protein_id "KAF7231067.1"; exon_number "4";
CM025008.1	Genbank	CDS	51275992	51276087	.	+	0	gene_id "G4P62_004521"; transcript_id "gnl|WGS:JAAVVJ|G4P62_T007390"; gbkey "CDS"; locus_tag "G4P62_004521"; orig_transcript_id "gnl|WGS:JAAVVJ|G4P62_T007390"; product "transcript variant X1"; protein_id "KAF7231067.1"; exon_number "5";
CM025008.1	Genbank	CDS	51276164	51276300	.	+	0	gene_id "G4P62_004521"; transcript_id "gnl|WGS:JAAVVJ|G4P62_T007390"; gbkey "CDS"; locus_tag "G4P62_004521"; orig_transcript_id "gnl|WGS:JAAVVJ|G4P62_T007390"; product "transcript variant X1"; protein_id "KAF7231067.1"; exon_number "6";
CM025008.1	Genbank	CDS	51276631	51276731	.	+	1	gene_id "G4P62_004521"; transcript_id "gnl|WGS:JAAVVJ|G4P62_T007390"; gbkey "CDS"; locus_tag "G4P62_004521"; orig_transcript_id "gnl|WGS:JAAVVJ|G4P62_T007390"; product "transcript variant X1"; protein_id "KAF7231067.1"; exon_number "7";
CM025008.1	Genbank	CDS	51276809	51276945	.	+	2	gene_id "G4P62_004521"; transcript_id "gnl|WGS:JAAVVJ|G4P62_T007390"; gbkey "CDS"; locus_tag "G4P62_004521"; orig_transcript_id "gnl|WGS:JAAVVJ|G4P62_T007390"; product "transcript variant X1"; protein_id "KAF7231067.1"; exon_number "8";
CM025008.1	Genbank	CDS	51277059	51277170	.	+	0	gene_id "G4P62_004521"; transcript_id "gnl|WGS:JAAVVJ|G4P62_T007390"; gbkey "CDS"; locus_tag "G4P62_004521"; orig_transcript_id "gnl|WGS:JAAVVJ|G4P62_T007390"; product "transcript variant X1"; protein_id "KAF7231067.1"; exon_number "9";
CM025008.1	Genbank	CDS	51277240	51277367	.	+	2	gene_id "G4P62_004521"; transcript_id "gnl|WGS:JAAVVJ|G4P62_T007390"; gbkey "CDS"; locus_tag "G4P62_004521"; orig_transcript_id "gnl|WGS:JAAVVJ|G4P62_T007390"; product "transcript variant X1"; protein_id "KAF7231067.1"; exon_number "10";
CM025008.1	Genbank	CDS	51277492	51277542	.	+	0	gene_id "G4P62_004521"; transcript_id "gnl|WGS:JAAVVJ|G4P62_T007390"; gbkey "CDS"; locus_tag "G4P62_004521"; orig_transcript_id "gnl|WGS:JAAVVJ|G4P62_T007390"; product "transcript variant X1"; protein_id "KAF7231067.1"; exon_number "11";
CM025008.1	Genbank	start_codon	51268750	51268752	.	+	0	gene_id "G4P62_004521"; transcript_id "gnl|WGS:JAAVVJ|G4P62_T007390"; gbkey "CDS"; locus_tag "G4P62_004521"; orig_transcript_id "gnl|WGS:JAAVVJ|G4P62_T007390"; product "transcript variant X1"; protein_id "KAF7231067.1"; exon_number "2";
CM025008.1	Genbank	stop_codon	51277543	51277545	.	+	0	gene_id "G4P62_004521"; transcript_id "gnl|WGS:JAAVVJ|G4P62_T007390"; gbkey "CDS"; locus_tag "G4P62_004521"; orig_transcript_id "gnl|WGS:JAAVVJ|G4P62_T007390"; product "transcript variant X1"; protein_id "KAF7231067.1"; exon_number "11";
CM025008.1	Genbank	transcript	51267855	51281143	.	+	.	gene_id "G4P62_004521"; transcript_id "gnl|WGS:JAAVVJ|G4P62_T007393"; gbkey "mRNA"; locus_tag "G4P62_004521"; note "cytoplasmic-like; transcript variant X3"; orig_protein_id "gnl|WGS:JAAVVJ|G4P62_P007393"; orig_transcript_id "gnl|WGS:JAAVVJ|G4P62_T007393"; product "C-1-tetrahydrofolate synthase"; transcript_biotype "mRNA";
CM025008.1	Genbank	exon	51267855	51267953	.	+	.	gene_id "G4P62_004521"; transcript_id "gnl|WGS:JAAVVJ|G4P62_T007393"; locus_tag "G4P62_004521"; note "cytoplasmic-like; transcript variant X3"; orig_protein_id "gnl|WGS:JAAVVJ|G4P62_P007393"; orig_transcript_id "gnl|WGS:JAAVVJ|G4P62_T007393"; product "C-1-tetrahydrofolate synthase"; transcript_biotype "mRNA"; exon_number "1";
CM025008.1	Genbank	exon	51268748	51268850	.	+	.	gene_id "G4P62_004521"; transcript_id "gnl|WGS:JAAVVJ|G4P62_T007393"; locus_tag "G4P62_004521"; note "cytoplasmic-like; transcript variant X3"; orig_protein_id "gnl|WGS:JAAVVJ|G4P62_P007393"; orig_transcript_id "gnl|WGS:JAAVVJ|G4P62_T007393"; product "C-1-tetrahydrofolate synthase"; transcript_biotype "mRNA"; exon_number "2";
CM025008.1	Genbank	exon	51268967	51269051	.	+	.	gene_id "G4P62_004521"; transcript_id "gnl|WGS:JAAVVJ|G4P62_T007393"; locus_tag "G4P62_004521"; note "cytoplasmic-like; transcript variant X3"; orig_protein_id "gnl|WGS:JAAVVJ|G4P62_P007393"; orig_transcript_id "gnl|WGS:JAAVVJ|G4P62_T007393"; product "C-1-tetrahydrofolate synthase"; transcript_biotype "mRNA"; exon_number "3";
CM025008.1	Genbank	exon	51271982	51272056	.	+	.	gene_id "G4P62_004521"; transcript_id "gnl|WGS:JAAVVJ|G4P62_T007393"; locus_tag "G4P62_004521"; note "cytoplasmic-like; transcript variant X3"; orig_protein_id "gnl|WGS:JAAVVJ|G4P62_P007393"; orig_transcript_id "gnl|WGS:JAAVVJ|G4P62_T007393"; product "C-1-tetrahydrofolate synthase"; transcript_biotype "mRNA"; exon_number "4";
CM025008.1	Genbank	exon	51276034	51276087	.	+	.	gene_id "G4P62_004521"; transcript_id "gnl|WGS:JAAVVJ|G4P62_T007393"; locus_tag "G4P62_004521"; note "cytoplasmic-like; transcript variant X3"; orig_protein_id "gnl|WGS:JAAVVJ|G4P62_P007393"; orig_transcript_id "gnl|WGS:JAAVVJ|G4P62_T007393"; product "C-1-tetrahydrofolate synthase"; transcript_biotype "mRNA"; exon_number "5";
CM025008.1	Genbank	exon	51276164	51276300	.	+	.	gene_id "G4P62_004521"; transcript_id "gnl|WGS:JAAVVJ|G4P62_T007393"; locus_tag "G4P62_004521"; note "cytoplasmic-like; transcript variant X3"; orig_protein_id "gnl|WGS:JAAVVJ|G4P62_P007393"; orig_transcript_id "gnl|WGS:JAAVVJ|G4P62_T007393"; product "C-1-tetrahydrofolate synthase"; transcript_biotype "mRNA"; exon_number "6";
CM025008.1	Genbank	exon	51276631	51276731	.	+	.	gene_id "G4P62_004521"; transcript_id "gnl|WGS:JAAVVJ|G4P62_T007393"; locus_tag "G4P62_004521"; note "cytoplasmic-like; transcript variant X3"; orig_protein_id "gnl|WGS:JAAVVJ|G4P62_P007393"; orig_transcript_id "gnl|WGS:JAAVVJ|G4P62_T007393"; product "C-1-tetrahydrofolate synthase"; transcript_biotype "mRNA"; exon_number "7";
CM025008.1	Genbank	exon	51276809	51276945	.	+	.	gene_id "G4P62_004521"; transcript_id "gnl|WGS:JAAVVJ|G4P62_T007393"; locus_tag "G4P62_004521"; note "cytoplasmic-like; transcript variant X3"; orig_protein_id "gnl|WGS:JAAVVJ|G4P62_P007393"; orig_transcript_id "gnl|WGS:JAAVVJ|G4P62_T007393"; product "C-1-tetrahydrofolate synthase"; transcript_biotype "mRNA"; exon_number "8";
CM025008.1	Genbank	exon	51277059	51277170	.	+	.	gene_id "G4P62_004521"; transcript_id "gnl|WGS:JAAVVJ|G4P62_T007393"; locus_tag "G4P62_004521"; note "cytoplasmic-like; transcript variant X3"; orig_protein_id "gnl|WGS:JAAVVJ|G4P62_P007393"; orig_transcript_id "gnl|WGS:JAAVVJ|G4P62_T007393"; product "C-1-tetrahydrofolate synthase"; transcript_biotype "mRNA"; exon_number "9";
CM025008.1	Genbank	exon	51277240	51277367	.	+	.	gene_id "G4P62_004521"; transcript_id "gnl|WGS:JAAVVJ|G4P62_T007393"; locus_tag "G4P62_004521"; note "cytoplasmic-like; transcript variant X3"; orig_protein_id "gnl|WGS:JAAVVJ|G4P62_P007393"; orig_transcript_id "gnl|WGS:JAAVVJ|G4P62_T007393"; product "C-1-tetrahydrofolate synthase"; transcript_biotype "mRNA"; exon_number "10";
CM025008.1	Genbank	exon	51277492	51277550	.	+	.	gene_id "G4P62_004521"; transcript_id "gnl|WGS:JAAVVJ|G4P62_T007393"; locus_tag "G4P62_004521"; note "cytoplasmic-like; transcript variant X3"; orig_protein_id "gnl|WGS:JAAVVJ|G4P62_P007393"; orig_transcript_id "gnl|WGS:JAAVVJ|G4P62_T007393"; product "C-1-tetrahydrofolate synthase"; transcript_biotype "mRNA"; exon_number "11";
CM025008.1	Genbank	exon	51280935	51281143	.	+	.	gene_id "G4P62_004521"; transcript_id "gnl|WGS:JAAVVJ|G4P62_T007393"; locus_tag "G4P62_004521"; note "cytoplasmic-like; transcript variant X3"; orig_protein_id "gnl|WGS:JAAVVJ|G4P62_P007393"; orig_transcript_id "gnl|WGS:JAAVVJ|G4P62_T007393"; product "C-1-tetrahydrofolate synthase"; transcript_biotype "mRNA"; exon_number "12";
CM025008.1	Genbank	CDS	51268750	51268850	.	+	0	gene_id "G4P62_004521"; transcript_id "gnl|WGS:JAAVVJ|G4P62_T007393"; gbkey "CDS"; locus_tag "G4P62_004521"; orig_transcript_id "gnl|WGS:JAAVVJ|G4P62_T007393"; product "transcript variant X3"; protein_id "KAF7231070.1"; exon_number "2";
CM025008.1	Genbank	CDS	51268967	51269051	.	+	1	gene_id "G4P62_004521"; transcript_id "gnl|WGS:JAAVVJ|G4P62_T007393"; gbkey "CDS"; locus_tag "G4P62_004521"; orig_transcript_id "gnl|WGS:JAAVVJ|G4P62_T007393"; product "transcript variant X3"; protein_id "KAF7231070.1"; exon_number "3";
CM025008.1	Genbank	CDS	51271982	51272056	.	+	0	gene_id "G4P62_004521"; transcript_id "gnl|WGS:JAAVVJ|G4P62_T007393"; gbkey "CDS"; locus_tag "G4P62_004521"; orig_transcript_id "gnl|WGS:JAAVVJ|G4P62_T007393"; product "transcript variant X3"; protein_id "KAF7231070.1"; exon_number "4";
CM025008.1	Genbank	CDS	51276034	51276087	.	+	0	gene_id "G4P62_004521"; transcript_id "gnl|WGS:JAAVVJ|G4P62_T007393"; gbkey "CDS"; locus_tag "G4P62_004521"; orig_transcript_id "gnl|WGS:JAAVVJ|G4P62_T007393"; product "transcript variant X3"; protein_id "KAF7231070.1"; exon_number "5";
CM025008.1	Genbank	CDS	51276164	51276300	.	+	0	gene_id "G4P62_004521"; transcript_id "gnl|WGS:JAAVVJ|G4P62_T007393"; gbkey "CDS"; locus_tag "G4P62_004521"; orig_transcript_id "gnl|WGS:JAAVVJ|G4P62_T007393"; product "transcript variant X3"; protein_id "KAF7231070.1"; exon_number "6";
CM025008.1	Genbank	CDS	51276631	51276731	.	+	1	gene_id "G4P62_004521"; transcript_id "gnl|WGS:JAAVVJ|G4P62_T007393"; gbkey "CDS"; locus_tag "G4P62_004521"; orig_transcript_id "gnl|WGS:JAAVVJ|G4P62_T007393"; product "transcript variant X3"; protein_id "KAF7231070.1"; exon_number "7";
CM025008.1	Genbank	CDS	51276809	51276945	.	+	2	gene_id "G4P62_004521"; transcript_id "gnl|WGS:JAAVVJ|G4P62_T007393"; gbkey "CDS"; locus_tag "G4P62_004521"; orig_transcript_id "gnl|WGS:JAAVVJ|G4P62_T007393"; product "transcript variant X3"; protein_id "KAF7231070.1"; exon_number "8";
CM025008.1	Genbank	CDS	51277059	51277170	.	+	0	gene_id "G4P62_004521"; transcript_id "gnl|WGS:JAAVVJ|G4P62_T007393"; gbkey "CDS"; locus_tag "G4P62_004521"; orig_transcript_id "gnl|WGS:JAAVVJ|G4P62_T007393"; product "transcript variant X3"; protein_id "KAF7231070.1"; exon_number "9";
CM025008.1	Genbank	CDS	51277240	51277367	.	+	2	gene_id "G4P62_004521"; transcript_id "gnl|WGS:JAAVVJ|G4P62_T007393"; gbkey "CDS"; locus_tag "G4P62_004521"; orig_transcript_id "gnl|WGS:JAAVVJ|G4P62_T007393"; product "transcript variant X3"; protein_id "KAF7231070.1"; exon_number "10";
CM025008.1	Genbank	CDS	51277492	51277542	.	+	0	gene_id "G4P62_004521"; transcript_id "gnl|WGS:JAAVVJ|G4P62_T007393"; gbkey "CDS"; locus_tag "G4P62_004521"; orig_transcript_id "gnl|WGS:JAAVVJ|G4P62_T007393"; product "transcript variant X3"; protein_id "KAF7231070.1"; exon_number "11";
CM025008.1	Genbank	start_codon	51268750	51268752	.	+	0	gene_id "G4P62_004521"; transcript_id "gnl|WGS:JAAVVJ|G4P62_T007393"; gbkey "CDS"; locus_tag "G4P62_004521"; orig_transcript_id "gnl|WGS:JAAVVJ|G4P62_T007393"; product "transcript variant X3"; protein_id "KAF7231070.1"; exon_number "2";
CM025008.1	Genbank	stop_codon	51277543	51277545	.	+	0	gene_id "G4P62_004521"; transcript_id "gnl|WGS:JAAVVJ|G4P62_T007393"; gbkey "CDS"; locus_tag "G4P62_004521"; orig_transcript_id "gnl|WGS:JAAVVJ|G4P62_T007393"; product "transcript variant X3"; protein_id "KAF7231070.1"; exon_number "11";
CM025008.1	Genbank	transcript	51267855	51281143	.	+	.	gene_id "G4P62_004521"; transcript_id "gnl|WGS:JAAVVJ|G4P62_T007392"; gbkey "mRNA"; locus_tag "G4P62_004521"; note "cytoplasmic-like; transcript variant X2"; orig_protein_id "gnl|WGS:JAAVVJ|G4P62_P007392"; orig_transcript_id "gnl|WGS:JAAVVJ|G4P62_T007392"; product "C-1-tetrahydrofolate synthase"; transcript_biotype "mRNA";
CM025008.1	Genbank	exon	51267855	51267953	.	+	.	gene_id "G4P62_004521"; transcript_id "gnl|WGS:JAAVVJ|G4P62_T007392"; locus_tag "G4P62_004521"; note "cytoplasmic-like; transcript variant X2"; orig_protein_id "gnl|WGS:JAAVVJ|G4P62_P007392"; orig_transcript_id "gnl|WGS:JAAVVJ|G4P62_T007392"; product "C-1-tetrahydrofolate synthase"; transcript_biotype "mRNA"; exon_number "1";
CM025008.1	Genbank	exon	51268748	51268850	.	+	.	gene_id "G4P62_004521"; transcript_id "gnl|WGS:JAAVVJ|G4P62_T007392"; locus_tag "G4P62_004521"; note "cytoplasmic-like; transcript variant X2"; orig_protein_id "gnl|WGS:JAAVVJ|G4P62_P007392"; orig_transcript_id "gnl|WGS:JAAVVJ|G4P62_T007392"; product "C-1-tetrahydrofolate synthase"; transcript_biotype "mRNA"; exon_number "2";
CM025008.1	Genbank	exon	51268967	51269051	.	+	.	gene_id "G4P62_004521"; transcript_id "gnl|WGS:JAAVVJ|G4P62_T007392"; locus_tag "G4P62_004521"; note "cytoplasmic-like; transcript variant X2"; orig_protein_id "gnl|WGS:JAAVVJ|G4P62_P007392"; orig_transcript_id "gnl|WGS:JAAVVJ|G4P62_T007392"; product "C-1-tetrahydrofolate synthase"; transcript_biotype "mRNA"; exon_number "3";
CM025008.1	Genbank	exon	51271997	51272056	.	+	.	gene_id "G4P62_004521"; transcript_id "gnl|WGS:JAAVVJ|G4P62_T007392"; locus_tag "G4P62_004521"; note "cytoplasmic-like; transcript variant X2"; orig_protein_id "gnl|WGS:JAAVVJ|G4P62_P007392"; orig_transcript_id "gnl|WGS:JAAVVJ|G4P62_T007392"; product "C-1-tetrahydrofolate synthase"; transcript_biotype "mRNA"; exon_number "4";
CM025008.1	Genbank	exon	51275992	51276087	.	+	.	gene_id "G4P62_004521"; transcript_id "gnl|WGS:JAAVVJ|G4P62_T007392"; locus_tag "G4P62_004521"; note "cytoplasmic-like; transcript variant X2"; orig_protein_id "gnl|WGS:JAAVVJ|G4P62_P007392"; orig_transcript_id "gnl|WGS:JAAVVJ|G4P62_T007392"; product "C-1-tetrahydrofolate synthase"; transcript_biotype "mRNA"; exon_number "5";
CM025008.1	Genbank	exon	51276164	51276300	.	+	.	gene_id "G4P62_004521"; transcript_id "gnl|WGS:JAAVVJ|G4P62_T007392"; locus_tag "G4P62_004521"; note "cytoplasmic-like; transcript variant X2"; orig_protein_id "gnl|WGS:JAAVVJ|G4P62_P007392"; orig_transcript_id "gnl|WGS:JAAVVJ|G4P62_T007392"; product "C-1-tetrahydrofolate synthase"; transcript_biotype "mRNA"; exon_number "6";
CM025008.1	Genbank	exon	51276631	51276731	.	+	.	gene_id "G4P62_004521"; transcript_id "gnl|WGS:JAAVVJ|G4P62_T007392"; locus_tag "G4P62_004521"; note "cytoplasmic-like; transcript variant X2"; orig_protein_id "gnl|WGS:JAAVVJ|G4P62_P007392"; orig_transcript_id "gnl|WGS:JAAVVJ|G4P62_T007392"; product "C-1-tetrahydrofolate synthase"; transcript_biotype "mRNA"; exon_number "7";
CM025008.1	Genbank	exon	51276809	51276945	.	+	.	gene_id "G4P62_004521"; transcript_id "gnl|WGS:JAAVVJ|G4P62_T007392"; locus_tag "G4P62_004521"; note "cytoplasmic-like; transcript variant X2"; orig_protein_id "gnl|WGS:JAAVVJ|G4P62_P007392"; orig_transcript_id "gnl|WGS:JAAVVJ|G4P62_T007392"; product "C-1-tetrahydrofolate synthase"; transcript_biotype "mRNA"; exon_number "8";
CM025008.1	Genbank	exon	51277059	51277170	.	+	.	gene_id "G4P62_004521"; transcript_id "gnl|WGS:JAAVVJ|G4P62_T007392"; locus_tag "G4P62_004521"; note "cytoplasmic-like; transcript variant X2"; orig_protein_id "gnl|WGS:JAAVVJ|G4P62_P007392"; orig_transcript_id "gnl|WGS:JAAVVJ|G4P62_T007392"; product "C-1-tetrahydrofolate synthase"; transcript_biotype "mRNA"; exon_number "9";
CM025008.1	Genbank	exon	51277240	51277367	.	+	.	gene_id "G4P62_004521"; transcript_id "gnl|WGS:JAAVVJ|G4P62_T007392"; locus_tag "G4P62_004521"; note "cytoplasmic-like; transcript variant X2"; orig_protein_id "gnl|WGS:JAAVVJ|G4P62_P007392"; orig_transcript_id "gnl|WGS:JAAVVJ|G4P62_T007392"; product "C-1-tetrahydrofolate synthase"; transcript_biotype "mRNA"; exon_number "10";
CM025008.1	Genbank	exon	51277492	51277550	.	+	.	gene_id "G4P62_004521"; transcript_id "gnl|WGS:JAAVVJ|G4P62_T007392"; locus_tag "G4P62_004521"; note "cytoplasmic-like; transcript variant X2"; orig_protein_id "gnl|WGS:JAAVVJ|G4P62_P007392"; orig_transcript_id "gnl|WGS:JAAVVJ|G4P62_T007392"; product "C-1-tetrahydrofolate synthase"; transcript_biotype "mRNA"; exon_number "11";
CM025008.1	Genbank	exon	51280935	51281143	.	+	.	gene_id "G4P62_004521"; transcript_id "gnl|WGS:JAAVVJ|G4P62_T007392"; locus_tag "G4P62_004521"; note "cytoplasmic-like; transcript variant X2"; orig_protein_id "gnl|WGS:JAAVVJ|G4P62_P007392"; orig_transcript_id "gnl|WGS:JAAVVJ|G4P62_T007392"; product "C-1-tetrahydrofolate synthase"; transcript_biotype "mRNA"; exon_number "12";
CM025008.1	Genbank	CDS	51268750	51268850	.	+	0	gene_id "G4P62_004521"; transcript_id "gnl|WGS:JAAVVJ|G4P62_T007392"; gbkey "CDS"; locus_tag "G4P62_004521"; orig_transcript_id "gnl|WGS:JAAVVJ|G4P62_T007392"; product "transcript variant X2"; protein_id "KAF7231069.1"; exon_number "2";
CM025008.1	Genbank	CDS	51268967	51269051	.	+	1	gene_id "G4P62_004521"; transcript_id "gnl|WGS:JAAVVJ|G4P62_T007392"; gbkey "CDS"; locus_tag "G4P62_004521"; orig_transcript_id "gnl|WGS:JAAVVJ|G4P62_T007392"; product "transcript variant X2"; protein_id "KAF7231069.1"; exon_number "3";
CM025008.1	Genbank	CDS	51271997	51272056	.	+	0	gene_id "G4P62_004521"; transcript_id "gnl|WGS:JAAVVJ|G4P62_T007392"; gbkey "CDS"; locus_tag "G4P62_004521"; orig_transcript_id "gnl|WGS:JAAVVJ|G4P62_T007392"; product "transcript variant X2"; protein_id "KAF7231069.1"; exon_number "4";
CM025008.1	Genbank	CDS	51275992	51276087	.	+	0	gene_id "G4P62_004521"; transcript_id "gnl|WGS:JAAVVJ|G4P62_T007392"; gbkey "CDS"; locus_tag "G4P62_004521"; orig_transcript_id "gnl|WGS:JAAVVJ|G4P62_T007392"; product "transcript variant X2"; protein_id "KAF7231069.1"; exon_number "5";
CM025008.1	Genbank	CDS	51276164	51276300	.	+	0	gene_id "G4P62_004521"; transcript_id "gnl|WGS:JAAVVJ|G4P62_T007392"; gbkey "CDS"; locus_tag "G4P62_004521"; orig_transcript_id "gnl|WGS:JAAVVJ|G4P62_T007392"; product "transcript variant X2"; protein_id "KAF7231069.1"; exon_number "6";
CM025008.1	Genbank	CDS	51276631	51276731	.	+	1	gene_id "G4P62_004521"; transcript_id "gnl|WGS:JAAVVJ|G4P62_T007392"; gbkey "CDS"; locus_tag "G4P62_004521"; orig_transcript_id "gnl|WGS:JAAVVJ|G4P62_T007392"; product "transcript variant X2"; protein_id "KAF7231069.1"; exon_number "7";
CM025008.1	Genbank	CDS	51276809	51276945	.	+	2	gene_id "G4P62_004521"; transcript_id "gnl|WGS:JAAVVJ|G4P62_T007392"; gbkey "CDS"; locus_tag "G4P62_004521"; orig_transcript_id "gnl|WGS:JAAVVJ|G4P62_T007392"; product "transcript variant X2"; protein_id "KAF7231069.1"; exon_number "8";
CM025008.1	Genbank	CDS	51277059	51277170	.	+	0	gene_id "G4P62_004521"; transcript_id "gnl|WGS:JAAVVJ|G4P62_T007392"; gbkey "CDS"; locus_tag "G4P62_004521"; orig_transcript_id "gnl|WGS:JAAVVJ|G4P62_T007392"; product "transcript variant X2"; protein_id "KAF7231069.1"; exon_number "9";
CM025008.1	Genbank	CDS	51277240	51277367	.	+	2	gene_id "G4P62_004521"; transcript_id "gnl|WGS:JAAVVJ|G4P62_T007392"; gbkey "CDS"; locus_tag "G4P62_004521"; orig_transcript_id "gnl|WGS:JAAVVJ|G4P62_T007392"; product "transcript variant X2"; protein_id "KAF7231069.1"; exon_number "10";
CM025008.1	Genbank	CDS	51277492	51277542	.	+	0	gene_id "G4P62_004521"; transcript_id "gnl|WGS:JAAVVJ|G4P62_T007392"; gbkey "CDS"; locus_tag "G4P62_004521"; orig_transcript_id "gnl|WGS:JAAVVJ|G4P62_T007392"; product "transcript variant X2"; protein_id "KAF7231069.1"; exon_number "11";
CM025008.1	Genbank	start_codon	51268750	51268752	.	+	0	gene_id "G4P62_004521"; transcript_id "gnl|WGS:JAAVVJ|G4P62_T007392"; gbkey "CDS"; locus_tag "G4P62_004521"; orig_transcript_id "gnl|WGS:JAAVVJ|G4P62_T007392"; product "transcript variant X2"; protein_id "KAF7231069.1"; exon_number "2";
CM025008.1	Genbank	stop_codon	51277543	51277545	.	+	0	gene_id "G4P62_004521"; transcript_id "gnl|WGS:JAAVVJ|G4P62_T007392"; gbkey "CDS"; locus_tag "G4P62_004521"; orig_transcript_id "gnl|WGS:JAAVVJ|G4P62_T007392"; product "transcript variant X2"; protein_id "KAF7231069.1"; exon_number "11";
CM025008.1	Genbank	transcript	51267855	51281143	.	+	.	gene_id "G4P62_004521"; transcript_id "gnl|WGS:JAAVVJ|G4P62_T007391"; gbkey "mRNA"; locus_tag "G4P62_004521"; note "cytoplasmic-like; transcript variant X4"; orig_protein_id "gnl|WGS:JAAVVJ|G4P62_P007391"; orig_transcript_id "gnl|WGS:JAAVVJ|G4P62_T007391"; product "C-1-tetrahydrofolate synthase"; transcript_biotype "mRNA";
CM025008.1	Genbank	exon	51267855	51267953	.	+	.	gene_id "G4P62_004521"; transcript_id "gnl|WGS:JAAVVJ|G4P62_T007391"; locus_tag "G4P62_004521"; note "cytoplasmic-like; transcript variant X4"; orig_protein_id "gnl|WGS:JAAVVJ|G4P62_P007391"; orig_transcript_id "gnl|WGS:JAAVVJ|G4P62_T007391"; product "C-1-tetrahydrofolate synthase"; transcript_biotype "mRNA"; exon_number "1";
CM025008.1	Genbank	exon	51268748	51268850	.	+	.	gene_id "G4P62_004521"; transcript_id "gnl|WGS:JAAVVJ|G4P62_T007391"; locus_tag "G4P62_004521"; note "cytoplasmic-like; transcript variant X4"; orig_protein_id "gnl|WGS:JAAVVJ|G4P62_P007391"; orig_transcript_id "gnl|WGS:JAAVVJ|G4P62_T007391"; product "C-1-tetrahydrofolate synthase"; transcript_biotype "mRNA"; exon_number "2";
CM025008.1	Genbank	exon	51268967	51269051	.	+	.	gene_id "G4P62_004521"; transcript_id "gnl|WGS:JAAVVJ|G4P62_T007391"; locus_tag "G4P62_004521"; note "cytoplasmic-like; transcript variant X4"; orig_protein_id "gnl|WGS:JAAVVJ|G4P62_P007391"; orig_transcript_id "gnl|WGS:JAAVVJ|G4P62_T007391"; product "C-1-tetrahydrofolate synthase"; transcript_biotype "mRNA"; exon_number "3";
CM025008.1	Genbank	exon	51271997	51272056	.	+	.	gene_id "G4P62_004521"; transcript_id "gnl|WGS:JAAVVJ|G4P62_T007391"; locus_tag "G4P62_004521"; note "cytoplasmic-like; transcript variant X4"; orig_protein_id "gnl|WGS:JAAVVJ|G4P62_P007391"; orig_transcript_id "gnl|WGS:JAAVVJ|G4P62_T007391"; product "C-1-tetrahydrofolate synthase"; transcript_biotype "mRNA"; exon_number "4";
CM025008.1	Genbank	exon	51276034	51276087	.	+	.	gene_id "G4P62_004521"; transcript_id "gnl|WGS:JAAVVJ|G4P62_T007391"; locus_tag "G4P62_004521"; note "cytoplasmic-like; transcript variant X4"; orig_protein_id "gnl|WGS:JAAVVJ|G4P62_P007391"; orig_transcript_id "gnl|WGS:JAAVVJ|G4P62_T007391"; product "C-1-tetrahydrofolate synthase"; transcript_biotype "mRNA"; exon_number "5";
CM025008.1	Genbank	exon	51276164	51276300	.	+	.	gene_id "G4P62_004521"; transcript_id "gnl|WGS:JAAVVJ|G4P62_T007391"; locus_tag "G4P62_004521"; note "cytoplasmic-like; transcript variant X4"; orig_protein_id "gnl|WGS:JAAVVJ|G4P62_P007391"; orig_transcript_id "gnl|WGS:JAAVVJ|G4P62_T007391"; product "C-1-tetrahydrofolate synthase"; transcript_biotype "mRNA"; exon_number "6";
CM025008.1	Genbank	exon	51276631	51276731	.	+	.	gene_id "G4P62_004521"; transcript_id "gnl|WGS:JAAVVJ|G4P62_T007391"; locus_tag "G4P62_004521"; note "cytoplasmic-like; transcript variant X4"; orig_protein_id "gnl|WGS:JAAVVJ|G4P62_P007391"; orig_transcript_id "gnl|WGS:JAAVVJ|G4P62_T007391"; product "C-1-tetrahydrofolate synthase"; transcript_biotype "mRNA"; exon_number "7";
CM025008.1	Genbank	exon	51276809	51276945	.	+	.	gene_id "G4P62_004521"; transcript_id "gnl|WGS:JAAVVJ|G4P62_T007391"; locus_tag "G4P62_004521"; note "cytoplasmic-like; transcript variant X4"; orig_protein_id "gnl|WGS:JAAVVJ|G4P62_P007391"; orig_transcript_id "gnl|WGS:JAAVVJ|G4P62_T007391"; product "C-1-tetrahydrofolate synthase"; transcript_biotype "mRNA"; exon_number "8";
CM025008.1	Genbank	exon	51277059	51277170	.	+	.	gene_id "G4P62_004521"; transcript_id "gnl|WGS:JAAVVJ|G4P62_T007391"; locus_tag "G4P62_004521"; note "cytoplasmic-like; transcript variant X4"; orig_protein_id "gnl|WGS:JAAVVJ|G4P62_P007391"; orig_transcript_id "gnl|WGS:JAAVVJ|G4P62_T007391"; product "C-1-tetrahydrofolate synthase"; transcript_biotype "mRNA"; exon_number "9";
CM025008.1	Genbank	exon	51277240	51277367	.	+	.	gene_id "G4P62_004521"; transcript_id "gnl|WGS:JAAVVJ|G4P62_T007391"; locus_tag "G4P62_004521"; note "cytoplasmic-like; transcript variant X4"; orig_protein_id "gnl|WGS:JAAVVJ|G4P62_P007391"; orig_transcript_id "gnl|WGS:JAAVVJ|G4P62_T007391"; product "C-1-tetrahydrofolate synthase"; transcript_biotype "mRNA"; exon_number "10";
CM025008.1	Genbank	exon	51277492	51277550	.	+	.	gene_id "G4P62_004521"; transcript_id "gnl|WGS:JAAVVJ|G4P62_T007391"; locus_tag "G4P62_004521"; note "cytoplasmic-like; transcript variant X4"; orig_protein_id "gnl|WGS:JAAVVJ|G4P62_P007391"; orig_transcript_id "gnl|WGS:JAAVVJ|G4P62_T007391"; product "C-1-tetrahydrofolate synthase"; transcript_biotype "mRNA"; exon_number "11";
CM025008.1	Genbank	exon	51280935	51281143	.	+	.	gene_id "G4P62_004521"; transcript_id "gnl|WGS:JAAVVJ|G4P62_T007391"; locus_tag "G4P62_004521"; note "cytoplasmic-like; transcript variant X4"; orig_protein_id "gnl|WGS:JAAVVJ|G4P62_P007391"; orig_transcript_id "gnl|WGS:JAAVVJ|G4P62_T007391"; product "C-1-tetrahydrofolate synthase"; transcript_biotype "mRNA"; exon_number "12";
CM025008.1	Genbank	CDS	51268750	51268850	.	+	0	gene_id "G4P62_004521"; transcript_id "gnl|WGS:JAAVVJ|G4P62_T007391"; gbkey "CDS"; locus_tag "G4P62_004521"; orig_transcript_id "gnl|WGS:JAAVVJ|G4P62_T007391"; product "transcript variant X4"; protein_id "KAF7231068.1"; exon_number "2";
CM025008.1	Genbank	CDS	51268967	51269051	.	+	1	gene_id "G4P62_004521"; transcript_id "gnl|WGS:JAAVVJ|G4P62_T007391"; gbkey "CDS"; locus_tag "G4P62_004521"; orig_transcript_id "gnl|WGS:JAAVVJ|G4P62_T007391"; product "transcript variant X4"; protein_id "KAF7231068.1"; exon_number "3";
CM025008.1	Genbank	CDS	51271997	51272056	.	+	0	gene_id "G4P62_004521"; transcript_id "gnl|WGS:JAAVVJ|G4P62_T007391"; gbkey "CDS"; locus_tag "G4P62_004521"; orig_transcript_id "gnl|WGS:JAAVVJ|G4P62_T007391"; product "transcript variant X4"; protein_id "KAF7231068.1"; exon_number "4";
CM025008.1	Genbank	CDS	51276034	51276087	.	+	0	gene_id "G4P62_004521"; transcript_id "gnl|WGS:JAAVVJ|G4P62_T007391"; gbkey "CDS"; locus_tag "G4P62_004521"; orig_transcript_id "gnl|WGS:JAAVVJ|G4P62_T007391"; product "transcript variant X4"; protein_id "KAF7231068.1"; exon_number "5";
CM025008.1	Genbank	CDS	51276164	51276300	.	+	0	gene_id "G4P62_004521"; transcript_id "gnl|WGS:JAAVVJ|G4P62_T007391"; gbkey "CDS"; locus_tag "G4P62_004521"; orig_transcript_id "gnl|WGS:JAAVVJ|G4P62_T007391"; product "transcript variant X4"; protein_id "KAF7231068.1"; exon_number "6";
CM025008.1	Genbank	CDS	51276631	51276731	.	+	1	gene_id "G4P62_004521"; transcript_id "gnl|WGS:JAAVVJ|G4P62_T007391"; gbkey "CDS"; locus_tag "G4P62_004521"; orig_transcript_id "gnl|WGS:JAAVVJ|G4P62_T007391"; product "transcript variant X4"; protein_id "KAF7231068.1"; exon_number "7";
CM025008.1	Genbank	CDS	51276809	51276945	.	+	2	gene_id "G4P62_004521"; transcript_id "gnl|WGS:JAAVVJ|G4P62_T007391"; gbkey "CDS"; locus_tag "G4P62_004521"; orig_transcript_id "gnl|WGS:JAAVVJ|G4P62_T007391"; product "transcript variant X4"; protein_id "KAF7231068.1"; exon_number "8";
CM025008.1	Genbank	CDS	51277059	51277170	.	+	0	gene_id "G4P62_004521"; transcript_id "gnl|WGS:JAAVVJ|G4P62_T007391"; gbkey "CDS"; locus_tag "G4P62_004521"; orig_transcript_id "gnl|WGS:JAAVVJ|G4P62_T007391"; product "transcript variant X4"; protein_id "KAF7231068.1"; exon_number "9";
CM025008.1	Genbank	CDS	51277240	51277367	.	+	2	gene_id "G4P62_004521"; transcript_id "gnl|WGS:JAAVVJ|G4P62_T007391"; gbkey "CDS"; locus_tag "G4P62_004521"; orig_transcript_id "gnl|WGS:JAAVVJ|G4P62_T007391"; product "transcript variant X4"; protein_id "KAF7231068.1"; exon_number "10";
CM025008.1	Genbank	CDS	51277492	51277542	.	+	0	gene_id "G4P62_004521"; transcript_id "gnl|WGS:JAAVVJ|G4P62_T007391"; gbkey "CDS"; locus_tag "G4P62_004521"; orig_transcript_id "gnl|WGS:JAAVVJ|G4P62_T007391"; product "transcript variant X4"; protein_id "KAF7231068.1"; exon_number "11";
CM025008.1	Genbank	start_codon	51268750	51268752	.	+	0	gene_id "G4P62_004521"; transcript_id "gnl|WGS:JAAVVJ|G4P62_T007391"; gbkey "CDS"; locus_tag "G4P62_004521"; orig_transcript_id "gnl|WGS:JAAVVJ|G4P62_T007391"; product "transcript variant X4"; protein_id "KAF7231068.1"; exon_number "2";
CM025008.1	Genbank	stop_codon	51277543	51277545	.	+	0	gene_id "G4P62_004521"; transcript_id "gnl|WGS:JAAVVJ|G4P62_T007391"; gbkey "CDS"; locus_tag "G4P62_004521"; orig_transcript_id "gnl|WGS:JAAVVJ|G4P62_T007391"; product "transcript variant X4"; protein_id "KAF7231068.1"; exon_number "11";
CM025008.1	Genbank	transcript	51268745	51281143	.	+	.	gene_id "G4P62_004521"; transcript_id "gnl|WGS:JAAVVJ|G4P62_T007395"; gbkey "mRNA"; locus_tag "G4P62_004521"; note "cytoplasmic-like; transcript variant X5"; orig_protein_id "gnl|WGS:JAAVVJ|G4P62_P007395"; orig_transcript_id "gnl|WGS:JAAVVJ|G4P62_T007395"; product "C-1-tetrahydrofolate synthase"; transcript_biotype "mRNA";
CM025008.1	Genbank	exon	51268745	51268862	.	+	.	gene_id "G4P62_004521"; transcript_id "gnl|WGS:JAAVVJ|G4P62_T007395"; locus_tag "G4P62_004521"; note "cytoplasmic-like; transcript variant X5"; orig_protein_id "gnl|WGS:JAAVVJ|G4P62_P007395"; orig_transcript_id "gnl|WGS:JAAVVJ|G4P62_T007395"; product "C-1-tetrahydrofolate synthase"; transcript_biotype "mRNA"; exon_number "1";
CM025008.1	Genbank	exon	51268967	51269051	.	+	.	gene_id "G4P62_004521"; transcript_id "gnl|WGS:JAAVVJ|G4P62_T007395"; locus_tag "G4P62_004521"; note "cytoplasmic-like; transcript variant X5"; orig_protein_id "gnl|WGS:JAAVVJ|G4P62_P007395"; orig_transcript_id "gnl|WGS:JAAVVJ|G4P62_T007395"; product "C-1-tetrahydrofolate synthase"; transcript_biotype "mRNA"; exon_number "2";
CM025008.1	Genbank	exon	51271982	51272056	.	+	.	gene_id "G4P62_004521"; transcript_id "gnl|WGS:JAAVVJ|G4P62_T007395"; locus_tag "G4P62_004521"; note "cytoplasmic-like; transcript variant X5"; orig_protein_id "gnl|WGS:JAAVVJ|G4P62_P007395"; orig_transcript_id "gnl|WGS:JAAVVJ|G4P62_T007395"; product "C-1-tetrahydrofolate synthase"; transcript_biotype "mRNA"; exon_number "3";
CM025008.1	Genbank	exon	51275992	51276087	.	+	.	gene_id "G4P62_004521"; transcript_id "gnl|WGS:JAAVVJ|G4P62_T007395"; locus_tag "G4P62_004521"; note "cytoplasmic-like; transcript variant X5"; orig_protein_id "gnl|WGS:JAAVVJ|G4P62_P007395"; orig_transcript_id "gnl|WGS:JAAVVJ|G4P62_T007395"; product "C-1-tetrahydrofolate synthase"; transcript_biotype "mRNA"; exon_number "4";
CM025008.1	Genbank	exon	51276164	51276300	.	+	.	gene_id "G4P62_004521"; transcript_id "gnl|WGS:JAAVVJ|G4P62_T007395"; locus_tag "G4P62_004521"; note "cytoplasmic-like; transcript variant X5"; orig_protein_id "gnl|WGS:JAAVVJ|G4P62_P007395"; orig_transcript_id "gnl|WGS:JAAVVJ|G4P62_T007395"; product "C-1-tetrahydrofolate synthase"; transcript_biotype "mRNA"; exon_number "5";
CM025008.1	Genbank	exon	51276631	51276731	.	+	.	gene_id "G4P62_004521"; transcript_id "gnl|WGS:JAAVVJ|G4P62_T007395"; locus_tag "G4P62_004521"; note "cytoplasmic-like; transcript variant X5"; orig_protein_id "gnl|WGS:JAAVVJ|G4P62_P007395"; orig_transcript_id "gnl|WGS:JAAVVJ|G4P62_T007395"; product "C-1-tetrahydrofolate synthase"; transcript_biotype "mRNA"; exon_number "6";
CM025008.1	Genbank	exon	51276809	51276945	.	+	.	gene_id "G4P62_004521"; transcript_id "gnl|WGS:JAAVVJ|G4P62_T007395"; locus_tag "G4P62_004521"; note "cytoplasmic-like; transcript variant X5"; orig_protein_id "gnl|WGS:JAAVVJ|G4P62_P007395"; orig_transcript_id "gnl|WGS:JAAVVJ|G4P62_T007395"; product "C-1-tetrahydrofolate synthase"; transcript_biotype "mRNA"; exon_number "7";
CM025008.1	Genbank	exon	51277059	51277170	.	+	.	gene_id "G4P62_004521"; transcript_id "gnl|WGS:JAAVVJ|G4P62_T007395"; locus_tag "G4P62_004521"; note "cytoplasmic-like; transcript variant X5"; orig_protein_id "gnl|WGS:JAAVVJ|G4P62_P007395"; orig_transcript_id "gnl|WGS:JAAVVJ|G4P62_T007395"; product "C-1-tetrahydrofolate synthase"; transcript_biotype "mRNA"; exon_number "8";
CM025008.1	Genbank	exon	51277240	51277367	.	+	.	gene_id "G4P62_004521"; transcript_id "gnl|WGS:JAAVVJ|G4P62_T007395"; locus_tag "G4P62_004521"; note "cytoplasmic-like; transcript variant X5"; orig_protein_id "gnl|WGS:JAAVVJ|G4P62_P007395"; orig_transcript_id "gnl|WGS:JAAVVJ|G4P62_T007395"; product "C-1-tetrahydrofolate synthase"; transcript_biotype "mRNA"; exon_number "9";
CM025008.1	Genbank	exon	51277492	51277550	.	+	.	gene_id "G4P62_004521"; transcript_id "gnl|WGS:JAAVVJ|G4P62_T007395"; locus_tag "G4P62_004521"; note "cytoplasmic-like; transcript variant X5"; orig_protein_id "gnl|WGS:JAAVVJ|G4P62_P007395"; orig_transcript_id "gnl|WGS:JAAVVJ|G4P62_T007395"; product "C-1-tetrahydrofolate synthase"; transcript_biotype "mRNA"; exon_number "10";
CM025008.1	Genbank	exon	51280935	51281143	.	+	.	gene_id "G4P62_004521"; transcript_id "gnl|WGS:JAAVVJ|G4P62_T007395"; locus_tag "G4P62_004521"; note "cytoplasmic-like; transcript variant X5"; orig_protein_id "gnl|WGS:JAAVVJ|G4P62_P007395"; orig_transcript_id "gnl|WGS:JAAVVJ|G4P62_T007395"; product "C-1-tetrahydrofolate synthase"; transcript_biotype "mRNA"; exon_number "11";
CM025008.1	Genbank	CDS	51269004	51269051	.	+	0	gene_id "G4P62_004521"; transcript_id "gnl|WGS:JAAVVJ|G4P62_T007395"; gbkey "CDS"; locus_tag "G4P62_004521"; orig_transcript_id "gnl|WGS:JAAVVJ|G4P62_T007395"; product "transcript variant X5"; protein_id "KAF7231072.1"; exon_number "2";
CM025008.1	Genbank	CDS	51271982	51272056	.	+	0	gene_id "G4P62_004521"; transcript_id "gnl|WGS:JAAVVJ|G4P62_T007395"; gbkey "CDS"; locus_tag "G4P62_004521"; orig_transcript_id "gnl|WGS:JAAVVJ|G4P62_T007395"; product "transcript variant X5"; protein_id "KAF7231072.1"; exon_number "3";
CM025008.1	Genbank	CDS	51275992	51276087	.	+	0	gene_id "G4P62_004521"; transcript_id "gnl|WGS:JAAVVJ|G4P62_T007395"; gbkey "CDS"; locus_tag "G4P62_004521"; orig_transcript_id "gnl|WGS:JAAVVJ|G4P62_T007395"; product "transcript variant X5"; protein_id "KAF7231072.1"; exon_number "4";
CM025008.1	Genbank	CDS	51276164	51276300	.	+	0	gene_id "G4P62_004521"; transcript_id "gnl|WGS:JAAVVJ|G4P62_T007395"; gbkey "CDS"; locus_tag "G4P62_004521"; orig_transcript_id "gnl|WGS:JAAVVJ|G4P62_T007395"; product "transcript variant X5"; protein_id "KAF7231072.1"; exon_number "5";
CM025008.1	Genbank	CDS	51276631	51276731	.	+	1	gene_id "G4P62_004521"; transcript_id "gnl|WGS:JAAVVJ|G4P62_T007395"; gbkey "CDS"; locus_tag "G4P62_004521"; orig_transcript_id "gnl|WGS:JAAVVJ|G4P62_T007395"; product "transcript variant X5"; protein_id "KAF7231072.1"; exon_number "6";
CM025008.1	Genbank	CDS	51276809	51276945	.	+	2	gene_id "G4P62_004521"; transcript_id "gnl|WGS:JAAVVJ|G4P62_T007395"; gbkey "CDS"; locus_tag "G4P62_004521"; orig_transcript_id "gnl|WGS:JAAVVJ|G4P62_T007395"; product "transcript variant X5"; protein_id "KAF7231072.1"; exon_number "7";
CM025008.1	Genbank	CDS	51277059	51277170	.	+	0	gene_id "G4P62_004521"; transcript_id "gnl|WGS:JAAVVJ|G4P62_T007395"; gbkey "CDS"; locus_tag "G4P62_004521"; orig_transcript_id "gnl|WGS:JAAVVJ|G4P62_T007395"; product "transcript variant X5"; protein_id "KAF7231072.1"; exon_number "8";
CM025008.1	Genbank	CDS	51277240	51277367	.	+	2	gene_id "G4P62_004521"; transcript_id "gnl|WGS:JAAVVJ|G4P62_T007395"; gbkey "CDS"; locus_tag "G4P62_004521"; orig_transcript_id "gnl|WGS:JAAVVJ|G4P62_T007395"; product "transcript variant X5"; protein_id "KAF7231072.1"; exon_number "9";
CM025008.1	Genbank	CDS	51277492	51277542	.	+	0	gene_id "G4P62_004521"; transcript_id "gnl|WGS:JAAVVJ|G4P62_T007395"; gbkey "CDS"; locus_tag "G4P62_004521"; orig_transcript_id "gnl|WGS:JAAVVJ|G4P62_T007395"; product "transcript variant X5"; protein_id "KAF7231072.1"; exon_number "10";
CM025008.1	Genbank	start_codon	51269004	51269006	.	+	0	gene_id "G4P62_004521"; transcript_id "gnl|WGS:JAAVVJ|G4P62_T007395"; gbkey "CDS"; locus_tag "G4P62_004521"; orig_transcript_id "gnl|WGS:JAAVVJ|G4P62_T007395"; product "transcript variant X5"; protein_id "KAF7231072.1"; exon_number "2";
CM025008.1	Genbank	stop_codon	51277543	51277545	.	+	0	gene_id "G4P62_004521"; transcript_id "gnl|WGS:JAAVVJ|G4P62_T007395"; gbkey "CDS"; locus_tag "G4P62_004521"; orig_transcript_id "gnl|WGS:JAAVVJ|G4P62_T007395"; product "transcript variant X5"; protein_id "KAF7231072.1"; exon_number "10";
CM025008.1	Genbank	transcript	51268745	51281143	.	+	.	gene_id "G4P62_004521"; transcript_id "gnl|WGS:JAAVVJ|G4P62_T007394"; gbkey "mRNA"; locus_tag "G4P62_004521"; note "cytoplasmic-like; transcript variant X6"; orig_protein_id "gnl|WGS:JAAVVJ|G4P62_P007394"; orig_transcript_id "gnl|WGS:JAAVVJ|G4P62_T007394"; product "C-1-tetrahydrofolate synthase"; transcript_biotype "mRNA";
CM025008.1	Genbank	exon	51268745	51268862	.	+	.	gene_id "G4P62_004521"; transcript_id "gnl|WGS:JAAVVJ|G4P62_T007394"; locus_tag "G4P62_004521"; note "cytoplasmic-like; transcript variant X6"; orig_protein_id "gnl|WGS:JAAVVJ|G4P62_P007394"; orig_transcript_id "gnl|WGS:JAAVVJ|G4P62_T007394"; product "C-1-tetrahydrofolate synthase"; transcript_biotype "mRNA"; exon_number "1";
CM025008.1	Genbank	exon	51268967	51269051	.	+	.	gene_id "G4P62_004521"; transcript_id "gnl|WGS:JAAVVJ|G4P62_T007394"; locus_tag "G4P62_004521"; note "cytoplasmic-like; transcript variant X6"; orig_protein_id "gnl|WGS:JAAVVJ|G4P62_P007394"; orig_transcript_id "gnl|WGS:JAAVVJ|G4P62_T007394"; product "C-1-tetrahydrofolate synthase"; transcript_biotype "mRNA"; exon_number "2";
CM025008.1	Genbank	exon	51271997	51272056	.	+	.	gene_id "G4P62_004521"; transcript_id "gnl|WGS:JAAVVJ|G4P62_T007394"; locus_tag "G4P62_004521"; note "cytoplasmic-like; transcript variant X6"; orig_protein_id "gnl|WGS:JAAVVJ|G4P62_P007394"; orig_transcript_id "gnl|WGS:JAAVVJ|G4P62_T007394"; product "C-1-tetrahydrofolate synthase"; transcript_biotype "mRNA"; exon_number "3";
CM025008.1	Genbank	exon	51275992	51276087	.	+	.	gene_id "G4P62_004521"; transcript_id "gnl|WGS:JAAVVJ|G4P62_T007394"; locus_tag "G4P62_004521"; note "cytoplasmic-like; transcript variant X6"; orig_protein_id "gnl|WGS:JAAVVJ|G4P62_P007394"; orig_transcript_id "gnl|WGS:JAAVVJ|G4P62_T007394"; product "C-1-tetrahydrofolate synthase"; transcript_biotype "mRNA"; exon_number "4";
CM025008.1	Genbank	exon	51276164	51276300	.	+	.	gene_id "G4P62_004521"; transcript_id "gnl|WGS:JAAVVJ|G4P62_T007394"; locus_tag "G4P62_004521"; note "cytoplasmic-like; transcript variant X6"; orig_protein_id "gnl|WGS:JAAVVJ|G4P62_P007394"; orig_transcript_id "gnl|WGS:JAAVVJ|G4P62_T007394"; product "C-1-tetrahydrofolate synthase"; transcript_biotype "mRNA"; exon_number "5";
CM025008.1	Genbank	exon	51276631	51276731	.	+	.	gene_id "G4P62_004521"; transcript_id "gnl|WGS:JAAVVJ|G4P62_T007394"; locus_tag "G4P62_004521"; note "cytoplasmic-like; transcript variant X6"; orig_protein_id "gnl|WGS:JAAVVJ|G4P62_P007394"; orig_transcript_id "gnl|WGS:JAAVVJ|G4P62_T007394"; product "C-1-tetrahydrofolate synthase"; transcript_biotype "mRNA"; exon_number "6";
CM025008.1	Genbank	exon	51276809	51276945	.	+	.	gene_id "G4P62_004521"; transcript_id "gnl|WGS:JAAVVJ|G4P62_T007394"; locus_tag "G4P62_004521"; note "cytoplasmic-like; transcript variant X6"; orig_protein_id "gnl|WGS:JAAVVJ|G4P62_P007394"; orig_transcript_id "gnl|WGS:JAAVVJ|G4P62_T007394"; product "C-1-tetrahydrofolate synthase"; transcript_biotype "mRNA"; exon_number "7";
CM025008.1	Genbank	exon	51277059	51277170	.	+	.	gene_id "G4P62_004521"; transcript_id "gnl|WGS:JAAVVJ|G4P62_T007394"; locus_tag "G4P62_004521"; note "cytoplasmic-like; transcript variant X6"; orig_protein_id "gnl|WGS:JAAVVJ|G4P62_P007394"; orig_transcript_id "gnl|WGS:JAAVVJ|G4P62_T007394"; product "C-1-tetrahydrofolate synthase"; transcript_biotype "mRNA"; exon_number "8";
CM025008.1	Genbank	exon	51277240	51277367	.	+	.	gene_id "G4P62_004521"; transcript_id "gnl|WGS:JAAVVJ|G4P62_T007394"; locus_tag "G4P62_004521"; note "cytoplasmic-like; transcript variant X6"; orig_protein_id "gnl|WGS:JAAVVJ|G4P62_P007394"; orig_transcript_id "gnl|WGS:JAAVVJ|G4P62_T007394"; product "C-1-tetrahydrofolate synthase"; transcript_biotype "mRNA"; exon_number "9";
CM025008.1	Genbank	exon	51277492	51277550	.	+	.	gene_id "G4P62_004521"; transcript_id "gnl|WGS:JAAVVJ|G4P62_T007394"; locus_tag "G4P62_004521"; note "cytoplasmic-like; transcript variant X6"; orig_protein_id "gnl|WGS:JAAVVJ|G4P62_P007394"; orig_transcript_id "gnl|WGS:JAAVVJ|G4P62_T007394"; product "C-1-tetrahydrofolate synthase"; transcript_biotype "mRNA"; exon_number "10";
CM025008.1	Genbank	exon	51280935	51281143	.	+	.	gene_id "G4P62_004521"; transcript_id "gnl|WGS:JAAVVJ|G4P62_T007394"; locus_tag "G4P62_004521"; note "cytoplasmic-like; transcript variant X6"; orig_protein_id "gnl|WGS:JAAVVJ|G4P62_P007394"; orig_transcript_id "gnl|WGS:JAAVVJ|G4P62_T007394"; product "C-1-tetrahydrofolate synthase"; transcript_biotype "mRNA"; exon_number "11";
CM025008.1	Genbank	CDS	51269004	51269051	.	+	0	gene_id "G4P62_004521"; transcript_id "gnl|WGS:JAAVVJ|G4P62_T007394"; gbkey "CDS"; locus_tag "G4P62_004521"; orig_transcript_id "gnl|WGS:JAAVVJ|G4P62_T007394"; product "transcript variant X6"; protein_id "KAF7231071.1"; exon_number "2";
CM025008.1	Genbank	CDS	51271997	51272056	.	+	0	gene_id "G4P62_004521"; transcript_id "gnl|WGS:JAAVVJ|G4P62_T007394"; gbkey "CDS"; locus_tag "G4P62_004521"; orig_transcript_id "gnl|WGS:JAAVVJ|G4P62_T007394"; product "transcript variant X6"; protein_id "KAF7231071.1"; exon_number "3";
CM025008.1	Genbank	CDS	51275992	51276087	.	+	0	gene_id "G4P62_004521"; transcript_id "gnl|WGS:JAAVVJ|G4P62_T007394"; gbkey "CDS"; locus_tag "G4P62_004521"; orig_transcript_id "gnl|WGS:JAAVVJ|G4P62_T007394"; product "transcript variant X6"; protein_id "KAF7231071.1"; exon_number "4";
CM025008.1	Genbank	CDS	51276164	51276300	.	+	0	gene_id "G4P62_004521"; transcript_id "gnl|WGS:JAAVVJ|G4P62_T007394"; gbkey "CDS"; locus_tag "G4P62_004521"; orig_transcript_id "gnl|WGS:JAAVVJ|G4P62_T007394"; product "transcript variant X6"; protein_id "KAF7231071.1"; exon_number "5";
CM025008.1	Genbank	CDS	51276631	51276731	.	+	1	gene_id "G4P62_004521"; transcript_id "gnl|WGS:JAAVVJ|G4P62_T007394"; gbkey "CDS"; locus_tag "G4P62_004521"; orig_transcript_id "gnl|WGS:JAAVVJ|G4P62_T007394"; product "transcript variant X6"; protein_id "KAF7231071.1"; exon_number "6";
CM025008.1	Genbank	CDS	51276809	51276945	.	+	2	gene_id "G4P62_004521"; transcript_id "gnl|WGS:JAAVVJ|G4P62_T007394"; gbkey "CDS"; locus_tag "G4P62_004521"; orig_transcript_id "gnl|WGS:JAAVVJ|G4P62_T007394"; product "transcript variant X6"; protein_id "KAF7231071.1"; exon_number "7";
CM025008.1	Genbank	CDS	51277059	51277170	.	+	0	gene_id "G4P62_004521"; transcript_id "gnl|WGS:JAAVVJ|G4P62_T007394"; gbkey "CDS"; locus_tag "G4P62_004521"; orig_transcript_id "gnl|WGS:JAAVVJ|G4P62_T007394"; product "transcript variant X6"; protein_id "KAF7231071.1"; exon_number "8";
CM025008.1	Genbank	CDS	51277240	51277367	.	+	2	gene_id "G4P62_004521"; transcript_id "gnl|WGS:JAAVVJ|G4P62_T007394"; gbkey "CDS"; locus_tag "G4P62_004521"; orig_transcript_id "gnl|WGS:JAAVVJ|G4P62_T007394"; product "transcript variant X6"; protein_id "KAF7231071.1"; exon_number "9";
CM025008.1	Genbank	CDS	51277492	51277542	.	+	0	gene_id "G4P62_004521"; transcript_id "gnl|WGS:JAAVVJ|G4P62_T007394"; gbkey "CDS"; locus_tag "G4P62_004521"; orig_transcript_id "gnl|WGS:JAAVVJ|G4P62_T007394"; product "transcript variant X6"; protein_id "KAF7231071.1"; exon_number "10";
CM025008.1	Genbank	start_codon	51269004	51269006	.	+	0	gene_id "G4P62_004521"; transcript_id "gnl|WGS:JAAVVJ|G4P62_T007394"; gbkey "CDS"; locus_tag "G4P62_004521"; orig_transcript_id "gnl|WGS:JAAVVJ|G4P62_T007394"; product "transcript variant X6"; protein_id "KAF7231071.1"; exon_number "2";
CM025008.1	Genbank	stop_codon	51277543	51277545	.	+	0	gene_id "G4P62_004521"; transcript_id "gnl|WGS:JAAVVJ|G4P62_T007394"; gbkey "CDS"; locus_tag "G4P62_004521"; orig_transcript_id "gnl|WGS:JAAVVJ|G4P62_T007394"; product "transcript variant X6"; protein_id "KAF7231071.1"; exon_number "10";
CM025008.1	Genbank	transcript	51268748	51281143	.	+	.	gene_id "G4P62_004521"; transcript_id "gnl|WGS:JAAVVJ|G4P62_T007396"; gbkey "mRNA"; locus_tag "G4P62_004521"; note "cytoplasmic-like; transcript variant X7"; orig_protein_id "gnl|WGS:JAAVVJ|G4P62_P007396"; orig_transcript_id "gnl|WGS:JAAVVJ|G4P62_T007396"; product "C-1-tetrahydrofolate synthase"; transcript_biotype "mRNA";
CM025008.1	Genbank	exon	51268748	51268862	.	+	.	gene_id "G4P62_004521"; transcript_id "gnl|WGS:JAAVVJ|G4P62_T007396"; locus_tag "G4P62_004521"; note "cytoplasmic-like; transcript variant X7"; orig_protein_id "gnl|WGS:JAAVVJ|G4P62_P007396"; orig_transcript_id "gnl|WGS:JAAVVJ|G4P62_T007396"; product "C-1-tetrahydrofolate synthase"; transcript_biotype "mRNA"; exon_number "1";
CM025008.1	Genbank	exon	51268967	51269051	.	+	.	gene_id "G4P62_004521"; transcript_id "gnl|WGS:JAAVVJ|G4P62_T007396"; locus_tag "G4P62_004521"; note "cytoplasmic-like; transcript variant X7"; orig_protein_id "gnl|WGS:JAAVVJ|G4P62_P007396"; orig_transcript_id "gnl|WGS:JAAVVJ|G4P62_T007396"; product "C-1-tetrahydrofolate synthase"; transcript_biotype "mRNA"; exon_number "2";
CM025008.1	Genbank	exon	51271982	51272056	.	+	.	gene_id "G4P62_004521"; transcript_id "gnl|WGS:JAAVVJ|G4P62_T007396"; locus_tag "G4P62_004521"; note "cytoplasmic-like; transcript variant X7"; orig_protein_id "gnl|WGS:JAAVVJ|G4P62_P007396"; orig_transcript_id "gnl|WGS:JAAVVJ|G4P62_T007396"; product "C-1-tetrahydrofolate synthase"; transcript_biotype "mRNA"; exon_number "3";
CM025008.1	Genbank	exon	51276034	51276087	.	+	.	gene_id "G4P62_004521"; transcript_id "gnl|WGS:JAAVVJ|G4P62_T007396"; locus_tag "G4P62_004521"; note "cytoplasmic-like; transcript variant X7"; orig_protein_id "gnl|WGS:JAAVVJ|G4P62_P007396"; orig_transcript_id "gnl|WGS:JAAVVJ|G4P62_T007396"; product "C-1-tetrahydrofolate synthase"; transcript_biotype "mRNA"; exon_number "4";
CM025008.1	Genbank	exon	51276164	51276300	.	+	.	gene_id "G4P62_004521"; transcript_id "gnl|WGS:JAAVVJ|G4P62_T007396"; locus_tag "G4P62_004521"; note "cytoplasmic-like; transcript variant X7"; orig_protein_id "gnl|WGS:JAAVVJ|G4P62_P007396"; orig_transcript_id "gnl|WGS:JAAVVJ|G4P62_T007396"; product "C-1-tetrahydrofolate synthase"; transcript_biotype "mRNA"; exon_number "5";
CM025008.1	Genbank	exon	51276631	51276731	.	+	.	gene_id "G4P62_004521"; transcript_id "gnl|WGS:JAAVVJ|G4P62_T007396"; locus_tag "G4P62_004521"; note "cytoplasmic-like; transcript variant X7"; orig_protein_id "gnl|WGS:JAAVVJ|G4P62_P007396"; orig_transcript_id "gnl|WGS:JAAVVJ|G4P62_T007396"; product "C-1-tetrahydrofolate synthase"; transcript_biotype "mRNA"; exon_number "6";
CM025008.1	Genbank	exon	51276809	51276945	.	+	.	gene_id "G4P62_004521"; transcript_id "gnl|WGS:JAAVVJ|G4P62_T007396"; locus_tag "G4P62_004521"; note "cytoplasmic-like; transcript variant X7"; orig_protein_id "gnl|WGS:JAAVVJ|G4P62_P007396"; orig_transcript_id "gnl|WGS:JAAVVJ|G4P62_T007396"; product "C-1-tetrahydrofolate synthase"; transcript_biotype "mRNA"; exon_number "7";
CM025008.1	Genbank	exon	51277059	51277170	.	+	.	gene_id "G4P62_004521"; transcript_id "gnl|WGS:JAAVVJ|G4P62_T007396"; locus_tag "G4P62_004521"; note "cytoplasmic-like; transcript variant X7"; orig_protein_id "gnl|WGS:JAAVVJ|G4P62_P007396"; orig_transcript_id "gnl|WGS:JAAVVJ|G4P62_T007396"; product "C-1-tetrahydrofolate synthase"; transcript_biotype "mRNA"; exon_number "8";
CM025008.1	Genbank	exon	51277240	51277367	.	+	.	gene_id "G4P62_004521"; transcript_id "gnl|WGS:JAAVVJ|G4P62_T007396"; locus_tag "G4P62_004521"; note "cytoplasmic-like; transcript variant X7"; orig_protein_id "gnl|WGS:JAAVVJ|G4P62_P007396"; orig_transcript_id "gnl|WGS:JAAVVJ|G4P62_T007396"; product "C-1-tetrahydrofolate synthase"; transcript_biotype "mRNA"; exon_number "9";
CM025008.1	Genbank	exon	51277492	51277550	.	+	.	gene_id "G4P62_004521"; transcript_id "gnl|WGS:JAAVVJ|G4P62_T007396"; locus_tag "G4P62_004521"; note "cytoplasmic-like; transcript variant X7"; orig_protein_id "gnl|WGS:JAAVVJ|G4P62_P007396"; orig_transcript_id "gnl|WGS:JAAVVJ|G4P62_T007396"; product "C-1-tetrahydrofolate synthase"; transcript_biotype "mRNA"; exon_number "10";
CM025008.1	Genbank	exon	51280935	51281143	.	+	.	gene_id "G4P62_004521"; transcript_id "gnl|WGS:JAAVVJ|G4P62_T007396"; locus_tag "G4P62_004521"; note "cytoplasmic-like; transcript variant X7"; orig_protein_id "gnl|WGS:JAAVVJ|G4P62_P007396"; orig_transcript_id "gnl|WGS:JAAVVJ|G4P62_T007396"; product "C-1-tetrahydrofolate synthase"; transcript_biotype "mRNA"; exon_number "11";
CM025008.1	Genbank	CDS	51269004	51269051	.	+	0	gene_id "G4P62_004521"; transcript_id "gnl|WGS:JAAVVJ|G4P62_T007396"; gbkey "CDS"; locus_tag "G4P62_004521"; orig_transcript_id "gnl|WGS:JAAVVJ|G4P62_T007396"; product "transcript variant X7"; protein_id "KAF7231073.1"; exon_number "2";
CM025008.1	Genbank	CDS	51271982	51272056	.	+	0	gene_id "G4P62_004521"; transcript_id "gnl|WGS:JAAVVJ|G4P62_T007396"; gbkey "CDS"; locus_tag "G4P62_004521"; orig_transcript_id "gnl|WGS:JAAVVJ|G4P62_T007396"; product "transcript variant X7"; protein_id "KAF7231073.1"; exon_number "3";
CM025008.1	Genbank	CDS	51276034	51276087	.	+	0	gene_id "G4P62_004521"; transcript_id "gnl|WGS:JAAVVJ|G4P62_T007396"; gbkey "CDS"; locus_tag "G4P62_004521"; orig_transcript_id "gnl|WGS:JAAVVJ|G4P62_T007396"; product "transcript variant X7"; protein_id "KAF7231073.1"; exon_number "4";
CM025008.1	Genbank	CDS	51276164	51276300	.	+	0	gene_id "G4P62_004521"; transcript_id "gnl|WGS:JAAVVJ|G4P62_T007396"; gbkey "CDS"; locus_tag "G4P62_004521"; orig_transcript_id "gnl|WGS:JAAVVJ|G4P62_T007396"; product "transcript variant X7"; protein_id "KAF7231073.1"; exon_number "5";
CM025008.1	Genbank	CDS	51276631	51276731	.	+	1	gene_id "G4P62_004521"; transcript_id "gnl|WGS:JAAVVJ|G4P62_T007396"; gbkey "CDS"; locus_tag "G4P62_004521"; orig_transcript_id "gnl|WGS:JAAVVJ|G4P62_T007396"; product "transcript variant X7"; protein_id "KAF7231073.1"; exon_number "6";
CM025008.1	Genbank	CDS	51276809	51276945	.	+	2	gene_id "G4P62_004521"; transcript_id "gnl|WGS:JAAVVJ|G4P62_T007396"; gbkey "CDS"; locus_tag "G4P62_004521"; orig_transcript_id "gnl|WGS:JAAVVJ|G4P62_T007396"; product "transcript variant X7"; protein_id "KAF7231073.1"; exon_number "7";
CM025008.1	Genbank	CDS	51277059	51277170	.	+	0	gene_id "G4P62_004521"; transcript_id "gnl|WGS:JAAVVJ|G4P62_T007396"; gbkey "CDS"; locus_tag "G4P62_004521"; orig_transcript_id "gnl|WGS:JAAVVJ|G4P62_T007396"; product "transcript variant X7"; protein_id "KAF7231073.1"; exon_number "8";
CM025008.1	Genbank	CDS	51277240	51277367	.	+	2	gene_id "G4P62_004521"; transcript_id "gnl|WGS:JAAVVJ|G4P62_T007396"; gbkey "CDS"; locus_tag "G4P62_004521"; orig_transcript_id "gnl|WGS:JAAVVJ|G4P62_T007396"; product "transcript variant X7"; protein_id "KAF7231073.1"; exon_number "9";
CM025008.1	Genbank	CDS	51277492	51277542	.	+	0	gene_id "G4P62_004521"; transcript_id "gnl|WGS:JAAVVJ|G4P62_T007396"; gbkey "CDS"; locus_tag "G4P62_004521"; orig_transcript_id "gnl|WGS:JAAVVJ|G4P62_T007396"; product "transcript variant X7"; protein_id "KAF7231073.1"; exon_number "10";
CM025008.1	Genbank	start_codon	51269004	51269006	.	+	0	gene_id "G4P62_004521"; transcript_id "gnl|WGS:JAAVVJ|G4P62_T007396"; gbkey "CDS"; locus_tag "G4P62_004521"; orig_transcript_id "gnl|WGS:JAAVVJ|G4P62_T007396"; product "transcript variant X7"; protein_id "KAF7231073.1"; exon_number "2";
CM025008.1	Genbank	stop_codon	51277543	51277545	.	+	0	gene_id "G4P62_004521"; transcript_id "gnl|WGS:JAAVVJ|G4P62_T007396"; gbkey "CDS"; locus_tag "G4P62_004521"; orig_transcript_id "gnl|WGS:JAAVVJ|G4P62_T007396"; product "transcript variant X7"; protein_id "KAF7231073.1"; exon_number "10";
CM025008.1	Genbank	gene	51282341	51284617	.	-	.	gene_id "G4P62_004520"; transcript_id ""; description "uncharacterized protein LOC107377913"; gbkey "Gene"; gene_biotype "protein_coding"; locus_tag "G4P62_004520"; note "LOC107377913";
CM025008.1	Genbank	transcript	51282341	51284617	.	-	.	gene_id "G4P62_004520"; transcript_id "gnl|WGS:JAAVVJ|G4P62_T007389"; gbkey "mRNA"; locus_tag "G4P62_004520"; orig_protein_id "gnl|WGS:JAAVVJ|G4P62_P007389"; orig_transcript_id "gnl|WGS:JAAVVJ|G4P62_T007389"; product "putative LOC107377913-like protein"; transcript_biotype "mRNA";
CM025008.1	Genbank	exon	51284465	51284617	.	-	.	gene_id "G4P62_004520"; transcript_id "gnl|WGS:JAAVVJ|G4P62_T007389"; locus_tag "G4P62_004520"; orig_protein_id "gnl|WGS:JAAVVJ|G4P62_P007389"; orig_transcript_id "gnl|WGS:JAAVVJ|G4P62_T007389"; product "putative LOC107377913-like protein"; transcript_biotype "mRNA"; exon_number "1";
CM025008.1	Genbank	exon	51282341	51283966	.	-	.	gene_id "G4P62_004520"; transcript_id "gnl|WGS:JAAVVJ|G4P62_T007389"; locus_tag "G4P62_004520"; orig_protein_id "gnl|WGS:JAAVVJ|G4P62_P007389"; orig_transcript_id "gnl|WGS:JAAVVJ|G4P62_T007389"; product "putative LOC107377913-like protein"; transcript_biotype "mRNA"; exon_number "2";
CM025008.1	Genbank	CDS	51282845	51283966	.	-	0	gene_id "G4P62_004520"; transcript_id "gnl|WGS:JAAVVJ|G4P62_T007389"; gbkey "CDS"; locus_tag "G4P62_004520"; orig_transcript_id "gnl|WGS:JAAVVJ|G4P62_T007389"; product "putative LOC107377913-like protein"; protein_id "KAF7231066.1"; exon_number "2";
CM025008.1	Genbank	start_codon	51283964	51283966	.	-	0	gene_id "G4P62_004520"; transcript_id "gnl|WGS:JAAVVJ|G4P62_T007389"; gbkey "CDS"; locus_tag "G4P62_004520"; orig_transcript_id "gnl|WGS:JAAVVJ|G4P62_T007389"; product "putative LOC107377913-like protein"; protein_id "KAF7231066.1"; exon_number "2";
CM025008.1	Genbank	stop_codon	51282842	51282844	.	-	0	gene_id "G4P62_004520"; transcript_id "gnl|WGS:JAAVVJ|G4P62_T007389"; gbkey "CDS"; locus_tag "G4P62_004520"; orig_transcript_id "gnl|WGS:JAAVVJ|G4P62_T007389"; product "putative LOC107377913-like protein"; protein_id "KAF7231066.1"; exon_number "2";
CM025008.1	Genbank	gene	51293103	51299714	.	-	.	gene_id "G4P62_019553"; transcript_id ""; description "zinc finger and BTB domain-containing protein 1"; gbkey "Gene"; gene "zbtb1"; gene_biotype "protein_coding"; locus_tag "G4P62_019553";
CM025008.1	Genbank	transcript	51293103	51299714	.	-	.	gene_id "G4P62_019553"; transcript_id "gnl|WGS:JAAVVJ|G4P62_T032231"; gbkey "mRNA"; gene "zbtb1"; locus_tag "G4P62_019553"; note "transcript variant X1"; orig_protein_id "gnl|WGS:JAAVVJ|G4P62_P032231"; orig_transcript_id "gnl|WGS:JAAVVJ|G4P62_T032231"; product "zinc finger and BTB domain containing 1"; transcript_biotype "mRNA";
CM025008.1	Genbank	exon	51299556	51299714	.	-	.	gene_id "G4P62_019553"; transcript_id "gnl|WGS:JAAVVJ|G4P62_T032231"; gene "zbtb1"; locus_tag "G4P62_019553"; note "transcript variant X1"; orig_protein_id "gnl|WGS:JAAVVJ|G4P62_P032231"; orig_transcript_id "gnl|WGS:JAAVVJ|G4P62_T032231"; product "zinc finger and BTB domain containing 1"; transcript_biotype "mRNA"; exon_number "1";
CM025008.1	Genbank	exon	51293103	51297046	.	-	.	gene_id "G4P62_019553"; transcript_id "gnl|WGS:JAAVVJ|G4P62_T032231"; gene "zbtb1"; locus_tag "G4P62_019553"; note "transcript variant X1"; orig_protein_id "gnl|WGS:JAAVVJ|G4P62_P032231"; orig_transcript_id "gnl|WGS:JAAVVJ|G4P62_T032231"; product "zinc finger and BTB domain containing 1"; transcript_biotype "mRNA"; exon_number "2";
CM025008.1	Genbank	CDS	51295007	51297046	.	-	0	gene_id "G4P62_019553"; transcript_id "gnl|WGS:JAAVVJ|G4P62_T032231"; gbkey "CDS"; gene "zbtb1"; locus_tag "G4P62_019553"; orig_transcript_id "gnl|WGS:JAAVVJ|G4P62_T032231"; product "transcript variant X1"; protein_id "KAF7231728.1"; exon_number "2";
CM025008.1	Genbank	start_codon	51297044	51297046	.	-	0	gene_id "G4P62_019553"; transcript_id "gnl|WGS:JAAVVJ|G4P62_T032231"; gbkey "CDS"; gene "zbtb1"; locus_tag "G4P62_019553"; orig_transcript_id "gnl|WGS:JAAVVJ|G4P62_T032231"; product "transcript variant X1"; protein_id "KAF7231728.1"; exon_number "2";
CM025008.1	Genbank	stop_codon	51295004	51295006	.	-	0	gene_id "G4P62_019553"; transcript_id "gnl|WGS:JAAVVJ|G4P62_T032231"; gbkey "CDS"; gene "zbtb1"; locus_tag "G4P62_019553"; orig_transcript_id "gnl|WGS:JAAVVJ|G4P62_T032231"; product "transcript variant X1"; protein_id "KAF7231728.1"; exon_number "2";
CM025008.1	Genbank	transcript	51293103	51298532	.	-	.	gene_id "G4P62_019553"; transcript_id "gnl|WGS:JAAVVJ|G4P62_T032232"; gbkey "mRNA"; gene "zbtb1"; locus_tag "G4P62_019553"; note "transcript variant X2"; orig_protein_id "gnl|WGS:JAAVVJ|G4P62_P032232"; orig_transcript_id "gnl|WGS:JAAVVJ|G4P62_T032232"; product "zinc finger and BTB domain containing 1"; transcript_biotype "mRNA";
CM025008.1	Genbank	exon	51298379	51298532	.	-	.	gene_id "G4P62_019553"; transcript_id "gnl|WGS:JAAVVJ|G4P62_T032232"; gene "zbtb1"; locus_tag "G4P62_019553"; note "transcript variant X2"; orig_protein_id "gnl|WGS:JAAVVJ|G4P62_P032232"; orig_transcript_id "gnl|WGS:JAAVVJ|G4P62_T032232"; product "zinc finger and BTB domain containing 1"; transcript_biotype "mRNA"; exon_number "1";
CM025008.1	Genbank	exon	51293103	51297046	.	-	.	gene_id "G4P62_019553"; transcript_id "gnl|WGS:JAAVVJ|G4P62_T032232"; gene "zbtb1"; locus_tag "G4P62_019553"; note "transcript variant X2"; orig_protein_id "gnl|WGS:JAAVVJ|G4P62_P032232"; orig_transcript_id "gnl|WGS:JAAVVJ|G4P62_T032232"; product "zinc finger and BTB domain containing 1"; transcript_biotype "mRNA"; exon_number "2";
CM025008.1	Genbank	CDS	51295007	51297046	.	-	0	gene_id "G4P62_019553"; transcript_id "gnl|WGS:JAAVVJ|G4P62_T032232"; gbkey "CDS"; gene "zbtb1"; locus_tag "G4P62_019553"; orig_transcript_id "gnl|WGS:JAAVVJ|G4P62_T032232"; product "transcript variant X2"; protein_id "KAF7231729.1"; exon_number "2";
CM025008.1	Genbank	start_codon	51297044	51297046	.	-	0	gene_id "G4P62_019553"; transcript_id "gnl|WGS:JAAVVJ|G4P62_T032232"; gbkey "CDS"; gene "zbtb1"; locus_tag "G4P62_019553"; orig_transcript_id "gnl|WGS:JAAVVJ|G4P62_T032232"; product "transcript variant X2"; protein_id "KAF7231729.1"; exon_number "2";
CM025008.1	Genbank	stop_codon	51295004	51295006	.	-	0	gene_id "G4P62_019553"; transcript_id "gnl|WGS:JAAVVJ|G4P62_T032232"; gbkey "CDS"; gene "zbtb1"; locus_tag "G4P62_019553"; orig_transcript_id "gnl|WGS:JAAVVJ|G4P62_T032232"; product "transcript variant X2"; protein_id "KAF7231729.1"; exon_number "2";
CM025008.1	Genbank	gene	51299880	51304077	.	+	.	gene_id "G4P62_019552"; transcript_id ""; description "zinc finger and BTB domain-containing protein"; gbkey "Gene"; gene "zbtb25"; gene_biotype "protein_coding"; locus_tag "G4P62_019552";
CM025008.1	Genbank	transcript	51299880	51304077	.	+	.	gene_id "G4P62_019552"; transcript_id "gnl|WGS:JAAVVJ|G4P62_T032229"; gbkey "mRNA"; gene "zbtb25"; locus_tag "G4P62_019552"; note "transcript variant X1"; orig_protein_id "gnl|WGS:JAAVVJ|G4P62_P032229"; orig_transcript_id "gnl|WGS:JAAVVJ|G4P62_T032229"; product "zinc finger and BTB domain containing 25"; transcript_biotype "mRNA";
CM025008.1	Genbank	exon	51299880	51300772	.	+	.	gene_id "G4P62_019552"; transcript_id "gnl|WGS:JAAVVJ|G4P62_T032229"; gene "zbtb25"; locus_tag "G4P62_019552"; note "transcript variant X1"; orig_protein_id "gnl|WGS:JAAVVJ|G4P62_P032229"; orig_transcript_id "gnl|WGS:JAAVVJ|G4P62_T032229"; product "zinc finger and BTB domain containing 25"; transcript_biotype "mRNA"; exon_number "1";
CM025008.1	Genbank	exon	51301820	51301999	.	+	.	gene_id "G4P62_019552"; transcript_id "gnl|WGS:JAAVVJ|G4P62_T032229"; gene "zbtb25"; locus_tag "G4P62_019552"; note "transcript variant X1"; orig_protein_id "gnl|WGS:JAAVVJ|G4P62_P032229"; orig_transcript_id "gnl|WGS:JAAVVJ|G4P62_T032229"; product "zinc finger and BTB domain containing 25"; transcript_biotype "mRNA"; exon_number "2";
CM025008.1	Genbank	exon	51302121	51304077	.	+	.	gene_id "G4P62_019552"; transcript_id "gnl|WGS:JAAVVJ|G4P62_T032229"; gene "zbtb25"; locus_tag "G4P62_019552"; note "transcript variant X1"; orig_protein_id "gnl|WGS:JAAVVJ|G4P62_P032229"; orig_transcript_id "gnl|WGS:JAAVVJ|G4P62_T032229"; product "zinc finger and BTB domain containing 25"; transcript_biotype "mRNA"; exon_number "3";
CM025008.1	Genbank	CDS	51301827	51301999	.	+	0	gene_id "G4P62_019552"; transcript_id "gnl|WGS:JAAVVJ|G4P62_T032229"; gbkey "CDS"; gene "zbtb25"; locus_tag "G4P62_019552"; orig_transcript_id "gnl|WGS:JAAVVJ|G4P62_T032229"; product "transcript variant X1"; protein_id "KAF7231726.1"; exon_number "2";
CM025008.1	Genbank	CDS	51302121	51303282	.	+	1	gene_id "G4P62_019552"; transcript_id "gnl|WGS:JAAVVJ|G4P62_T032229"; gbkey "CDS"; gene "zbtb25"; locus_tag "G4P62_019552"; orig_transcript_id "gnl|WGS:JAAVVJ|G4P62_T032229"; product "transcript variant X1"; protein_id "KAF7231726.1"; exon_number "3";
CM025008.1	Genbank	start_codon	51301827	51301829	.	+	0	gene_id "G4P62_019552"; transcript_id "gnl|WGS:JAAVVJ|G4P62_T032229"; gbkey "CDS"; gene "zbtb25"; locus_tag "G4P62_019552"; orig_transcript_id "gnl|WGS:JAAVVJ|G4P62_T032229"; product "transcript variant X1"; protein_id "KAF7231726.1"; exon_number "2";
CM025008.1	Genbank	stop_codon	51303283	51303285	.	+	0	gene_id "G4P62_019552"; transcript_id "gnl|WGS:JAAVVJ|G4P62_T032229"; gbkey "CDS"; gene "zbtb25"; locus_tag "G4P62_019552"; orig_transcript_id "gnl|WGS:JAAVVJ|G4P62_T032229"; product "transcript variant X1"; protein_id "KAF7231726.1"; exon_number "3";
CM025008.1	Genbank	transcript	51301762	51304077	.	+	.	gene_id "G4P62_019552"; transcript_id "gnl|WGS:JAAVVJ|G4P62_T032230"; gbkey "mRNA"; gene "zbtb25"; locus_tag "G4P62_019552"; note "transcript variant X2"; orig_protein_id "gnl|WGS:JAAVVJ|G4P62_P032230"; orig_transcript_id "gnl|WGS:JAAVVJ|G4P62_T032230"; product "zinc finger and BTB domain containing 25"; transcript_biotype "mRNA";
CM025008.1	Genbank	exon	51301762	51301999	.	+	.	gene_id "G4P62_019552"; transcript_id "gnl|WGS:JAAVVJ|G4P62_T032230"; gene "zbtb25"; locus_tag "G4P62_019552"; note "transcript variant X2"; orig_protein_id "gnl|WGS:JAAVVJ|G4P62_P032230"; orig_transcript_id "gnl|WGS:JAAVVJ|G4P62_T032230"; product "zinc finger and BTB domain containing 25"; transcript_biotype "mRNA"; exon_number "1";
CM025008.1	Genbank	exon	51302121	51304077	.	+	.	gene_id "G4P62_019552"; transcript_id "gnl|WGS:JAAVVJ|G4P62_T032230"; gene "zbtb25"; locus_tag "G4P62_019552"; note "transcript variant X2"; orig_protein_id "gnl|WGS:JAAVVJ|G4P62_P032230"; orig_transcript_id "gnl|WGS:JAAVVJ|G4P62_T032230"; product "zinc finger and BTB domain containing 25"; transcript_biotype "mRNA"; exon_number "2";
CM025008.1	Genbank	CDS	51301827	51301999	.	+	0	gene_id "G4P62_019552"; transcript_id "gnl|WGS:JAAVVJ|G4P62_T032230"; gbkey "CDS"; gene "zbtb25"; locus_tag "G4P62_019552"; orig_transcript_id "gnl|WGS:JAAVVJ|G4P62_T032230"; product "transcript variant X2"; protein_id "KAF7231727.1"; exon_number "1";
CM025008.1	Genbank	CDS	51302121	51303282	.	+	1	gene_id "G4P62_019552"; transcript_id "gnl|WGS:JAAVVJ|G4P62_T032230"; gbkey "CDS"; gene "zbtb25"; locus_tag "G4P62_019552"; orig_transcript_id "gnl|WGS:JAAVVJ|G4P62_T032230"; product "transcript variant X2"; protein_id "KAF7231727.1"; exon_number "2";
CM025008.1	Genbank	start_codon	51301827	51301829	.	+	0	gene_id "G4P62_019552"; transcript_id "gnl|WGS:JAAVVJ|G4P62_T032230"; gbkey "CDS"; gene "zbtb25"; locus_tag "G4P62_019552"; orig_transcript_id "gnl|WGS:JAAVVJ|G4P62_T032230"; product "transcript variant X2"; protein_id "KAF7231727.1"; exon_number "1";
CM025008.1	Genbank	stop_codon	51303283	51303285	.	+	0	gene_id "G4P62_019552"; transcript_id "gnl|WGS:JAAVVJ|G4P62_T032230"; gbkey "CDS"; gene "zbtb25"; locus_tag "G4P62_019552"; orig_transcript_id "gnl|WGS:JAAVVJ|G4P62_T032230"; product "transcript variant X2"; protein_id "KAF7231727.1"; exon_number "2";
CM025008.1	Genbank	gene	51397955	51406431	.	-	.	gene_id "G4P62_004526"; transcript_id ""; description "probable allantoicase"; gbkey "Gene"; gene "allc"; gene_biotype "protein_coding"; locus_tag "G4P62_004526";
CM025008.1	Genbank	transcript	51397955	51406431	.	-	.	gene_id "G4P62_004526"; transcript_id "gnl|WGS:JAAVVJ|G4P62_T007409"; gbkey "mRNA"; gene "allc"; locus_tag "G4P62_004526"; orig_protein_id "gnl|WGS:JAAVVJ|G4P62_P007409"; orig_transcript_id "gnl|WGS:JAAVVJ|G4P62_T007409"; product "allantoicase"; transcript_biotype "mRNA";
CM025008.1	Genbank	exon	51406248	51406431	.	-	.	gene_id "G4P62_004526"; transcript_id "gnl|WGS:JAAVVJ|G4P62_T007409"; gene "allc"; locus_tag "G4P62_004526"; orig_protein_id "gnl|WGS:JAAVVJ|G4P62_P007409"; orig_transcript_id "gnl|WGS:JAAVVJ|G4P62_T007409"; product "allantoicase"; transcript_biotype "mRNA"; exon_number "1";
CM025008.1	Genbank	exon	51405805	51405855	.	-	.	gene_id "G4P62_004526"; transcript_id "gnl|WGS:JAAVVJ|G4P62_T007409"; gene "allc"; locus_tag "G4P62_004526"; orig_protein_id "gnl|WGS:JAAVVJ|G4P62_P007409"; orig_transcript_id "gnl|WGS:JAAVVJ|G4P62_T007409"; product "allantoicase"; transcript_biotype "mRNA"; exon_number "2";
CM025008.1	Genbank	exon	51405043	51405130	.	-	.	gene_id "G4P62_004526"; transcript_id "gnl|WGS:JAAVVJ|G4P62_T007409"; gene "allc"; locus_tag "G4P62_004526"; orig_protein_id "gnl|WGS:JAAVVJ|G4P62_P007409"; orig_transcript_id "gnl|WGS:JAAVVJ|G4P62_T007409"; product "allantoicase"; transcript_biotype "mRNA"; exon_number "3";
CM025008.1	Genbank	exon	51400162	51400281	.	-	.	gene_id "G4P62_004526"; transcript_id "gnl|WGS:JAAVVJ|G4P62_T007409"; gene "allc"; locus_tag "G4P62_004526"; orig_protein_id "gnl|WGS:JAAVVJ|G4P62_P007409"; orig_transcript_id "gnl|WGS:JAAVVJ|G4P62_T007409"; product "allantoicase"; transcript_biotype "mRNA"; exon_number "4";
CM025008.1	Genbank	exon	51399938	51400017	.	-	.	gene_id "G4P62_004526"; transcript_id "gnl|WGS:JAAVVJ|G4P62_T007409"; gene "allc"; locus_tag "G4P62_004526"; orig_protein_id "gnl|WGS:JAAVVJ|G4P62_P007409"; orig_transcript_id "gnl|WGS:JAAVVJ|G4P62_T007409"; product "allantoicase"; transcript_biotype "mRNA"; exon_number "5";
CM025008.1	Genbank	exon	51399678	51399810	.	-	.	gene_id "G4P62_004526"; transcript_id "gnl|WGS:JAAVVJ|G4P62_T007409"; gene "allc"; locus_tag "G4P62_004526"; orig_protein_id "gnl|WGS:JAAVVJ|G4P62_P007409"; orig_transcript_id "gnl|WGS:JAAVVJ|G4P62_T007409"; product "allantoicase"; transcript_biotype "mRNA"; exon_number "6";
CM025008.1	Genbank	exon	51399368	51399523	.	-	.	gene_id "G4P62_004526"; transcript_id "gnl|WGS:JAAVVJ|G4P62_T007409"; gene "allc"; locus_tag "G4P62_004526"; orig_protein_id "gnl|WGS:JAAVVJ|G4P62_P007409"; orig_transcript_id "gnl|WGS:JAAVVJ|G4P62_T007409"; product "allantoicase"; transcript_biotype "mRNA"; exon_number "7";
CM025008.1	Genbank	exon	51399141	51399214	.	-	.	gene_id "G4P62_004526"; transcript_id "gnl|WGS:JAAVVJ|G4P62_T007409"; gene "allc"; locus_tag "G4P62_004526"; orig_protein_id "gnl|WGS:JAAVVJ|G4P62_P007409"; orig_transcript_id "gnl|WGS:JAAVVJ|G4P62_T007409"; product "allantoicase"; transcript_biotype "mRNA"; exon_number "8";
CM025008.1	Genbank	exon	51398575	51398683	.	-	.	gene_id "G4P62_004526"; transcript_id "gnl|WGS:JAAVVJ|G4P62_T007409"; gene "allc"; locus_tag "G4P62_004526"; orig_protein_id "gnl|WGS:JAAVVJ|G4P62_P007409"; orig_transcript_id "gnl|WGS:JAAVVJ|G4P62_T007409"; product "allantoicase"; transcript_biotype "mRNA"; exon_number "9";
CM025008.1	Genbank	exon	51398390	51398508	.	-	.	gene_id "G4P62_004526"; transcript_id "gnl|WGS:JAAVVJ|G4P62_T007409"; gene "allc"; locus_tag "G4P62_004526"; orig_protein_id "gnl|WGS:JAAVVJ|G4P62_P007409"; orig_transcript_id "gnl|WGS:JAAVVJ|G4P62_T007409"; product "allantoicase"; transcript_biotype "mRNA"; exon_number "10";
CM025008.1	Genbank	exon	51397955	51398317	.	-	.	gene_id "G4P62_004526"; transcript_id "gnl|WGS:JAAVVJ|G4P62_T007409"; gene "allc"; locus_tag "G4P62_004526"; orig_protein_id "gnl|WGS:JAAVVJ|G4P62_P007409"; orig_transcript_id "gnl|WGS:JAAVVJ|G4P62_T007409"; product "allantoicase"; transcript_biotype "mRNA"; exon_number "11";
CM025008.1	Genbank	CDS	51406248	51406337	.	-	0	gene_id "G4P62_004526"; transcript_id "gnl|WGS:JAAVVJ|G4P62_T007409"; gbkey "CDS"; gene "allc"; locus_tag "G4P62_004526"; orig_transcript_id "gnl|WGS:JAAVVJ|G4P62_T007409"; product "allantoicase"; protein_id "KAF7231086.1"; exon_number "1";
CM025008.1	Genbank	CDS	51405805	51405855	.	-	0	gene_id "G4P62_004526"; transcript_id "gnl|WGS:JAAVVJ|G4P62_T007409"; gbkey "CDS"; gene "allc"; locus_tag "G4P62_004526"; orig_transcript_id "gnl|WGS:JAAVVJ|G4P62_T007409"; product "allantoicase"; protein_id "KAF7231086.1"; exon_number "2";
CM025008.1	Genbank	CDS	51405043	51405130	.	-	0	gene_id "G4P62_004526"; transcript_id "gnl|WGS:JAAVVJ|G4P62_T007409"; gbkey "CDS"; gene "allc"; locus_tag "G4P62_004526"; orig_transcript_id "gnl|WGS:JAAVVJ|G4P62_T007409"; product "allantoicase"; protein_id "KAF7231086.1"; exon_number "3";
CM025008.1	Genbank	CDS	51400162	51400281	.	-	2	gene_id "G4P62_004526"; transcript_id "gnl|WGS:JAAVVJ|G4P62_T007409"; gbkey "CDS"; gene "allc"; locus_tag "G4P62_004526"; orig_transcript_id "gnl|WGS:JAAVVJ|G4P62_T007409"; product "allantoicase"; protein_id "KAF7231086.1"; exon_number "4";
CM025008.1	Genbank	CDS	51399938	51400017	.	-	2	gene_id "G4P62_004526"; transcript_id "gnl|WGS:JAAVVJ|G4P62_T007409"; gbkey "CDS"; gene "allc"; locus_tag "G4P62_004526"; orig_transcript_id "gnl|WGS:JAAVVJ|G4P62_T007409"; product "allantoicase"; protein_id "KAF7231086.1"; exon_number "5";
CM025008.1	Genbank	CDS	51399678	51399810	.	-	0	gene_id "G4P62_004526"; transcript_id "gnl|WGS:JAAVVJ|G4P62_T007409"; gbkey "CDS"; gene "allc"; locus_tag "G4P62_004526"; orig_transcript_id "gnl|WGS:JAAVVJ|G4P62_T007409"; product "allantoicase"; protein_id "KAF7231086.1"; exon_number "6";
CM025008.1	Genbank	CDS	51399368	51399523	.	-	2	gene_id "G4P62_004526"; transcript_id "gnl|WGS:JAAVVJ|G4P62_T007409"; gbkey "CDS"; gene "allc"; locus_tag "G4P62_004526"; orig_transcript_id "gnl|WGS:JAAVVJ|G4P62_T007409"; product "allantoicase"; protein_id "KAF7231086.1"; exon_number "7";
CM025008.1	Genbank	CDS	51399141	51399214	.	-	2	gene_id "G4P62_004526"; transcript_id "gnl|WGS:JAAVVJ|G4P62_T007409"; gbkey "CDS"; gene "allc"; locus_tag "G4P62_004526"; orig_transcript_id "gnl|WGS:JAAVVJ|G4P62_T007409"; product "allantoicase"; protein_id "KAF7231086.1"; exon_number "8";
CM025008.1	Genbank	CDS	51398575	51398683	.	-	0	gene_id "G4P62_004526"; transcript_id "gnl|WGS:JAAVVJ|G4P62_T007409"; gbkey "CDS"; gene "allc"; locus_tag "G4P62_004526"; orig_transcript_id "gnl|WGS:JAAVVJ|G4P62_T007409"; product "allantoicase"; protein_id "KAF7231086.1"; exon_number "9";
CM025008.1	Genbank	CDS	51398390	51398508	.	-	2	gene_id "G4P62_004526"; transcript_id "gnl|WGS:JAAVVJ|G4P62_T007409"; gbkey "CDS"; gene "allc"; locus_tag "G4P62_004526"; orig_transcript_id "gnl|WGS:JAAVVJ|G4P62_T007409"; product "allantoicase"; protein_id "KAF7231086.1"; exon_number "10";
CM025008.1	Genbank	CDS	51398147	51398317	.	-	0	gene_id "G4P62_004526"; transcript_id "gnl|WGS:JAAVVJ|G4P62_T007409"; gbkey "CDS"; gene "allc"; locus_tag "G4P62_004526"; orig_transcript_id "gnl|WGS:JAAVVJ|G4P62_T007409"; product "allantoicase"; protein_id "KAF7231086.1"; exon_number "11";
CM025008.1	Genbank	start_codon	51406335	51406337	.	-	0	gene_id "G4P62_004526"; transcript_id "gnl|WGS:JAAVVJ|G4P62_T007409"; gbkey "CDS"; gene "allc"; locus_tag "G4P62_004526"; orig_transcript_id "gnl|WGS:JAAVVJ|G4P62_T007409"; product "allantoicase"; protein_id "KAF7231086.1"; exon_number "1";
CM025008.1	Genbank	stop_codon	51398144	51398146	.	-	0	gene_id "G4P62_004526"; transcript_id "gnl|WGS:JAAVVJ|G4P62_T007409"; gbkey "CDS"; gene "allc"; locus_tag "G4P62_004526"; orig_transcript_id "gnl|WGS:JAAVVJ|G4P62_T007409"; product "allantoicase"; protein_id "KAF7231086.1"; exon_number "11";
CM025008.1	Genbank	gene	51413361	51440512	.	+	.	gene_id "G4P62_004527"; transcript_id ""; description "arf-GAP with SH3 domain ANK repeat and PH"; gbkey "Gene"; gene_biotype "protein_coding"; locus_tag "G4P62_004527"; note "LOC107377923";
CM025008.1	Genbank	transcript	51413361	51440512	.	+	.	gene_id "G4P62_004527"; transcript_id "gnl|WGS:JAAVVJ|G4P62_T007410"; gbkey "mRNA"; locus_tag "G4P62_004527"; note "ANK repeat and PH domain-containing protein 2-like; transcript variant X1"; orig_protein_id "gnl|WGS:JAAVVJ|G4P62_P007410"; orig_transcript_id "gnl|WGS:JAAVVJ|G4P62_T007410"; product "arf-GAP with SH3 domain"; transcript_biotype "mRNA";
CM025008.1	Genbank	exon	51413361	51413755	.	+	.	gene_id "G4P62_004527"; transcript_id "gnl|WGS:JAAVVJ|G4P62_T007410"; locus_tag "G4P62_004527"; note "ANK repeat and PH domain-containing protein 2-like; transcript variant X1"; orig_protein_id "gnl|WGS:JAAVVJ|G4P62_P007410"; orig_transcript_id "gnl|WGS:JAAVVJ|G4P62_T007410"; product "arf-GAP with SH3 domain"; transcript_biotype "mRNA"; exon_number "1";
CM025008.1	Genbank	exon	51418491	51418563	.	+	.	gene_id "G4P62_004527"; transcript_id "gnl|WGS:JAAVVJ|G4P62_T007410"; locus_tag "G4P62_004527"; note "ANK repeat and PH domain-containing protein 2-like; transcript variant X1"; orig_protein_id "gnl|WGS:JAAVVJ|G4P62_P007410"; orig_transcript_id "gnl|WGS:JAAVVJ|G4P62_T007410"; product "arf-GAP with SH3 domain"; transcript_biotype "mRNA"; exon_number "2";
CM025008.1	Genbank	exon	51419417	51419562	.	+	.	gene_id "G4P62_004527"; transcript_id "gnl|WGS:JAAVVJ|G4P62_T007410"; locus_tag "G4P62_004527"; note "ANK repeat and PH domain-containing protein 2-like; transcript variant X1"; orig_protein_id "gnl|WGS:JAAVVJ|G4P62_P007410"; orig_transcript_id "gnl|WGS:JAAVVJ|G4P62_T007410"; product "arf-GAP with SH3 domain"; transcript_biotype "mRNA"; exon_number "3";
CM025008.1	Genbank	exon	51419629	51419703	.	+	.	gene_id "G4P62_004527"; transcript_id "gnl|WGS:JAAVVJ|G4P62_T007410"; locus_tag "G4P62_004527"; note "ANK repeat and PH domain-containing protein 2-like; transcript variant X1"; orig_protein_id "gnl|WGS:JAAVVJ|G4P62_P007410"; orig_transcript_id "gnl|WGS:JAAVVJ|G4P62_T007410"; product "arf-GAP with SH3 domain"; transcript_biotype "mRNA"; exon_number "4";
CM025008.1	Genbank	exon	51419862	51419911	.	+	.	gene_id "G4P62_004527"; transcript_id "gnl|WGS:JAAVVJ|G4P62_T007410"; locus_tag "G4P62_004527"; note "ANK repeat and PH domain-containing protein 2-like; transcript variant X1"; orig_protein_id "gnl|WGS:JAAVVJ|G4P62_P007410"; orig_transcript_id "gnl|WGS:JAAVVJ|G4P62_T007410"; product "arf-GAP with SH3 domain"; transcript_biotype "mRNA"; exon_number "5";
CM025008.1	Genbank	exon	51420043	51420172	.	+	.	gene_id "G4P62_004527"; transcript_id "gnl|WGS:JAAVVJ|G4P62_T007410"; locus_tag "G4P62_004527"; note "ANK repeat and PH domain-containing protein 2-like; transcript variant X1"; orig_protein_id "gnl|WGS:JAAVVJ|G4P62_P007410"; orig_transcript_id "gnl|WGS:JAAVVJ|G4P62_T007410"; product "arf-GAP with SH3 domain"; transcript_biotype "mRNA"; exon_number "6";
CM025008.1	Genbank	exon	51420378	51420463	.	+	.	gene_id "G4P62_004527"; transcript_id "gnl|WGS:JAAVVJ|G4P62_T007410"; locus_tag "G4P62_004527"; note "ANK repeat and PH domain-containing protein 2-like; transcript variant X1"; orig_protein_id "gnl|WGS:JAAVVJ|G4P62_P007410"; orig_transcript_id "gnl|WGS:JAAVVJ|G4P62_T007410"; product "arf-GAP with SH3 domain"; transcript_biotype "mRNA"; exon_number "7";
CM025008.1	Genbank	exon	51422882	51422957	.	+	.	gene_id "G4P62_004527"; transcript_id "gnl|WGS:JAAVVJ|G4P62_T007410"; locus_tag "G4P62_004527"; note "ANK repeat and PH domain-containing protein 2-like; transcript variant X1"; orig_protein_id "gnl|WGS:JAAVVJ|G4P62_P007410"; orig_transcript_id "gnl|WGS:JAAVVJ|G4P62_T007410"; product "arf-GAP with SH3 domain"; transcript_biotype "mRNA"; exon_number "8";
CM025008.1	Genbank	exon	51423037	51423123	.	+	.	gene_id "G4P62_004527"; transcript_id "gnl|WGS:JAAVVJ|G4P62_T007410"; locus_tag "G4P62_004527"; note "ANK repeat and PH domain-containing protein 2-like; transcript variant X1"; orig_protein_id "gnl|WGS:JAAVVJ|G4P62_P007410"; orig_transcript_id "gnl|WGS:JAAVVJ|G4P62_T007410"; product "arf-GAP with SH3 domain"; transcript_biotype "mRNA"; exon_number "9";
CM025008.1	Genbank	exon	51423378	51423481	.	+	.	gene_id "G4P62_004527"; transcript_id "gnl|WGS:JAAVVJ|G4P62_T007410"; locus_tag "G4P62_004527"; note "ANK repeat and PH domain-containing protein 2-like; transcript variant X1"; orig_protein_id "gnl|WGS:JAAVVJ|G4P62_P007410"; orig_transcript_id "gnl|WGS:JAAVVJ|G4P62_T007410"; product "arf-GAP with SH3 domain"; transcript_biotype "mRNA"; exon_number "10";
CM025008.1	Genbank	exon	51423575	51423644	.	+	.	gene_id "G4P62_004527"; transcript_id "gnl|WGS:JAAVVJ|G4P62_T007410"; locus_tag "G4P62_004527"; note "ANK repeat and PH domain-containing protein 2-like; transcript variant X1"; orig_protein_id "gnl|WGS:JAAVVJ|G4P62_P007410"; orig_transcript_id "gnl|WGS:JAAVVJ|G4P62_T007410"; product "arf-GAP with SH3 domain"; transcript_biotype "mRNA"; exon_number "11";
CM025008.1	Genbank	exon	51424278	51424365	.	+	.	gene_id "G4P62_004527"; transcript_id "gnl|WGS:JAAVVJ|G4P62_T007410"; locus_tag "G4P62_004527"; note "ANK repeat and PH domain-containing protein 2-like; transcript variant X1"; orig_protein_id "gnl|WGS:JAAVVJ|G4P62_P007410"; orig_transcript_id "gnl|WGS:JAAVVJ|G4P62_T007410"; product "arf-GAP with SH3 domain"; transcript_biotype "mRNA"; exon_number "12";
CM025008.1	Genbank	exon	51424449	51424497	.	+	.	gene_id "G4P62_004527"; transcript_id "gnl|WGS:JAAVVJ|G4P62_T007410"; locus_tag "G4P62_004527"; note "ANK repeat and PH domain-containing protein 2-like; transcript variant X1"; orig_protein_id "gnl|WGS:JAAVVJ|G4P62_P007410"; orig_transcript_id "gnl|WGS:JAAVVJ|G4P62_T007410"; product "arf-GAP with SH3 domain"; transcript_biotype "mRNA"; exon_number "13";
CM025008.1	Genbank	exon	51424566	51424732	.	+	.	gene_id "G4P62_004527"; transcript_id "gnl|WGS:JAAVVJ|G4P62_T007410"; locus_tag "G4P62_004527"; note "ANK repeat and PH domain-containing protein 2-like; transcript variant X1"; orig_protein_id "gnl|WGS:JAAVVJ|G4P62_P007410"; orig_transcript_id "gnl|WGS:JAAVVJ|G4P62_T007410"; product "arf-GAP with SH3 domain"; transcript_biotype "mRNA"; exon_number "14";
CM025008.1	Genbank	exon	51425362	51425495	.	+	.	gene_id "G4P62_004527"; transcript_id "gnl|WGS:JAAVVJ|G4P62_T007410"; locus_tag "G4P62_004527"; note "ANK repeat and PH domain-containing protein 2-like; transcript variant X1"; orig_protein_id "gnl|WGS:JAAVVJ|G4P62_P007410"; orig_transcript_id "gnl|WGS:JAAVVJ|G4P62_T007410"; product "arf-GAP with SH3 domain"; transcript_biotype "mRNA"; exon_number "15";
CM025008.1	Genbank	exon	51425723	51425817	.	+	.	gene_id "G4P62_004527"; transcript_id "gnl|WGS:JAAVVJ|G4P62_T007410"; locus_tag "G4P62_004527"; note "ANK repeat and PH domain-containing protein 2-like; transcript variant X1"; orig_protein_id "gnl|WGS:JAAVVJ|G4P62_P007410"; orig_transcript_id "gnl|WGS:JAAVVJ|G4P62_T007410"; product "arf-GAP with SH3 domain"; transcript_biotype "mRNA"; exon_number "16";
CM025008.1	Genbank	exon	51425890	51426079	.	+	.	gene_id "G4P62_004527"; transcript_id "gnl|WGS:JAAVVJ|G4P62_T007410"; locus_tag "G4P62_004527"; note "ANK repeat and PH domain-containing protein 2-like; transcript variant X1"; orig_protein_id "gnl|WGS:JAAVVJ|G4P62_P007410"; orig_transcript_id "gnl|WGS:JAAVVJ|G4P62_T007410"; product "arf-GAP with SH3 domain"; transcript_biotype "mRNA"; exon_number "17";
CM025008.1	Genbank	exon	51426875	51426960	.	+	.	gene_id "G4P62_004527"; transcript_id "gnl|WGS:JAAVVJ|G4P62_T007410"; locus_tag "G4P62_004527"; note "ANK repeat and PH domain-containing protein 2-like; transcript variant X1"; orig_protein_id "gnl|WGS:JAAVVJ|G4P62_P007410"; orig_transcript_id "gnl|WGS:JAAVVJ|G4P62_T007410"; product "arf-GAP with SH3 domain"; transcript_biotype "mRNA"; exon_number "18";
CM025008.1	Genbank	exon	51427064	51427179	.	+	.	gene_id "G4P62_004527"; transcript_id "gnl|WGS:JAAVVJ|G4P62_T007410"; locus_tag "G4P62_004527"; note "ANK repeat and PH domain-containing protein 2-like; transcript variant X1"; orig_protein_id "gnl|WGS:JAAVVJ|G4P62_P007410"; orig_transcript_id "gnl|WGS:JAAVVJ|G4P62_T007410"; product "arf-GAP with SH3 domain"; transcript_biotype "mRNA"; exon_number "19";
CM025008.1	Genbank	exon	51429051	51429118	.	+	.	gene_id "G4P62_004527"; transcript_id "gnl|WGS:JAAVVJ|G4P62_T007410"; locus_tag "G4P62_004527"; note "ANK repeat and PH domain-containing protein 2-like; transcript variant X1"; orig_protein_id "gnl|WGS:JAAVVJ|G4P62_P007410"; orig_transcript_id "gnl|WGS:JAAVVJ|G4P62_T007410"; product "arf-GAP with SH3 domain"; transcript_biotype "mRNA"; exon_number "20";
CM025008.1	Genbank	exon	51429211	51429318	.	+	.	gene_id "G4P62_004527"; transcript_id "gnl|WGS:JAAVVJ|G4P62_T007410"; locus_tag "G4P62_004527"; note "ANK repeat and PH domain-containing protein 2-like; transcript variant X1"; orig_protein_id "gnl|WGS:JAAVVJ|G4P62_P007410"; orig_transcript_id "gnl|WGS:JAAVVJ|G4P62_T007410"; product "arf-GAP with SH3 domain"; transcript_biotype "mRNA"; exon_number "21";
CM025008.1	Genbank	exon	51429390	51429612	.	+	.	gene_id "G4P62_004527"; transcript_id "gnl|WGS:JAAVVJ|G4P62_T007410"; locus_tag "G4P62_004527"; note "ANK repeat and PH domain-containing protein 2-like; transcript variant X1"; orig_protein_id "gnl|WGS:JAAVVJ|G4P62_P007410"; orig_transcript_id "gnl|WGS:JAAVVJ|G4P62_T007410"; product "arf-GAP with SH3 domain"; transcript_biotype "mRNA"; exon_number "22";
CM025008.1	Genbank	exon	51429684	51429776	.	+	.	gene_id "G4P62_004527"; transcript_id "gnl|WGS:JAAVVJ|G4P62_T007410"; locus_tag "G4P62_004527"; note "ANK repeat and PH domain-containing protein 2-like; transcript variant X1"; orig_protein_id "gnl|WGS:JAAVVJ|G4P62_P007410"; orig_transcript_id "gnl|WGS:JAAVVJ|G4P62_T007410"; product "arf-GAP with SH3 domain"; transcript_biotype "mRNA"; exon_number "23";
CM025008.1	Genbank	exon	51436519	51436951	.	+	.	gene_id "G4P62_004527"; transcript_id "gnl|WGS:JAAVVJ|G4P62_T007410"; locus_tag "G4P62_004527"; note "ANK repeat and PH domain-containing protein 2-like; transcript variant X1"; orig_protein_id "gnl|WGS:JAAVVJ|G4P62_P007410"; orig_transcript_id "gnl|WGS:JAAVVJ|G4P62_T007410"; product "arf-GAP with SH3 domain"; transcript_biotype "mRNA"; exon_number "24";
CM025008.1	Genbank	exon	51438821	51438879	.	+	.	gene_id "G4P62_004527"; transcript_id "gnl|WGS:JAAVVJ|G4P62_T007410"; locus_tag "G4P62_004527"; note "ANK repeat and PH domain-containing protein 2-like; transcript variant X1"; orig_protein_id "gnl|WGS:JAAVVJ|G4P62_P007410"; orig_transcript_id "gnl|WGS:JAAVVJ|G4P62_T007410"; product "arf-GAP with SH3 domain"; transcript_biotype "mRNA"; exon_number "25";
CM025008.1	Genbank	exon	51439178	51439239	.	+	.	gene_id "G4P62_004527"; transcript_id "gnl|WGS:JAAVVJ|G4P62_T007410"; locus_tag "G4P62_004527"; note "ANK repeat and PH domain-containing protein 2-like; transcript variant X1"; orig_protein_id "gnl|WGS:JAAVVJ|G4P62_P007410"; orig_transcript_id "gnl|WGS:JAAVVJ|G4P62_T007410"; product "arf-GAP with SH3 domain"; transcript_biotype "mRNA"; exon_number "26";
CM025008.1	Genbank	exon	51439311	51439929	.	+	.	gene_id "G4P62_004527"; transcript_id "gnl|WGS:JAAVVJ|G4P62_T007410"; locus_tag "G4P62_004527"; note "ANK repeat and PH domain-containing protein 2-like; transcript variant X1"; orig_protein_id "gnl|WGS:JAAVVJ|G4P62_P007410"; orig_transcript_id "gnl|WGS:JAAVVJ|G4P62_T007410"; product "arf-GAP with SH3 domain"; transcript_biotype "mRNA"; exon_number "27";
CM025008.1	Genbank	exon	51440120	51440512	.	+	.	gene_id "G4P62_004527"; transcript_id "gnl|WGS:JAAVVJ|G4P62_T007410"; locus_tag "G4P62_004527"; note "ANK repeat and PH domain-containing protein 2-like; transcript variant X1"; orig_protein_id "gnl|WGS:JAAVVJ|G4P62_P007410"; orig_transcript_id "gnl|WGS:JAAVVJ|G4P62_T007410"; product "arf-GAP with SH3 domain"; transcript_biotype "mRNA"; exon_number "28";
CM025008.1	Genbank	CDS	51413630	51413755	.	+	0	gene_id "G4P62_004527"; transcript_id "gnl|WGS:JAAVVJ|G4P62_T007410"; gbkey "CDS"; locus_tag "G4P62_004527"; orig_transcript_id "gnl|WGS:JAAVVJ|G4P62_T007410"; product "transcript variant X1"; protein_id "KAF7231087.1"; exon_number "1";
CM025008.1	Genbank	CDS	51418491	51418563	.	+	0	gene_id "G4P62_004527"; transcript_id "gnl|WGS:JAAVVJ|G4P62_T007410"; gbkey "CDS"; locus_tag "G4P62_004527"; orig_transcript_id "gnl|WGS:JAAVVJ|G4P62_T007410"; product "transcript variant X1"; protein_id "KAF7231087.1"; exon_number "2";
CM025008.1	Genbank	CDS	51419417	51419562	.	+	2	gene_id "G4P62_004527"; transcript_id "gnl|WGS:JAAVVJ|G4P62_T007410"; gbkey "CDS"; locus_tag "G4P62_004527"; orig_transcript_id "gnl|WGS:JAAVVJ|G4P62_T007410"; product "transcript variant X1"; protein_id "KAF7231087.1"; exon_number "3";
CM025008.1	Genbank	CDS	51419629	51419703	.	+	0	gene_id "G4P62_004527"; transcript_id "gnl|WGS:JAAVVJ|G4P62_T007410"; gbkey "CDS"; locus_tag "G4P62_004527"; orig_transcript_id "gnl|WGS:JAAVVJ|G4P62_T007410"; product "transcript variant X1"; protein_id "KAF7231087.1"; exon_number "4";
CM025008.1	Genbank	CDS	51419862	51419911	.	+	0	gene_id "G4P62_004527"; transcript_id "gnl|WGS:JAAVVJ|G4P62_T007410"; gbkey "CDS"; locus_tag "G4P62_004527"; orig_transcript_id "gnl|WGS:JAAVVJ|G4P62_T007410"; product "transcript variant X1"; protein_id "KAF7231087.1"; exon_number "5";
CM025008.1	Genbank	CDS	51420043	51420172	.	+	1	gene_id "G4P62_004527"; transcript_id "gnl|WGS:JAAVVJ|G4P62_T007410"; gbkey "CDS"; locus_tag "G4P62_004527"; orig_transcript_id "gnl|WGS:JAAVVJ|G4P62_T007410"; product "transcript variant X1"; protein_id "KAF7231087.1"; exon_number "6";
CM025008.1	Genbank	CDS	51420378	51420463	.	+	0	gene_id "G4P62_004527"; transcript_id "gnl|WGS:JAAVVJ|G4P62_T007410"; gbkey "CDS"; locus_tag "G4P62_004527"; orig_transcript_id "gnl|WGS:JAAVVJ|G4P62_T007410"; product "transcript variant X1"; protein_id "KAF7231087.1"; exon_number "7";
CM025008.1	Genbank	CDS	51422882	51422957	.	+	1	gene_id "G4P62_004527"; transcript_id "gnl|WGS:JAAVVJ|G4P62_T007410"; gbkey "CDS"; locus_tag "G4P62_004527"; orig_transcript_id "gnl|WGS:JAAVVJ|G4P62_T007410"; product "transcript variant X1"; protein_id "KAF7231087.1"; exon_number "8";
CM025008.1	Genbank	CDS	51423037	51423123	.	+	0	gene_id "G4P62_004527"; transcript_id "gnl|WGS:JAAVVJ|G4P62_T007410"; gbkey "CDS"; locus_tag "G4P62_004527"; orig_transcript_id "gnl|WGS:JAAVVJ|G4P62_T007410"; product "transcript variant X1"; protein_id "KAF7231087.1"; exon_number "9";
CM025008.1	Genbank	CDS	51423378	51423481	.	+	0	gene_id "G4P62_004527"; transcript_id "gnl|WGS:JAAVVJ|G4P62_T007410"; gbkey "CDS"; locus_tag "G4P62_004527"; orig_transcript_id "gnl|WGS:JAAVVJ|G4P62_T007410"; product "transcript variant X1"; protein_id "KAF7231087.1"; exon_number "10";
CM025008.1	Genbank	CDS	51423575	51423644	.	+	1	gene_id "G4P62_004527"; transcript_id "gnl|WGS:JAAVVJ|G4P62_T007410"; gbkey "CDS"; locus_tag "G4P62_004527"; orig_transcript_id "gnl|WGS:JAAVVJ|G4P62_T007410"; product "transcript variant X1"; protein_id "KAF7231087.1"; exon_number "11";
CM025008.1	Genbank	CDS	51424278	51424365	.	+	0	gene_id "G4P62_004527"; transcript_id "gnl|WGS:JAAVVJ|G4P62_T007410"; gbkey "CDS"; locus_tag "G4P62_004527"; orig_transcript_id "gnl|WGS:JAAVVJ|G4P62_T007410"; product "transcript variant X1"; protein_id "KAF7231087.1"; exon_number "12";
CM025008.1	Genbank	CDS	51424449	51424497	.	+	2	gene_id "G4P62_004527"; transcript_id "gnl|WGS:JAAVVJ|G4P62_T007410"; gbkey "CDS"; locus_tag "G4P62_004527"; orig_transcript_id "gnl|WGS:JAAVVJ|G4P62_T007410"; product "transcript variant X1"; protein_id "KAF7231087.1"; exon_number "13";
CM025008.1	Genbank	CDS	51424566	51424732	.	+	1	gene_id "G4P62_004527"; transcript_id "gnl|WGS:JAAVVJ|G4P62_T007410"; gbkey "CDS"; locus_tag "G4P62_004527"; orig_transcript_id "gnl|WGS:JAAVVJ|G4P62_T007410"; product "transcript variant X1"; protein_id "KAF7231087.1"; exon_number "14";
CM025008.1	Genbank	CDS	51425362	51425495	.	+	2	gene_id "G4P62_004527"; transcript_id "gnl|WGS:JAAVVJ|G4P62_T007410"; gbkey "CDS"; locus_tag "G4P62_004527"; orig_transcript_id "gnl|WGS:JAAVVJ|G4P62_T007410"; product "transcript variant X1"; protein_id "KAF7231087.1"; exon_number "15";
CM025008.1	Genbank	CDS	51425723	51425817	.	+	0	gene_id "G4P62_004527"; transcript_id "gnl|WGS:JAAVVJ|G4P62_T007410"; gbkey "CDS"; locus_tag "G4P62_004527"; orig_transcript_id "gnl|WGS:JAAVVJ|G4P62_T007410"; product "transcript variant X1"; protein_id "KAF7231087.1"; exon_number "16";
CM025008.1	Genbank	CDS	51425890	51426079	.	+	1	gene_id "G4P62_004527"; transcript_id "gnl|WGS:JAAVVJ|G4P62_T007410"; gbkey "CDS"; locus_tag "G4P62_004527"; orig_transcript_id "gnl|WGS:JAAVVJ|G4P62_T007410"; product "transcript variant X1"; protein_id "KAF7231087.1"; exon_number "17";
CM025008.1	Genbank	CDS	51426875	51426960	.	+	0	gene_id "G4P62_004527"; transcript_id "gnl|WGS:JAAVVJ|G4P62_T007410"; gbkey "CDS"; locus_tag "G4P62_004527"; orig_transcript_id "gnl|WGS:JAAVVJ|G4P62_T007410"; product "transcript variant X1"; protein_id "KAF7231087.1"; exon_number "18";
CM025008.1	Genbank	CDS	51427064	51427179	.	+	1	gene_id "G4P62_004527"; transcript_id "gnl|WGS:JAAVVJ|G4P62_T007410"; gbkey "CDS"; locus_tag "G4P62_004527"; orig_transcript_id "gnl|WGS:JAAVVJ|G4P62_T007410"; product "transcript variant X1"; protein_id "KAF7231087.1"; exon_number "19";
CM025008.1	Genbank	CDS	51429051	51429118	.	+	2	gene_id "G4P62_004527"; transcript_id "gnl|WGS:JAAVVJ|G4P62_T007410"; gbkey "CDS"; locus_tag "G4P62_004527"; orig_transcript_id "gnl|WGS:JAAVVJ|G4P62_T007410"; product "transcript variant X1"; protein_id "KAF7231087.1"; exon_number "20";
CM025008.1	Genbank	CDS	51429211	51429318	.	+	0	gene_id "G4P62_004527"; transcript_id "gnl|WGS:JAAVVJ|G4P62_T007410"; gbkey "CDS"; locus_tag "G4P62_004527"; orig_transcript_id "gnl|WGS:JAAVVJ|G4P62_T007410"; product "transcript variant X1"; protein_id "KAF7231087.1"; exon_number "21";
CM025008.1	Genbank	CDS	51429390	51429612	.	+	0	gene_id "G4P62_004527"; transcript_id "gnl|WGS:JAAVVJ|G4P62_T007410"; gbkey "CDS"; locus_tag "G4P62_004527"; orig_transcript_id "gnl|WGS:JAAVVJ|G4P62_T007410"; product "transcript variant X1"; protein_id "KAF7231087.1"; exon_number "22";
CM025008.1	Genbank	CDS	51429684	51429776	.	+	2	gene_id "G4P62_004527"; transcript_id "gnl|WGS:JAAVVJ|G4P62_T007410"; gbkey "CDS"; locus_tag "G4P62_004527"; orig_transcript_id "gnl|WGS:JAAVVJ|G4P62_T007410"; product "transcript variant X1"; protein_id "KAF7231087.1"; exon_number "23";
CM025008.1	Genbank	CDS	51436519	51436951	.	+	2	gene_id "G4P62_004527"; transcript_id "gnl|WGS:JAAVVJ|G4P62_T007410"; gbkey "CDS"; locus_tag "G4P62_004527"; orig_transcript_id "gnl|WGS:JAAVVJ|G4P62_T007410"; product "transcript variant X1"; protein_id "KAF7231087.1"; exon_number "24";
CM025008.1	Genbank	CDS	51438821	51438879	.	+	1	gene_id "G4P62_004527"; transcript_id "gnl|WGS:JAAVVJ|G4P62_T007410"; gbkey "CDS"; locus_tag "G4P62_004527"; orig_transcript_id "gnl|WGS:JAAVVJ|G4P62_T007410"; product "transcript variant X1"; protein_id "KAF7231087.1"; exon_number "25";
CM025008.1	Genbank	CDS	51439178	51439239	.	+	2	gene_id "G4P62_004527"; transcript_id "gnl|WGS:JAAVVJ|G4P62_T007410"; gbkey "CDS"; locus_tag "G4P62_004527"; orig_transcript_id "gnl|WGS:JAAVVJ|G4P62_T007410"; product "transcript variant X1"; protein_id "KAF7231087.1"; exon_number "26";
CM025008.1	Genbank	CDS	51439311	51439556	.	+	0	gene_id "G4P62_004527"; transcript_id "gnl|WGS:JAAVVJ|G4P62_T007410"; gbkey "CDS"; locus_tag "G4P62_004527"; orig_transcript_id "gnl|WGS:JAAVVJ|G4P62_T007410"; product "transcript variant X1"; protein_id "KAF7231087.1"; exon_number "27";
CM025008.1	Genbank	start_codon	51413630	51413632	.	+	0	gene_id "G4P62_004527"; transcript_id "gnl|WGS:JAAVVJ|G4P62_T007410"; gbkey "CDS"; locus_tag "G4P62_004527"; orig_transcript_id "gnl|WGS:JAAVVJ|G4P62_T007410"; product "transcript variant X1"; protein_id "KAF7231087.1"; exon_number "1";
CM025008.1	Genbank	stop_codon	51439557	51439559	.	+	0	gene_id "G4P62_004527"; transcript_id "gnl|WGS:JAAVVJ|G4P62_T007410"; gbkey "CDS"; locus_tag "G4P62_004527"; orig_transcript_id "gnl|WGS:JAAVVJ|G4P62_T007410"; product "transcript variant X1"; protein_id "KAF7231087.1"; exon_number "27";
CM025008.1	Genbank	transcript	51413362	51440512	.	+	.	gene_id "G4P62_004527"; transcript_id "gnl|WGS:JAAVVJ|G4P62_T007411"; gbkey "mRNA"; locus_tag "G4P62_004527"; note "ANK repeat and PH domain-containing protein 2-like; transcript variant X2"; orig_protein_id "gnl|WGS:JAAVVJ|G4P62_P007411"; orig_transcript_id "gnl|WGS:JAAVVJ|G4P62_T007411"; product "arf-GAP with SH3 domain"; transcript_biotype "mRNA";
CM025008.1	Genbank	exon	51413362	51413755	.	+	.	gene_id "G4P62_004527"; transcript_id "gnl|WGS:JAAVVJ|G4P62_T007411"; locus_tag "G4P62_004527"; note "ANK repeat and PH domain-containing protein 2-like; transcript variant X2"; orig_protein_id "gnl|WGS:JAAVVJ|G4P62_P007411"; orig_transcript_id "gnl|WGS:JAAVVJ|G4P62_T007411"; product "arf-GAP with SH3 domain"; transcript_biotype "mRNA"; exon_number "1";
CM025008.1	Genbank	exon	51418491	51418563	.	+	.	gene_id "G4P62_004527"; transcript_id "gnl|WGS:JAAVVJ|G4P62_T007411"; locus_tag "G4P62_004527"; note "ANK repeat and PH domain-containing protein 2-like; transcript variant X2"; orig_protein_id "gnl|WGS:JAAVVJ|G4P62_P007411"; orig_transcript_id "gnl|WGS:JAAVVJ|G4P62_T007411"; product "arf-GAP with SH3 domain"; transcript_biotype "mRNA"; exon_number "2";
CM025008.1	Genbank	exon	51419417	51419562	.	+	.	gene_id "G4P62_004527"; transcript_id "gnl|WGS:JAAVVJ|G4P62_T007411"; locus_tag "G4P62_004527"; note "ANK repeat and PH domain-containing protein 2-like; transcript variant X2"; orig_protein_id "gnl|WGS:JAAVVJ|G4P62_P007411"; orig_transcript_id "gnl|WGS:JAAVVJ|G4P62_T007411"; product "arf-GAP with SH3 domain"; transcript_biotype "mRNA"; exon_number "3";
CM025008.1	Genbank	exon	51419629	51419703	.	+	.	gene_id "G4P62_004527"; transcript_id "gnl|WGS:JAAVVJ|G4P62_T007411"; locus_tag "G4P62_004527"; note "ANK repeat and PH domain-containing protein 2-like; transcript variant X2"; orig_protein_id "gnl|WGS:JAAVVJ|G4P62_P007411"; orig_transcript_id "gnl|WGS:JAAVVJ|G4P62_T007411"; product "arf-GAP with SH3 domain"; transcript_biotype "mRNA"; exon_number "4";
CM025008.1	Genbank	exon	51419862	51419911	.	+	.	gene_id "G4P62_004527"; transcript_id "gnl|WGS:JAAVVJ|G4P62_T007411"; locus_tag "G4P62_004527"; note "ANK repeat and PH domain-containing protein 2-like; transcript variant X2"; orig_protein_id "gnl|WGS:JAAVVJ|G4P62_P007411"; orig_transcript_id "gnl|WGS:JAAVVJ|G4P62_T007411"; product "arf-GAP with SH3 domain"; transcript_biotype "mRNA"; exon_number "5";
CM025008.1	Genbank	exon	51420043	51420172	.	+	.	gene_id "G4P62_004527"; transcript_id "gnl|WGS:JAAVVJ|G4P62_T007411"; locus_tag "G4P62_004527"; note "ANK repeat and PH domain-containing protein 2-like; transcript variant X2"; orig_protein_id "gnl|WGS:JAAVVJ|G4P62_P007411"; orig_transcript_id "gnl|WGS:JAAVVJ|G4P62_T007411"; product "arf-GAP with SH3 domain"; transcript_biotype "mRNA"; exon_number "6";
CM025008.1	Genbank	exon	51420378	51420463	.	+	.	gene_id "G4P62_004527"; transcript_id "gnl|WGS:JAAVVJ|G4P62_T007411"; locus_tag "G4P62_004527"; note "ANK repeat and PH domain-containing protein 2-like; transcript variant X2"; orig_protein_id "gnl|WGS:JAAVVJ|G4P62_P007411"; orig_transcript_id "gnl|WGS:JAAVVJ|G4P62_T007411"; product "arf-GAP with SH3 domain"; transcript_biotype "mRNA"; exon_number "7";
CM025008.1	Genbank	exon	51422882	51422957	.	+	.	gene_id "G4P62_004527"; transcript_id "gnl|WGS:JAAVVJ|G4P62_T007411"; locus_tag "G4P62_004527"; note "ANK repeat and PH domain-containing protein 2-like; transcript variant X2"; orig_protein_id "gnl|WGS:JAAVVJ|G4P62_P007411"; orig_transcript_id "gnl|WGS:JAAVVJ|G4P62_T007411"; product "arf-GAP with SH3 domain"; transcript_biotype "mRNA"; exon_number "8";
CM025008.1	Genbank	exon	51423037	51423123	.	+	.	gene_id "G4P62_004527"; transcript_id "gnl|WGS:JAAVVJ|G4P62_T007411"; locus_tag "G4P62_004527"; note "ANK repeat and PH domain-containing protein 2-like; transcript variant X2"; orig_protein_id "gnl|WGS:JAAVVJ|G4P62_P007411"; orig_transcript_id "gnl|WGS:JAAVVJ|G4P62_T007411"; product "arf-GAP with SH3 domain"; transcript_biotype "mRNA"; exon_number "9";
CM025008.1	Genbank	exon	51423378	51423481	.	+	.	gene_id "G4P62_004527"; transcript_id "gnl|WGS:JAAVVJ|G4P62_T007411"; locus_tag "G4P62_004527"; note "ANK repeat and PH domain-containing protein 2-like; transcript variant X2"; orig_protein_id "gnl|WGS:JAAVVJ|G4P62_P007411"; orig_transcript_id "gnl|WGS:JAAVVJ|G4P62_T007411"; product "arf-GAP with SH3 domain"; transcript_biotype "mRNA"; exon_number "10";
CM025008.1	Genbank	exon	51423575	51423644	.	+	.	gene_id "G4P62_004527"; transcript_id "gnl|WGS:JAAVVJ|G4P62_T007411"; locus_tag "G4P62_004527"; note "ANK repeat and PH domain-containing protein 2-like; transcript variant X2"; orig_protein_id "gnl|WGS:JAAVVJ|G4P62_P007411"; orig_transcript_id "gnl|WGS:JAAVVJ|G4P62_T007411"; product "arf-GAP with SH3 domain"; transcript_biotype "mRNA"; exon_number "11";
CM025008.1	Genbank	exon	51424278	51424365	.	+	.	gene_id "G4P62_004527"; transcript_id "gnl|WGS:JAAVVJ|G4P62_T007411"; locus_tag "G4P62_004527"; note "ANK repeat and PH domain-containing protein 2-like; transcript variant X2"; orig_protein_id "gnl|WGS:JAAVVJ|G4P62_P007411"; orig_transcript_id "gnl|WGS:JAAVVJ|G4P62_T007411"; product "arf-GAP with SH3 domain"; transcript_biotype "mRNA"; exon_number "12";
CM025008.1	Genbank	exon	51424449	51424497	.	+	.	gene_id "G4P62_004527"; transcript_id "gnl|WGS:JAAVVJ|G4P62_T007411"; locus_tag "G4P62_004527"; note "ANK repeat and PH domain-containing protein 2-like; transcript variant X2"; orig_protein_id "gnl|WGS:JAAVVJ|G4P62_P007411"; orig_transcript_id "gnl|WGS:JAAVVJ|G4P62_T007411"; product "arf-GAP with SH3 domain"; transcript_biotype "mRNA"; exon_number "13";
CM025008.1	Genbank	exon	51424566	51424732	.	+	.	gene_id "G4P62_004527"; transcript_id "gnl|WGS:JAAVVJ|G4P62_T007411"; locus_tag "G4P62_004527"; note "ANK repeat and PH domain-containing protein 2-like; transcript variant X2"; orig_protein_id "gnl|WGS:JAAVVJ|G4P62_P007411"; orig_transcript_id "gnl|WGS:JAAVVJ|G4P62_T007411"; product "arf-GAP with SH3 domain"; transcript_biotype "mRNA"; exon_number "14";
CM025008.1	Genbank	exon	51425362	51425495	.	+	.	gene_id "G4P62_004527"; transcript_id "gnl|WGS:JAAVVJ|G4P62_T007411"; locus_tag "G4P62_004527"; note "ANK repeat and PH domain-containing protein 2-like; transcript variant X2"; orig_protein_id "gnl|WGS:JAAVVJ|G4P62_P007411"; orig_transcript_id "gnl|WGS:JAAVVJ|G4P62_T007411"; product "arf-GAP with SH3 domain"; transcript_biotype "mRNA"; exon_number "15";
CM025008.1	Genbank	exon	51425723	51425817	.	+	.	gene_id "G4P62_004527"; transcript_id "gnl|WGS:JAAVVJ|G4P62_T007411"; locus_tag "G4P62_004527"; note "ANK repeat and PH domain-containing protein 2-like; transcript variant X2"; orig_protein_id "gnl|WGS:JAAVVJ|G4P62_P007411"; orig_transcript_id "gnl|WGS:JAAVVJ|G4P62_T007411"; product "arf-GAP with SH3 domain"; transcript_biotype "mRNA"; exon_number "16";
CM025008.1	Genbank	exon	51425890	51426079	.	+	.	gene_id "G4P62_004527"; transcript_id "gnl|WGS:JAAVVJ|G4P62_T007411"; locus_tag "G4P62_004527"; note "ANK repeat and PH domain-containing protein 2-like; transcript variant X2"; orig_protein_id "gnl|WGS:JAAVVJ|G4P62_P007411"; orig_transcript_id "gnl|WGS:JAAVVJ|G4P62_T007411"; product "arf-GAP with SH3 domain"; transcript_biotype "mRNA"; exon_number "17";
CM025008.1	Genbank	exon	51426875	51426960	.	+	.	gene_id "G4P62_004527"; transcript_id "gnl|WGS:JAAVVJ|G4P62_T007411"; locus_tag "G4P62_004527"; note "ANK repeat and PH domain-containing protein 2-like; transcript variant X2"; orig_protein_id "gnl|WGS:JAAVVJ|G4P62_P007411"; orig_transcript_id "gnl|WGS:JAAVVJ|G4P62_T007411"; product "arf-GAP with SH3 domain"; transcript_biotype "mRNA"; exon_number "18";
CM025008.1	Genbank	exon	51427064	51427179	.	+	.	gene_id "G4P62_004527"; transcript_id "gnl|WGS:JAAVVJ|G4P62_T007411"; locus_tag "G4P62_004527"; note "ANK repeat and PH domain-containing protein 2-like; transcript variant X2"; orig_protein_id "gnl|WGS:JAAVVJ|G4P62_P007411"; orig_transcript_id "gnl|WGS:JAAVVJ|G4P62_T007411"; product "arf-GAP with SH3 domain"; transcript_biotype "mRNA"; exon_number "19";
CM025008.1	Genbank	exon	51429051	51429118	.	+	.	gene_id "G4P62_004527"; transcript_id "gnl|WGS:JAAVVJ|G4P62_T007411"; locus_tag "G4P62_004527"; note "ANK repeat and PH domain-containing protein 2-like; transcript variant X2"; orig_protein_id "gnl|WGS:JAAVVJ|G4P62_P007411"; orig_transcript_id "gnl|WGS:JAAVVJ|G4P62_T007411"; product "arf-GAP with SH3 domain"; transcript_biotype "mRNA"; exon_number "20";
CM025008.1	Genbank	exon	51429211	51429318	.	+	.	gene_id "G4P62_004527"; transcript_id "gnl|WGS:JAAVVJ|G4P62_T007411"; locus_tag "G4P62_004527"; note "ANK repeat and PH domain-containing protein 2-like; transcript variant X2"; orig_protein_id "gnl|WGS:JAAVVJ|G4P62_P007411"; orig_transcript_id "gnl|WGS:JAAVVJ|G4P62_T007411"; product "arf-GAP with SH3 domain"; transcript_biotype "mRNA"; exon_number "21";
CM025008.1	Genbank	exon	51429390	51429612	.	+	.	gene_id "G4P62_004527"; transcript_id "gnl|WGS:JAAVVJ|G4P62_T007411"; locus_tag "G4P62_004527"; note "ANK repeat and PH domain-containing protein 2-like; transcript variant X2"; orig_protein_id "gnl|WGS:JAAVVJ|G4P62_P007411"; orig_transcript_id "gnl|WGS:JAAVVJ|G4P62_T007411"; product "arf-GAP with SH3 domain"; transcript_biotype "mRNA"; exon_number "22";
CM025008.1	Genbank	exon	51429684	51429776	.	+	.	gene_id "G4P62_004527"; transcript_id "gnl|WGS:JAAVVJ|G4P62_T007411"; locus_tag "G4P62_004527"; note "ANK repeat and PH domain-containing protein 2-like; transcript variant X2"; orig_protein_id "gnl|WGS:JAAVVJ|G4P62_P007411"; orig_transcript_id "gnl|WGS:JAAVVJ|G4P62_T007411"; product "arf-GAP with SH3 domain"; transcript_biotype "mRNA"; exon_number "23";
CM025008.1	Genbank	exon	51436519	51436951	.	+	.	gene_id "G4P62_004527"; transcript_id "gnl|WGS:JAAVVJ|G4P62_T007411"; locus_tag "G4P62_004527"; note "ANK repeat and PH domain-containing protein 2-like; transcript variant X2"; orig_protein_id "gnl|WGS:JAAVVJ|G4P62_P007411"; orig_transcript_id "gnl|WGS:JAAVVJ|G4P62_T007411"; product "arf-GAP with SH3 domain"; transcript_biotype "mRNA"; exon_number "24";
CM025008.1	Genbank	exon	51438821	51438879	.	+	.	gene_id "G4P62_004527"; transcript_id "gnl|WGS:JAAVVJ|G4P62_T007411"; locus_tag "G4P62_004527"; note "ANK repeat and PH domain-containing protein 2-like; transcript variant X2"; orig_protein_id "gnl|WGS:JAAVVJ|G4P62_P007411"; orig_transcript_id "gnl|WGS:JAAVVJ|G4P62_T007411"; product "arf-GAP with SH3 domain"; transcript_biotype "mRNA"; exon_number "25";
CM025008.1	Genbank	exon	51439178	51439239	.	+	.	gene_id "G4P62_004527"; transcript_id "gnl|WGS:JAAVVJ|G4P62_T007411"; locus_tag "G4P62_004527"; note "ANK repeat and PH domain-containing protein 2-like; transcript variant X2"; orig_protein_id "gnl|WGS:JAAVVJ|G4P62_P007411"; orig_transcript_id "gnl|WGS:JAAVVJ|G4P62_T007411"; product "arf-GAP with SH3 domain"; transcript_biotype "mRNA"; exon_number "26";
CM025008.1	Genbank	exon	51439311	51439430	.	+	.	gene_id "G4P62_004527"; transcript_id "gnl|WGS:JAAVVJ|G4P62_T007411"; locus_tag "G4P62_004527"; note "ANK repeat and PH domain-containing protein 2-like; transcript variant X2"; orig_protein_id "gnl|WGS:JAAVVJ|G4P62_P007411"; orig_transcript_id "gnl|WGS:JAAVVJ|G4P62_T007411"; product "arf-GAP with SH3 domain"; transcript_biotype "mRNA"; exon_number "27";
CM025008.1	Genbank	exon	51439587	51439929	.	+	.	gene_id "G4P62_004527"; transcript_id "gnl|WGS:JAAVVJ|G4P62_T007411"; locus_tag "G4P62_004527"; note "ANK repeat and PH domain-containing protein 2-like; transcript variant X2"; orig_protein_id "gnl|WGS:JAAVVJ|G4P62_P007411"; orig_transcript_id "gnl|WGS:JAAVVJ|G4P62_T007411"; product "arf-GAP with SH3 domain"; transcript_biotype "mRNA"; exon_number "28";
CM025008.1	Genbank	exon	51440120	51440512	.	+	.	gene_id "G4P62_004527"; transcript_id "gnl|WGS:JAAVVJ|G4P62_T007411"; locus_tag "G4P62_004527"; note "ANK repeat and PH domain-containing protein 2-like; transcript variant X2"; orig_protein_id "gnl|WGS:JAAVVJ|G4P62_P007411"; orig_transcript_id "gnl|WGS:JAAVVJ|G4P62_T007411"; product "arf-GAP with SH3 domain"; transcript_biotype "mRNA"; exon_number "29";
CM025008.1	Genbank	CDS	51413630	51413755	.	+	0	gene_id "G4P62_004527"; transcript_id "gnl|WGS:JAAVVJ|G4P62_T007411"; gbkey "CDS"; locus_tag "G4P62_004527"; orig_transcript_id "gnl|WGS:JAAVVJ|G4P62_T007411"; product "transcript variant X2"; protein_id "KAF7231088.1"; exon_number "1";
CM025008.1	Genbank	CDS	51418491	51418563	.	+	0	gene_id "G4P62_004527"; transcript_id "gnl|WGS:JAAVVJ|G4P62_T007411"; gbkey "CDS"; locus_tag "G4P62_004527"; orig_transcript_id "gnl|WGS:JAAVVJ|G4P62_T007411"; product "transcript variant X2"; protein_id "KAF7231088.1"; exon_number "2";
CM025008.1	Genbank	CDS	51419417	51419562	.	+	2	gene_id "G4P62_004527"; transcript_id "gnl|WGS:JAAVVJ|G4P62_T007411"; gbkey "CDS"; locus_tag "G4P62_004527"; orig_transcript_id "gnl|WGS:JAAVVJ|G4P62_T007411"; product "transcript variant X2"; protein_id "KAF7231088.1"; exon_number "3";
CM025008.1	Genbank	CDS	51419629	51419703	.	+	0	gene_id "G4P62_004527"; transcript_id "gnl|WGS:JAAVVJ|G4P62_T007411"; gbkey "CDS"; locus_tag "G4P62_004527"; orig_transcript_id "gnl|WGS:JAAVVJ|G4P62_T007411"; product "transcript variant X2"; protein_id "KAF7231088.1"; exon_number "4";
CM025008.1	Genbank	CDS	51419862	51419911	.	+	0	gene_id "G4P62_004527"; transcript_id "gnl|WGS:JAAVVJ|G4P62_T007411"; gbkey "CDS"; locus_tag "G4P62_004527"; orig_transcript_id "gnl|WGS:JAAVVJ|G4P62_T007411"; product "transcript variant X2"; protein_id "KAF7231088.1"; exon_number "5";
CM025008.1	Genbank	CDS	51420043	51420172	.	+	1	gene_id "G4P62_004527"; transcript_id "gnl|WGS:JAAVVJ|G4P62_T007411"; gbkey "CDS"; locus_tag "G4P62_004527"; orig_transcript_id "gnl|WGS:JAAVVJ|G4P62_T007411"; product "transcript variant X2"; protein_id "KAF7231088.1"; exon_number "6";
CM025008.1	Genbank	CDS	51420378	51420463	.	+	0	gene_id "G4P62_004527"; transcript_id "gnl|WGS:JAAVVJ|G4P62_T007411"; gbkey "CDS"; locus_tag "G4P62_004527"; orig_transcript_id "gnl|WGS:JAAVVJ|G4P62_T007411"; product "transcript variant X2"; protein_id "KAF7231088.1"; exon_number "7";
CM025008.1	Genbank	CDS	51422882	51422957	.	+	1	gene_id "G4P62_004527"; transcript_id "gnl|WGS:JAAVVJ|G4P62_T007411"; gbkey "CDS"; locus_tag "G4P62_004527"; orig_transcript_id "gnl|WGS:JAAVVJ|G4P62_T007411"; product "transcript variant X2"; protein_id "KAF7231088.1"; exon_number "8";
CM025008.1	Genbank	CDS	51423037	51423123	.	+	0	gene_id "G4P62_004527"; transcript_id "gnl|WGS:JAAVVJ|G4P62_T007411"; gbkey "CDS"; locus_tag "G4P62_004527"; orig_transcript_id "gnl|WGS:JAAVVJ|G4P62_T007411"; product "transcript variant X2"; protein_id "KAF7231088.1"; exon_number "9";
CM025008.1	Genbank	CDS	51423378	51423481	.	+	0	gene_id "G4P62_004527"; transcript_id "gnl|WGS:JAAVVJ|G4P62_T007411"; gbkey "CDS"; locus_tag "G4P62_004527"; orig_transcript_id "gnl|WGS:JAAVVJ|G4P62_T007411"; product "transcript variant X2"; protein_id "KAF7231088.1"; exon_number "10";
CM025008.1	Genbank	CDS	51423575	51423644	.	+	1	gene_id "G4P62_004527"; transcript_id "gnl|WGS:JAAVVJ|G4P62_T007411"; gbkey "CDS"; locus_tag "G4P62_004527"; orig_transcript_id "gnl|WGS:JAAVVJ|G4P62_T007411"; product "transcript variant X2"; protein_id "KAF7231088.1"; exon_number "11";
CM025008.1	Genbank	CDS	51424278	51424365	.	+	0	gene_id "G4P62_004527"; transcript_id "gnl|WGS:JAAVVJ|G4P62_T007411"; gbkey "CDS"; locus_tag "G4P62_004527"; orig_transcript_id "gnl|WGS:JAAVVJ|G4P62_T007411"; product "transcript variant X2"; protein_id "KAF7231088.1"; exon_number "12";
CM025008.1	Genbank	CDS	51424449	51424497	.	+	2	gene_id "G4P62_004527"; transcript_id "gnl|WGS:JAAVVJ|G4P62_T007411"; gbkey "CDS"; locus_tag "G4P62_004527"; orig_transcript_id "gnl|WGS:JAAVVJ|G4P62_T007411"; product "transcript variant X2"; protein_id "KAF7231088.1"; exon_number "13";
CM025008.1	Genbank	CDS	51424566	51424732	.	+	1	gene_id "G4P62_004527"; transcript_id "gnl|WGS:JAAVVJ|G4P62_T007411"; gbkey "CDS"; locus_tag "G4P62_004527"; orig_transcript_id "gnl|WGS:JAAVVJ|G4P62_T007411"; product "transcript variant X2"; protein_id "KAF7231088.1"; exon_number "14";
CM025008.1	Genbank	CDS	51425362	51425495	.	+	2	gene_id "G4P62_004527"; transcript_id "gnl|WGS:JAAVVJ|G4P62_T007411"; gbkey "CDS"; locus_tag "G4P62_004527"; orig_transcript_id "gnl|WGS:JAAVVJ|G4P62_T007411"; product "transcript variant X2"; protein_id "KAF7231088.1"; exon_number "15";
CM025008.1	Genbank	CDS	51425723	51425817	.	+	0	gene_id "G4P62_004527"; transcript_id "gnl|WGS:JAAVVJ|G4P62_T007411"; gbkey "CDS"; locus_tag "G4P62_004527"; orig_transcript_id "gnl|WGS:JAAVVJ|G4P62_T007411"; product "transcript variant X2"; protein_id "KAF7231088.1"; exon_number "16";
CM025008.1	Genbank	CDS	51425890	51426079	.	+	1	gene_id "G4P62_004527"; transcript_id "gnl|WGS:JAAVVJ|G4P62_T007411"; gbkey "CDS"; locus_tag "G4P62_004527"; orig_transcript_id "gnl|WGS:JAAVVJ|G4P62_T007411"; product "transcript variant X2"; protein_id "KAF7231088.1"; exon_number "17";
CM025008.1	Genbank	CDS	51426875	51426960	.	+	0	gene_id "G4P62_004527"; transcript_id "gnl|WGS:JAAVVJ|G4P62_T007411"; gbkey "CDS"; locus_tag "G4P62_004527"; orig_transcript_id "gnl|WGS:JAAVVJ|G4P62_T007411"; product "transcript variant X2"; protein_id "KAF7231088.1"; exon_number "18";
CM025008.1	Genbank	CDS	51427064	51427179	.	+	1	gene_id "G4P62_004527"; transcript_id "gnl|WGS:JAAVVJ|G4P62_T007411"; gbkey "CDS"; locus_tag "G4P62_004527"; orig_transcript_id "gnl|WGS:JAAVVJ|G4P62_T007411"; product "transcript variant X2"; protein_id "KAF7231088.1"; exon_number "19";
CM025008.1	Genbank	CDS	51429051	51429118	.	+	2	gene_id "G4P62_004527"; transcript_id "gnl|WGS:JAAVVJ|G4P62_T007411"; gbkey "CDS"; locus_tag "G4P62_004527"; orig_transcript_id "gnl|WGS:JAAVVJ|G4P62_T007411"; product "transcript variant X2"; protein_id "KAF7231088.1"; exon_number "20";
CM025008.1	Genbank	CDS	51429211	51429318	.	+	0	gene_id "G4P62_004527"; transcript_id "gnl|WGS:JAAVVJ|G4P62_T007411"; gbkey "CDS"; locus_tag "G4P62_004527"; orig_transcript_id "gnl|WGS:JAAVVJ|G4P62_T007411"; product "transcript variant X2"; protein_id "KAF7231088.1"; exon_number "21";
CM025008.1	Genbank	CDS	51429390	51429612	.	+	0	gene_id "G4P62_004527"; transcript_id "gnl|WGS:JAAVVJ|G4P62_T007411"; gbkey "CDS"; locus_tag "G4P62_004527"; orig_transcript_id "gnl|WGS:JAAVVJ|G4P62_T007411"; product "transcript variant X2"; protein_id "KAF7231088.1"; exon_number "22";
CM025008.1	Genbank	CDS	51429684	51429776	.	+	2	gene_id "G4P62_004527"; transcript_id "gnl|WGS:JAAVVJ|G4P62_T007411"; gbkey "CDS"; locus_tag "G4P62_004527"; orig_transcript_id "gnl|WGS:JAAVVJ|G4P62_T007411"; product "transcript variant X2"; protein_id "KAF7231088.1"; exon_number "23";
CM025008.1	Genbank	CDS	51436519	51436951	.	+	2	gene_id "G4P62_004527"; transcript_id "gnl|WGS:JAAVVJ|G4P62_T007411"; gbkey "CDS"; locus_tag "G4P62_004527"; orig_transcript_id "gnl|WGS:JAAVVJ|G4P62_T007411"; product "transcript variant X2"; protein_id "KAF7231088.1"; exon_number "24";
CM025008.1	Genbank	CDS	51438821	51438879	.	+	1	gene_id "G4P62_004527"; transcript_id "gnl|WGS:JAAVVJ|G4P62_T007411"; gbkey "CDS"; locus_tag "G4P62_004527"; orig_transcript_id "gnl|WGS:JAAVVJ|G4P62_T007411"; product "transcript variant X2"; protein_id "KAF7231088.1"; exon_number "25";
CM025008.1	Genbank	CDS	51439178	51439239	.	+	2	gene_id "G4P62_004527"; transcript_id "gnl|WGS:JAAVVJ|G4P62_T007411"; gbkey "CDS"; locus_tag "G4P62_004527"; orig_transcript_id "gnl|WGS:JAAVVJ|G4P62_T007411"; product "transcript variant X2"; protein_id "KAF7231088.1"; exon_number "26";
CM025008.1	Genbank	CDS	51439311	51439430	.	+	0	gene_id "G4P62_004527"; transcript_id "gnl|WGS:JAAVVJ|G4P62_T007411"; gbkey "CDS"; locus_tag "G4P62_004527"; orig_transcript_id "gnl|WGS:JAAVVJ|G4P62_T007411"; product "transcript variant X2"; protein_id "KAF7231088.1"; exon_number "27";
CM025008.1	Genbank	CDS	51439587	51439658	.	+	0	gene_id "G4P62_004527"; transcript_id "gnl|WGS:JAAVVJ|G4P62_T007411"; gbkey "CDS"; locus_tag "G4P62_004527"; orig_transcript_id "gnl|WGS:JAAVVJ|G4P62_T007411"; product "transcript variant X2"; protein_id "KAF7231088.1"; exon_number "28";
CM025008.1	Genbank	start_codon	51413630	51413632	.	+	0	gene_id "G4P62_004527"; transcript_id "gnl|WGS:JAAVVJ|G4P62_T007411"; gbkey "CDS"; locus_tag "G4P62_004527"; orig_transcript_id "gnl|WGS:JAAVVJ|G4P62_T007411"; product "transcript variant X2"; protein_id "KAF7231088.1"; exon_number "1";
CM025008.1	Genbank	stop_codon	51439659	51439661	.	+	0	gene_id "G4P62_004527"; transcript_id "gnl|WGS:JAAVVJ|G4P62_T007411"; gbkey "CDS"; locus_tag "G4P62_004527"; orig_transcript_id "gnl|WGS:JAAVVJ|G4P62_T007411"; product "transcript variant X2"; protein_id "KAF7231088.1"; exon_number "28";
CM025008.1	Genbank	transcript	51413683	51440512	.	+	.	gene_id "G4P62_004527"; transcript_id "gnl|WGS:JAAVVJ|G4P62_T007412"; gbkey "mRNA"; locus_tag "G4P62_004527"; note "ANK repeat and PH domain-containing protein 2-like; transcript variant X3"; orig_protein_id "gnl|WGS:JAAVVJ|G4P62_P007412"; orig_transcript_id "gnl|WGS:JAAVVJ|G4P62_T007412"; product "arf-GAP with SH3 domain"; transcript_biotype "mRNA";
CM025008.1	Genbank	exon	51413683	51413755	.	+	.	gene_id "G4P62_004527"; transcript_id "gnl|WGS:JAAVVJ|G4P62_T007412"; locus_tag "G4P62_004527"; note "ANK repeat and PH domain-containing protein 2-like; transcript variant X3"; orig_protein_id "gnl|WGS:JAAVVJ|G4P62_P007412"; orig_transcript_id "gnl|WGS:JAAVVJ|G4P62_T007412"; product "arf-GAP with SH3 domain"; transcript_biotype "mRNA"; exon_number "1";
CM025008.1	Genbank	exon	51416769	51416917	.	+	.	gene_id "G4P62_004527"; transcript_id "gnl|WGS:JAAVVJ|G4P62_T007412"; locus_tag "G4P62_004527"; note "ANK repeat and PH domain-containing protein 2-like; transcript variant X3"; orig_protein_id "gnl|WGS:JAAVVJ|G4P62_P007412"; orig_transcript_id "gnl|WGS:JAAVVJ|G4P62_T007412"; product "arf-GAP with SH3 domain"; transcript_biotype "mRNA"; exon_number "2";
CM025008.1	Genbank	exon	51418491	51418563	.	+	.	gene_id "G4P62_004527"; transcript_id "gnl|WGS:JAAVVJ|G4P62_T007412"; locus_tag "G4P62_004527"; note "ANK repeat and PH domain-containing protein 2-like; transcript variant X3"; orig_protein_id "gnl|WGS:JAAVVJ|G4P62_P007412"; orig_transcript_id "gnl|WGS:JAAVVJ|G4P62_T007412"; product "arf-GAP with SH3 domain"; transcript_biotype "mRNA"; exon_number "3";
CM025008.1	Genbank	exon	51419417	51419562	.	+	.	gene_id "G4P62_004527"; transcript_id "gnl|WGS:JAAVVJ|G4P62_T007412"; locus_tag "G4P62_004527"; note "ANK repeat and PH domain-containing protein 2-like; transcript variant X3"; orig_protein_id "gnl|WGS:JAAVVJ|G4P62_P007412"; orig_transcript_id "gnl|WGS:JAAVVJ|G4P62_T007412"; product "arf-GAP with SH3 domain"; transcript_biotype "mRNA"; exon_number "4";
CM025008.1	Genbank	exon	51419629	51419703	.	+	.	gene_id "G4P62_004527"; transcript_id "gnl|WGS:JAAVVJ|G4P62_T007412"; locus_tag "G4P62_004527"; note "ANK repeat and PH domain-containing protein 2-like; transcript variant X3"; orig_protein_id "gnl|WGS:JAAVVJ|G4P62_P007412"; orig_transcript_id "gnl|WGS:JAAVVJ|G4P62_T007412"; product "arf-GAP with SH3 domain"; transcript_biotype "mRNA"; exon_number "5";
CM025008.1	Genbank	exon	51419862	51419911	.	+	.	gene_id "G4P62_004527"; transcript_id "gnl|WGS:JAAVVJ|G4P62_T007412"; locus_tag "G4P62_004527"; note "ANK repeat and PH domain-containing protein 2-like; transcript variant X3"; orig_protein_id "gnl|WGS:JAAVVJ|G4P62_P007412"; orig_transcript_id "gnl|WGS:JAAVVJ|G4P62_T007412"; product "arf-GAP with SH3 domain"; transcript_biotype "mRNA"; exon_number "6";
CM025008.1	Genbank	exon	51420043	51420172	.	+	.	gene_id "G4P62_004527"; transcript_id "gnl|WGS:JAAVVJ|G4P62_T007412"; locus_tag "G4P62_004527"; note "ANK repeat and PH domain-containing protein 2-like; transcript variant X3"; orig_protein_id "gnl|WGS:JAAVVJ|G4P62_P007412"; orig_transcript_id "gnl|WGS:JAAVVJ|G4P62_T007412"; product "arf-GAP with SH3 domain"; transcript_biotype "mRNA"; exon_number "7";
CM025008.1	Genbank	exon	51420378	51420463	.	+	.	gene_id "G4P62_004527"; transcript_id "gnl|WGS:JAAVVJ|G4P62_T007412"; locus_tag "G4P62_004527"; note "ANK repeat and PH domain-containing protein 2-like; transcript variant X3"; orig_protein_id "gnl|WGS:JAAVVJ|G4P62_P007412"; orig_transcript_id "gnl|WGS:JAAVVJ|G4P62_T007412"; product "arf-GAP with SH3 domain"; transcript_biotype "mRNA"; exon_number "8";
CM025008.1	Genbank	exon	51422882	51422957	.	+	.	gene_id "G4P62_004527"; transcript_id "gnl|WGS:JAAVVJ|G4P62_T007412"; locus_tag "G4P62_004527"; note "ANK repeat and PH domain-containing protein 2-like; transcript variant X3"; orig_protein_id "gnl|WGS:JAAVVJ|G4P62_P007412"; orig_transcript_id "gnl|WGS:JAAVVJ|G4P62_T007412"; product "arf-GAP with SH3 domain"; transcript_biotype "mRNA"; exon_number "9";
CM025008.1	Genbank	exon	51423037	51423123	.	+	.	gene_id "G4P62_004527"; transcript_id "gnl|WGS:JAAVVJ|G4P62_T007412"; locus_tag "G4P62_004527"; note "ANK repeat and PH domain-containing protein 2-like; transcript variant X3"; orig_protein_id "gnl|WGS:JAAVVJ|G4P62_P007412"; orig_transcript_id "gnl|WGS:JAAVVJ|G4P62_T007412"; product "arf-GAP with SH3 domain"; transcript_biotype "mRNA"; exon_number "10";
CM025008.1	Genbank	exon	51423378	51423481	.	+	.	gene_id "G4P62_004527"; transcript_id "gnl|WGS:JAAVVJ|G4P62_T007412"; locus_tag "G4P62_004527"; note "ANK repeat and PH domain-containing protein 2-like; transcript variant X3"; orig_protein_id "gnl|WGS:JAAVVJ|G4P62_P007412"; orig_transcript_id "gnl|WGS:JAAVVJ|G4P62_T007412"; product "arf-GAP with SH3 domain"; transcript_biotype "mRNA"; exon_number "11";
CM025008.1	Genbank	exon	51423575	51423644	.	+	.	gene_id "G4P62_004527"; transcript_id "gnl|WGS:JAAVVJ|G4P62_T007412"; locus_tag "G4P62_004527"; note "ANK repeat and PH domain-containing protein 2-like; transcript variant X3"; orig_protein_id "gnl|WGS:JAAVVJ|G4P62_P007412"; orig_transcript_id "gnl|WGS:JAAVVJ|G4P62_T007412"; product "arf-GAP with SH3 domain"; transcript_biotype "mRNA"; exon_number "12";
CM025008.1	Genbank	exon	51424278	51424365	.	+	.	gene_id "G4P62_004527"; transcript_id "gnl|WGS:JAAVVJ|G4P62_T007412"; locus_tag "G4P62_004527"; note "ANK repeat and PH domain-containing protein 2-like; transcript variant X3"; orig_protein_id "gnl|WGS:JAAVVJ|G4P62_P007412"; orig_transcript_id "gnl|WGS:JAAVVJ|G4P62_T007412"; product "arf-GAP with SH3 domain"; transcript_biotype "mRNA"; exon_number "13";
CM025008.1	Genbank	exon	51424449	51424497	.	+	.	gene_id "G4P62_004527"; transcript_id "gnl|WGS:JAAVVJ|G4P62_T007412"; locus_tag "G4P62_004527"; note "ANK repeat and PH domain-containing protein 2-like; transcript variant X3"; orig_protein_id "gnl|WGS:JAAVVJ|G4P62_P007412"; orig_transcript_id "gnl|WGS:JAAVVJ|G4P62_T007412"; product "arf-GAP with SH3 domain"; transcript_biotype "mRNA"; exon_number "14";
CM025008.1	Genbank	exon	51424566	51424732	.	+	.	gene_id "G4P62_004527"; transcript_id "gnl|WGS:JAAVVJ|G4P62_T007412"; locus_tag "G4P62_004527"; note "ANK repeat and PH domain-containing protein 2-like; transcript variant X3"; orig_protein_id "gnl|WGS:JAAVVJ|G4P62_P007412"; orig_transcript_id "gnl|WGS:JAAVVJ|G4P62_T007412"; product "arf-GAP with SH3 domain"; transcript_biotype "mRNA"; exon_number "15";
CM025008.1	Genbank	exon	51425362	51425495	.	+	.	gene_id "G4P62_004527"; transcript_id "gnl|WGS:JAAVVJ|G4P62_T007412"; locus_tag "G4P62_004527"; note "ANK repeat and PH domain-containing protein 2-like; transcript variant X3"; orig_protein_id "gnl|WGS:JAAVVJ|G4P62_P007412"; orig_transcript_id "gnl|WGS:JAAVVJ|G4P62_T007412"; product "arf-GAP with SH3 domain"; transcript_biotype "mRNA"; exon_number "16";
CM025008.1	Genbank	exon	51425723	51425817	.	+	.	gene_id "G4P62_004527"; transcript_id "gnl|WGS:JAAVVJ|G4P62_T007412"; locus_tag "G4P62_004527"; note "ANK repeat and PH domain-containing protein 2-like; transcript variant X3"; orig_protein_id "gnl|WGS:JAAVVJ|G4P62_P007412"; orig_transcript_id "gnl|WGS:JAAVVJ|G4P62_T007412"; product "arf-GAP with SH3 domain"; transcript_biotype "mRNA"; exon_number "17";
CM025008.1	Genbank	exon	51425890	51426079	.	+	.	gene_id "G4P62_004527"; transcript_id "gnl|WGS:JAAVVJ|G4P62_T007412"; locus_tag "G4P62_004527"; note "ANK repeat and PH domain-containing protein 2-like; transcript variant X3"; orig_protein_id "gnl|WGS:JAAVVJ|G4P62_P007412"; orig_transcript_id "gnl|WGS:JAAVVJ|G4P62_T007412"; product "arf-GAP with SH3 domain"; transcript_biotype "mRNA"; exon_number "18";
CM025008.1	Genbank	exon	51426875	51426960	.	+	.	gene_id "G4P62_004527"; transcript_id "gnl|WGS:JAAVVJ|G4P62_T007412"; locus_tag "G4P62_004527"; note "ANK repeat and PH domain-containing protein 2-like; transcript variant X3"; orig_protein_id "gnl|WGS:JAAVVJ|G4P62_P007412"; orig_transcript_id "gnl|WGS:JAAVVJ|G4P62_T007412"; product "arf-GAP with SH3 domain"; transcript_biotype "mRNA"; exon_number "19";
CM025008.1	Genbank	exon	51427064	51427179	.	+	.	gene_id "G4P62_004527"; transcript_id "gnl|WGS:JAAVVJ|G4P62_T007412"; locus_tag "G4P62_004527"; note "ANK repeat and PH domain-containing protein 2-like; transcript variant X3"; orig_protein_id "gnl|WGS:JAAVVJ|G4P62_P007412"; orig_transcript_id "gnl|WGS:JAAVVJ|G4P62_T007412"; product "arf-GAP with SH3 domain"; transcript_biotype "mRNA"; exon_number "20";
CM025008.1	Genbank	exon	51429051	51429118	.	+	.	gene_id "G4P62_004527"; transcript_id "gnl|WGS:JAAVVJ|G4P62_T007412"; locus_tag "G4P62_004527"; note "ANK repeat and PH domain-containing protein 2-like; transcript variant X3"; orig_protein_id "gnl|WGS:JAAVVJ|G4P62_P007412"; orig_transcript_id "gnl|WGS:JAAVVJ|G4P62_T007412"; product "arf-GAP with SH3 domain"; transcript_biotype "mRNA"; exon_number "21";
CM025008.1	Genbank	exon	51429211	51429318	.	+	.	gene_id "G4P62_004527"; transcript_id "gnl|WGS:JAAVVJ|G4P62_T007412"; locus_tag "G4P62_004527"; note "ANK repeat and PH domain-containing protein 2-like; transcript variant X3"; orig_protein_id "gnl|WGS:JAAVVJ|G4P62_P007412"; orig_transcript_id "gnl|WGS:JAAVVJ|G4P62_T007412"; product "arf-GAP with SH3 domain"; transcript_biotype "mRNA"; exon_number "22";
CM025008.1	Genbank	exon	51429390	51429612	.	+	.	gene_id "G4P62_004527"; transcript_id "gnl|WGS:JAAVVJ|G4P62_T007412"; locus_tag "G4P62_004527"; note "ANK repeat and PH domain-containing protein 2-like; transcript variant X3"; orig_protein_id "gnl|WGS:JAAVVJ|G4P62_P007412"; orig_transcript_id "gnl|WGS:JAAVVJ|G4P62_T007412"; product "arf-GAP with SH3 domain"; transcript_biotype "mRNA"; exon_number "23";
CM025008.1	Genbank	exon	51429684	51429776	.	+	.	gene_id "G4P62_004527"; transcript_id "gnl|WGS:JAAVVJ|G4P62_T007412"; locus_tag "G4P62_004527"; note "ANK repeat and PH domain-containing protein 2-like; transcript variant X3"; orig_protein_id "gnl|WGS:JAAVVJ|G4P62_P007412"; orig_transcript_id "gnl|WGS:JAAVVJ|G4P62_T007412"; product "arf-GAP with SH3 domain"; transcript_biotype "mRNA"; exon_number "24";
CM025008.1	Genbank	exon	51436519	51436951	.	+	.	gene_id "G4P62_004527"; transcript_id "gnl|WGS:JAAVVJ|G4P62_T007412"; locus_tag "G4P62_004527"; note "ANK repeat and PH domain-containing protein 2-like; transcript variant X3"; orig_protein_id "gnl|WGS:JAAVVJ|G4P62_P007412"; orig_transcript_id "gnl|WGS:JAAVVJ|G4P62_T007412"; product "arf-GAP with SH3 domain"; transcript_biotype "mRNA"; exon_number "25";
CM025008.1	Genbank	exon	51438821	51438879	.	+	.	gene_id "G4P62_004527"; transcript_id "gnl|WGS:JAAVVJ|G4P62_T007412"; locus_tag "G4P62_004527"; note "ANK repeat and PH domain-containing protein 2-like; transcript variant X3"; orig_protein_id "gnl|WGS:JAAVVJ|G4P62_P007412"; orig_transcript_id "gnl|WGS:JAAVVJ|G4P62_T007412"; product "arf-GAP with SH3 domain"; transcript_biotype "mRNA"; exon_number "26";
CM025008.1	Genbank	exon	51439178	51439239	.	+	.	gene_id "G4P62_004527"; transcript_id "gnl|WGS:JAAVVJ|G4P62_T007412"; locus_tag "G4P62_004527"; note "ANK repeat and PH domain-containing protein 2-like; transcript variant X3"; orig_protein_id "gnl|WGS:JAAVVJ|G4P62_P007412"; orig_transcript_id "gnl|WGS:JAAVVJ|G4P62_T007412"; product "arf-GAP with SH3 domain"; transcript_biotype "mRNA"; exon_number "27";
CM025008.1	Genbank	exon	51439311	51439929	.	+	.	gene_id "G4P62_004527"; transcript_id "gnl|WGS:JAAVVJ|G4P62_T007412"; locus_tag "G4P62_004527"; note "ANK repeat and PH domain-containing protein 2-like; transcript variant X3"; orig_protein_id "gnl|WGS:JAAVVJ|G4P62_P007412"; orig_transcript_id "gnl|WGS:JAAVVJ|G4P62_T007412"; product "arf-GAP with SH3 domain"; transcript_biotype "mRNA"; exon_number "28";
CM025008.1	Genbank	exon	51440120	51440512	.	+	.	gene_id "G4P62_004527"; transcript_id "gnl|WGS:JAAVVJ|G4P62_T007412"; locus_tag "G4P62_004527"; note "ANK repeat and PH domain-containing protein 2-like; transcript variant X3"; orig_protein_id "gnl|WGS:JAAVVJ|G4P62_P007412"; orig_transcript_id "gnl|WGS:JAAVVJ|G4P62_T007412"; product "arf-GAP with SH3 domain"; transcript_biotype "mRNA"; exon_number "29";
CM025008.1	Genbank	CDS	51416867	51416917	.	+	0	gene_id "G4P62_004527"; transcript_id "gnl|WGS:JAAVVJ|G4P62_T007412"; gbkey "CDS"; locus_tag "G4P62_004527"; orig_transcript_id "gnl|WGS:JAAVVJ|G4P62_T007412"; product "transcript variant X3"; protein_id "KAF7231089.1"; exon_number "2";
CM025008.1	Genbank	CDS	51418491	51418563	.	+	0	gene_id "G4P62_004527"; transcript_id "gnl|WGS:JAAVVJ|G4P62_T007412"; gbkey "CDS"; locus_tag "G4P62_004527"; orig_transcript_id "gnl|WGS:JAAVVJ|G4P62_T007412"; product "transcript variant X3"; protein_id "KAF7231089.1"; exon_number "3";
CM025008.1	Genbank	CDS	51419417	51419562	.	+	2	gene_id "G4P62_004527"; transcript_id "gnl|WGS:JAAVVJ|G4P62_T007412"; gbkey "CDS"; locus_tag "G4P62_004527"; orig_transcript_id "gnl|WGS:JAAVVJ|G4P62_T007412"; product "transcript variant X3"; protein_id "KAF7231089.1"; exon_number "4";
CM025008.1	Genbank	CDS	51419629	51419703	.	+	0	gene_id "G4P62_004527"; transcript_id "gnl|WGS:JAAVVJ|G4P62_T007412"; gbkey "CDS"; locus_tag "G4P62_004527"; orig_transcript_id "gnl|WGS:JAAVVJ|G4P62_T007412"; product "transcript variant X3"; protein_id "KAF7231089.1"; exon_number "5";
CM025008.1	Genbank	CDS	51419862	51419911	.	+	0	gene_id "G4P62_004527"; transcript_id "gnl|WGS:JAAVVJ|G4P62_T007412"; gbkey "CDS"; locus_tag "G4P62_004527"; orig_transcript_id "gnl|WGS:JAAVVJ|G4P62_T007412"; product "transcript variant X3"; protein_id "KAF7231089.1"; exon_number "6";
CM025008.1	Genbank	CDS	51420043	51420172	.	+	1	gene_id "G4P62_004527"; transcript_id "gnl|WGS:JAAVVJ|G4P62_T007412"; gbkey "CDS"; locus_tag "G4P62_004527"; orig_transcript_id "gnl|WGS:JAAVVJ|G4P62_T007412"; product "transcript variant X3"; protein_id "KAF7231089.1"; exon_number "7";
CM025008.1	Genbank	CDS	51420378	51420463	.	+	0	gene_id "G4P62_004527"; transcript_id "gnl|WGS:JAAVVJ|G4P62_T007412"; gbkey "CDS"; locus_tag "G4P62_004527"; orig_transcript_id "gnl|WGS:JAAVVJ|G4P62_T007412"; product "transcript variant X3"; protein_id "KAF7231089.1"; exon_number "8";
CM025008.1	Genbank	CDS	51422882	51422957	.	+	1	gene_id "G4P62_004527"; transcript_id "gnl|WGS:JAAVVJ|G4P62_T007412"; gbkey "CDS"; locus_tag "G4P62_004527"; orig_transcript_id "gnl|WGS:JAAVVJ|G4P62_T007412"; product "transcript variant X3"; protein_id "KAF7231089.1"; exon_number "9";
CM025008.1	Genbank	CDS	51423037	51423123	.	+	0	gene_id "G4P62_004527"; transcript_id "gnl|WGS:JAAVVJ|G4P62_T007412"; gbkey "CDS"; locus_tag "G4P62_004527"; orig_transcript_id "gnl|WGS:JAAVVJ|G4P62_T007412"; product "transcript variant X3"; protein_id "KAF7231089.1"; exon_number "10";
CM025008.1	Genbank	CDS	51423378	51423481	.	+	0	gene_id "G4P62_004527"; transcript_id "gnl|WGS:JAAVVJ|G4P62_T007412"; gbkey "CDS"; locus_tag "G4P62_004527"; orig_transcript_id "gnl|WGS:JAAVVJ|G4P62_T007412"; product "transcript variant X3"; protein_id "KAF7231089.1"; exon_number "11";
CM025008.1	Genbank	CDS	51423575	51423644	.	+	1	gene_id "G4P62_004527"; transcript_id "gnl|WGS:JAAVVJ|G4P62_T007412"; gbkey "CDS"; locus_tag "G4P62_004527"; orig_transcript_id "gnl|WGS:JAAVVJ|G4P62_T007412"; product "transcript variant X3"; protein_id "KAF7231089.1"; exon_number "12";
CM025008.1	Genbank	CDS	51424278	51424365	.	+	0	gene_id "G4P62_004527"; transcript_id "gnl|WGS:JAAVVJ|G4P62_T007412"; gbkey "CDS"; locus_tag "G4P62_004527"; orig_transcript_id "gnl|WGS:JAAVVJ|G4P62_T007412"; product "transcript variant X3"; protein_id "KAF7231089.1"; exon_number "13";
CM025008.1	Genbank	CDS	51424449	51424497	.	+	2	gene_id "G4P62_004527"; transcript_id "gnl|WGS:JAAVVJ|G4P62_T007412"; gbkey "CDS"; locus_tag "G4P62_004527"; orig_transcript_id "gnl|WGS:JAAVVJ|G4P62_T007412"; product "transcript variant X3"; protein_id "KAF7231089.1"; exon_number "14";
CM025008.1	Genbank	CDS	51424566	51424732	.	+	1	gene_id "G4P62_004527"; transcript_id "gnl|WGS:JAAVVJ|G4P62_T007412"; gbkey "CDS"; locus_tag "G4P62_004527"; orig_transcript_id "gnl|WGS:JAAVVJ|G4P62_T007412"; product "transcript variant X3"; protein_id "KAF7231089.1"; exon_number "15";
CM025008.1	Genbank	CDS	51425362	51425495	.	+	2	gene_id "G4P62_004527"; transcript_id "gnl|WGS:JAAVVJ|G4P62_T007412"; gbkey "CDS"; locus_tag "G4P62_004527"; orig_transcript_id "gnl|WGS:JAAVVJ|G4P62_T007412"; product "transcript variant X3"; protein_id "KAF7231089.1"; exon_number "16";
CM025008.1	Genbank	CDS	51425723	51425817	.	+	0	gene_id "G4P62_004527"; transcript_id "gnl|WGS:JAAVVJ|G4P62_T007412"; gbkey "CDS"; locus_tag "G4P62_004527"; orig_transcript_id "gnl|WGS:JAAVVJ|G4P62_T007412"; product "transcript variant X3"; protein_id "KAF7231089.1"; exon_number "17";
CM025008.1	Genbank	CDS	51425890	51426079	.	+	1	gene_id "G4P62_004527"; transcript_id "gnl|WGS:JAAVVJ|G4P62_T007412"; gbkey "CDS"; locus_tag "G4P62_004527"; orig_transcript_id "gnl|WGS:JAAVVJ|G4P62_T007412"; product "transcript variant X3"; protein_id "KAF7231089.1"; exon_number "18";
CM025008.1	Genbank	CDS	51426875	51426960	.	+	0	gene_id "G4P62_004527"; transcript_id "gnl|WGS:JAAVVJ|G4P62_T007412"; gbkey "CDS"; locus_tag "G4P62_004527"; orig_transcript_id "gnl|WGS:JAAVVJ|G4P62_T007412"; product "transcript variant X3"; protein_id "KAF7231089.1"; exon_number "19";
CM025008.1	Genbank	CDS	51427064	51427179	.	+	1	gene_id "G4P62_004527"; transcript_id "gnl|WGS:JAAVVJ|G4P62_T007412"; gbkey "CDS"; locus_tag "G4P62_004527"; orig_transcript_id "gnl|WGS:JAAVVJ|G4P62_T007412"; product "transcript variant X3"; protein_id "KAF7231089.1"; exon_number "20";
CM025008.1	Genbank	CDS	51429051	51429118	.	+	2	gene_id "G4P62_004527"; transcript_id "gnl|WGS:JAAVVJ|G4P62_T007412"; gbkey "CDS"; locus_tag "G4P62_004527"; orig_transcript_id "gnl|WGS:JAAVVJ|G4P62_T007412"; product "transcript variant X3"; protein_id "KAF7231089.1"; exon_number "21";
CM025008.1	Genbank	CDS	51429211	51429318	.	+	0	gene_id "G4P62_004527"; transcript_id "gnl|WGS:JAAVVJ|G4P62_T007412"; gbkey "CDS"; locus_tag "G4P62_004527"; orig_transcript_id "gnl|WGS:JAAVVJ|G4P62_T007412"; product "transcript variant X3"; protein_id "KAF7231089.1"; exon_number "22";
CM025008.1	Genbank	CDS	51429390	51429612	.	+	0	gene_id "G4P62_004527"; transcript_id "gnl|WGS:JAAVVJ|G4P62_T007412"; gbkey "CDS"; locus_tag "G4P62_004527"; orig_transcript_id "gnl|WGS:JAAVVJ|G4P62_T007412"; product "transcript variant X3"; protein_id "KAF7231089.1"; exon_number "23";
CM025008.1	Genbank	CDS	51429684	51429776	.	+	2	gene_id "G4P62_004527"; transcript_id "gnl|WGS:JAAVVJ|G4P62_T007412"; gbkey "CDS"; locus_tag "G4P62_004527"; orig_transcript_id "gnl|WGS:JAAVVJ|G4P62_T007412"; product "transcript variant X3"; protein_id "KAF7231089.1"; exon_number "24";
CM025008.1	Genbank	CDS	51436519	51436951	.	+	2	gene_id "G4P62_004527"; transcript_id "gnl|WGS:JAAVVJ|G4P62_T007412"; gbkey "CDS"; locus_tag "G4P62_004527"; orig_transcript_id "gnl|WGS:JAAVVJ|G4P62_T007412"; product "transcript variant X3"; protein_id "KAF7231089.1"; exon_number "25";
CM025008.1	Genbank	CDS	51438821	51438879	.	+	1	gene_id "G4P62_004527"; transcript_id "gnl|WGS:JAAVVJ|G4P62_T007412"; gbkey "CDS"; locus_tag "G4P62_004527"; orig_transcript_id "gnl|WGS:JAAVVJ|G4P62_T007412"; product "transcript variant X3"; protein_id "KAF7231089.1"; exon_number "26";
CM025008.1	Genbank	CDS	51439178	51439239	.	+	2	gene_id "G4P62_004527"; transcript_id "gnl|WGS:JAAVVJ|G4P62_T007412"; gbkey "CDS"; locus_tag "G4P62_004527"; orig_transcript_id "gnl|WGS:JAAVVJ|G4P62_T007412"; product "transcript variant X3"; protein_id "KAF7231089.1"; exon_number "27";
CM025008.1	Genbank	CDS	51439311	51439556	.	+	0	gene_id "G4P62_004527"; transcript_id "gnl|WGS:JAAVVJ|G4P62_T007412"; gbkey "CDS"; locus_tag "G4P62_004527"; orig_transcript_id "gnl|WGS:JAAVVJ|G4P62_T007412"; product "transcript variant X3"; protein_id "KAF7231089.1"; exon_number "28";
CM025008.1	Genbank	start_codon	51416867	51416869	.	+	0	gene_id "G4P62_004527"; transcript_id "gnl|WGS:JAAVVJ|G4P62_T007412"; gbkey "CDS"; locus_tag "G4P62_004527"; orig_transcript_id "gnl|WGS:JAAVVJ|G4P62_T007412"; product "transcript variant X3"; protein_id "KAF7231089.1"; exon_number "2";
CM025008.1	Genbank	stop_codon	51439557	51439559	.	+	0	gene_id "G4P62_004527"; transcript_id "gnl|WGS:JAAVVJ|G4P62_T007412"; gbkey "CDS"; locus_tag "G4P62_004527"; orig_transcript_id "gnl|WGS:JAAVVJ|G4P62_T007412"; product "transcript variant X3"; protein_id "KAF7231089.1"; exon_number "28";
CM025008.1	Genbank	gene	51442249	51454302	.	+	.	gene_id "G4P62_004528"; transcript_id ""; description "cleavage and polyadenylation specificity factor"; gbkey "Gene"; gene_biotype "protein_coding"; locus_tag "G4P62_004528"; note "LOC107377927";
CM025008.1	Genbank	transcript	51442249	51454302	.	+	.	gene_id "G4P62_004528"; transcript_id "gnl|WGS:JAAVVJ|G4P62_T007413"; gbkey "mRNA"; locus_tag "G4P62_004528"; orig_protein_id "gnl|WGS:JAAVVJ|G4P62_P007413"; orig_transcript_id "gnl|WGS:JAAVVJ|G4P62_T007413"; product "cleavage and polyadenylation specificity factor subunit 3-like"; transcript_biotype "mRNA";
CM025008.1	Genbank	exon	51442249	51442449	.	+	.	gene_id "G4P62_004528"; transcript_id "gnl|WGS:JAAVVJ|G4P62_T007413"; locus_tag "G4P62_004528"; orig_protein_id "gnl|WGS:JAAVVJ|G4P62_P007413"; orig_transcript_id "gnl|WGS:JAAVVJ|G4P62_T007413"; product "cleavage and polyadenylation specificity factor subunit 3-like"; transcript_biotype "mRNA"; exon_number "1";
CM025008.1	Genbank	exon	51442835	51442898	.	+	.	gene_id "G4P62_004528"; transcript_id "gnl|WGS:JAAVVJ|G4P62_T007413"; locus_tag "G4P62_004528"; orig_protein_id "gnl|WGS:JAAVVJ|G4P62_P007413"; orig_transcript_id "gnl|WGS:JAAVVJ|G4P62_T007413"; product "cleavage and polyadenylation specificity factor subunit 3-like"; transcript_biotype "mRNA"; exon_number "2";
CM025008.1	Genbank	exon	51443025	51443122	.	+	.	gene_id "G4P62_004528"; transcript_id "gnl|WGS:JAAVVJ|G4P62_T007413"; locus_tag "G4P62_004528"; orig_protein_id "gnl|WGS:JAAVVJ|G4P62_P007413"; orig_transcript_id "gnl|WGS:JAAVVJ|G4P62_T007413"; product "cleavage and polyadenylation specificity factor subunit 3-like"; transcript_biotype "mRNA"; exon_number "3";
CM025008.1	Genbank	exon	51443418	51443546	.	+	.	gene_id "G4P62_004528"; transcript_id "gnl|WGS:JAAVVJ|G4P62_T007413"; locus_tag "G4P62_004528"; orig_protein_id "gnl|WGS:JAAVVJ|G4P62_P007413"; orig_transcript_id "gnl|WGS:JAAVVJ|G4P62_T007413"; product "cleavage and polyadenylation specificity factor subunit 3-like"; transcript_biotype "mRNA"; exon_number "4";
CM025008.1	Genbank	exon	51444118	51444295	.	+	.	gene_id "G4P62_004528"; transcript_id "gnl|WGS:JAAVVJ|G4P62_T007413"; locus_tag "G4P62_004528"; orig_protein_id "gnl|WGS:JAAVVJ|G4P62_P007413"; orig_transcript_id "gnl|WGS:JAAVVJ|G4P62_T007413"; product "cleavage and polyadenylation specificity factor subunit 3-like"; transcript_biotype "mRNA"; exon_number "5";
CM025008.1	Genbank	exon	51444387	51444476	.	+	.	gene_id "G4P62_004528"; transcript_id "gnl|WGS:JAAVVJ|G4P62_T007413"; locus_tag "G4P62_004528"; orig_protein_id "gnl|WGS:JAAVVJ|G4P62_P007413"; orig_transcript_id "gnl|WGS:JAAVVJ|G4P62_T007413"; product "cleavage and polyadenylation specificity factor subunit 3-like"; transcript_biotype "mRNA"; exon_number "6";
CM025008.1	Genbank	exon	51445703	51445853	.	+	.	gene_id "G4P62_004528"; transcript_id "gnl|WGS:JAAVVJ|G4P62_T007413"; locus_tag "G4P62_004528"; orig_protein_id "gnl|WGS:JAAVVJ|G4P62_P007413"; orig_transcript_id "gnl|WGS:JAAVVJ|G4P62_T007413"; product "cleavage and polyadenylation specificity factor subunit 3-like"; transcript_biotype "mRNA"; exon_number "7";
CM025008.1	Genbank	exon	51445992	51446167	.	+	.	gene_id "G4P62_004528"; transcript_id "gnl|WGS:JAAVVJ|G4P62_T007413"; locus_tag "G4P62_004528"; orig_protein_id "gnl|WGS:JAAVVJ|G4P62_P007413"; orig_transcript_id "gnl|WGS:JAAVVJ|G4P62_T007413"; product "cleavage and polyadenylation specificity factor subunit 3-like"; transcript_biotype "mRNA"; exon_number "8";
CM025008.1	Genbank	exon	51446235	51446393	.	+	.	gene_id "G4P62_004528"; transcript_id "gnl|WGS:JAAVVJ|G4P62_T007413"; locus_tag "G4P62_004528"; orig_protein_id "gnl|WGS:JAAVVJ|G4P62_P007413"; orig_transcript_id "gnl|WGS:JAAVVJ|G4P62_T007413"; product "cleavage and polyadenylation specificity factor subunit 3-like"; transcript_biotype "mRNA"; exon_number "9";
CM025008.1	Genbank	exon	51446949	51447095	.	+	.	gene_id "G4P62_004528"; transcript_id "gnl|WGS:JAAVVJ|G4P62_T007413"; locus_tag "G4P62_004528"; orig_protein_id "gnl|WGS:JAAVVJ|G4P62_P007413"; orig_transcript_id "gnl|WGS:JAAVVJ|G4P62_T007413"; product "cleavage and polyadenylation specificity factor subunit 3-like"; transcript_biotype "mRNA"; exon_number "10";
CM025008.1	Genbank	exon	51447645	51447797	.	+	.	gene_id "G4P62_004528"; transcript_id "gnl|WGS:JAAVVJ|G4P62_T007413"; locus_tag "G4P62_004528"; orig_protein_id "gnl|WGS:JAAVVJ|G4P62_P007413"; orig_transcript_id "gnl|WGS:JAAVVJ|G4P62_T007413"; product "cleavage and polyadenylation specificity factor subunit 3-like"; transcript_biotype "mRNA"; exon_number "11";
CM025008.1	Genbank	exon	51447866	51447974	.	+	.	gene_id "G4P62_004528"; transcript_id "gnl|WGS:JAAVVJ|G4P62_T007413"; locus_tag "G4P62_004528"; orig_protein_id "gnl|WGS:JAAVVJ|G4P62_P007413"; orig_transcript_id "gnl|WGS:JAAVVJ|G4P62_T007413"; product "cleavage and polyadenylation specificity factor subunit 3-like"; transcript_biotype "mRNA"; exon_number "12";
CM025008.1	Genbank	exon	51452402	51452500	.	+	.	gene_id "G4P62_004528"; transcript_id "gnl|WGS:JAAVVJ|G4P62_T007413"; locus_tag "G4P62_004528"; orig_protein_id "gnl|WGS:JAAVVJ|G4P62_P007413"; orig_transcript_id "gnl|WGS:JAAVVJ|G4P62_T007413"; product "cleavage and polyadenylation specificity factor subunit 3-like"; transcript_biotype "mRNA"; exon_number "13";
CM025008.1	Genbank	exon	51452725	51452819	.	+	.	gene_id "G4P62_004528"; transcript_id "gnl|WGS:JAAVVJ|G4P62_T007413"; locus_tag "G4P62_004528"; orig_protein_id "gnl|WGS:JAAVVJ|G4P62_P007413"; orig_transcript_id "gnl|WGS:JAAVVJ|G4P62_T007413"; product "cleavage and polyadenylation specificity factor subunit 3-like"; transcript_biotype "mRNA"; exon_number "14";
CM025008.1	Genbank	exon	51453560	51453647	.	+	.	gene_id "G4P62_004528"; transcript_id "gnl|WGS:JAAVVJ|G4P62_T007413"; locus_tag "G4P62_004528"; orig_protein_id "gnl|WGS:JAAVVJ|G4P62_P007413"; orig_transcript_id "gnl|WGS:JAAVVJ|G4P62_T007413"; product "cleavage and polyadenylation specificity factor subunit 3-like"; transcript_biotype "mRNA"; exon_number "15";
CM025008.1	Genbank	exon	51453725	51453791	.	+	.	gene_id "G4P62_004528"; transcript_id "gnl|WGS:JAAVVJ|G4P62_T007413"; locus_tag "G4P62_004528"; orig_protein_id "gnl|WGS:JAAVVJ|G4P62_P007413"; orig_transcript_id "gnl|WGS:JAAVVJ|G4P62_T007413"; product "cleavage and polyadenylation specificity factor subunit 3-like"; transcript_biotype "mRNA"; exon_number "16";
CM025008.1	Genbank	exon	51453881	51453977	.	+	.	gene_id "G4P62_004528"; transcript_id "gnl|WGS:JAAVVJ|G4P62_T007413"; locus_tag "G4P62_004528"; orig_protein_id "gnl|WGS:JAAVVJ|G4P62_P007413"; orig_transcript_id "gnl|WGS:JAAVVJ|G4P62_T007413"; product "cleavage and polyadenylation specificity factor subunit 3-like"; transcript_biotype "mRNA"; exon_number "17";
CM025008.1	Genbank	exon	51454094	51454302	.	+	.	gene_id "G4P62_004528"; transcript_id "gnl|WGS:JAAVVJ|G4P62_T007413"; locus_tag "G4P62_004528"; orig_protein_id "gnl|WGS:JAAVVJ|G4P62_P007413"; orig_transcript_id "gnl|WGS:JAAVVJ|G4P62_T007413"; product "cleavage and polyadenylation specificity factor subunit 3-like"; transcript_biotype "mRNA"; exon_number "18";
CM025008.1	Genbank	CDS	51442379	51442449	.	+	0	gene_id "G4P62_004528"; transcript_id "gnl|WGS:JAAVVJ|G4P62_T007413"; gbkey "CDS"; locus_tag "G4P62_004528"; orig_transcript_id "gnl|WGS:JAAVVJ|G4P62_T007413"; product "cleavage and polyadenylation specificity factor subunit 3-like"; protein_id "KAF7231090.1"; exon_number "1";
CM025008.1	Genbank	CDS	51442835	51442898	.	+	1	gene_id "G4P62_004528"; transcript_id "gnl|WGS:JAAVVJ|G4P62_T007413"; gbkey "CDS"; locus_tag "G4P62_004528"; orig_transcript_id "gnl|WGS:JAAVVJ|G4P62_T007413"; product "cleavage and polyadenylation specificity factor subunit 3-like"; protein_id "KAF7231090.1"; exon_number "2";
CM025008.1	Genbank	CDS	51443025	51443122	.	+	0	gene_id "G4P62_004528"; transcript_id "gnl|WGS:JAAVVJ|G4P62_T007413"; gbkey "CDS"; locus_tag "G4P62_004528"; orig_transcript_id "gnl|WGS:JAAVVJ|G4P62_T007413"; product "cleavage and polyadenylation specificity factor subunit 3-like"; protein_id "KAF7231090.1"; exon_number "3";
CM025008.1	Genbank	CDS	51443418	51443546	.	+	1	gene_id "G4P62_004528"; transcript_id "gnl|WGS:JAAVVJ|G4P62_T007413"; gbkey "CDS"; locus_tag "G4P62_004528"; orig_transcript_id "gnl|WGS:JAAVVJ|G4P62_T007413"; product "cleavage and polyadenylation specificity factor subunit 3-like"; protein_id "KAF7231090.1"; exon_number "4";
CM025008.1	Genbank	CDS	51444118	51444295	.	+	1	gene_id "G4P62_004528"; transcript_id "gnl|WGS:JAAVVJ|G4P62_T007413"; gbkey "CDS"; locus_tag "G4P62_004528"; orig_transcript_id "gnl|WGS:JAAVVJ|G4P62_T007413"; product "cleavage and polyadenylation specificity factor subunit 3-like"; protein_id "KAF7231090.1"; exon_number "5";
CM025008.1	Genbank	CDS	51444387	51444476	.	+	0	gene_id "G4P62_004528"; transcript_id "gnl|WGS:JAAVVJ|G4P62_T007413"; gbkey "CDS"; locus_tag "G4P62_004528"; orig_transcript_id "gnl|WGS:JAAVVJ|G4P62_T007413"; product "cleavage and polyadenylation specificity factor subunit 3-like"; protein_id "KAF7231090.1"; exon_number "6";
CM025008.1	Genbank	CDS	51445703	51445853	.	+	0	gene_id "G4P62_004528"; transcript_id "gnl|WGS:JAAVVJ|G4P62_T007413"; gbkey "CDS"; locus_tag "G4P62_004528"; orig_transcript_id "gnl|WGS:JAAVVJ|G4P62_T007413"; product "cleavage and polyadenylation specificity factor subunit 3-like"; protein_id "KAF7231090.1"; exon_number "7";
CM025008.1	Genbank	CDS	51445992	51446167	.	+	2	gene_id "G4P62_004528"; transcript_id "gnl|WGS:JAAVVJ|G4P62_T007413"; gbkey "CDS"; locus_tag "G4P62_004528"; orig_transcript_id "gnl|WGS:JAAVVJ|G4P62_T007413"; product "cleavage and polyadenylation specificity factor subunit 3-like"; protein_id "KAF7231090.1"; exon_number "8";
CM025008.1	Genbank	CDS	51446235	51446393	.	+	0	gene_id "G4P62_004528"; transcript_id "gnl|WGS:JAAVVJ|G4P62_T007413"; gbkey "CDS"; locus_tag "G4P62_004528"; orig_transcript_id "gnl|WGS:JAAVVJ|G4P62_T007413"; product "cleavage and polyadenylation specificity factor subunit 3-like"; protein_id "KAF7231090.1"; exon_number "9";
CM025008.1	Genbank	CDS	51446949	51447095	.	+	0	gene_id "G4P62_004528"; transcript_id "gnl|WGS:JAAVVJ|G4P62_T007413"; gbkey "CDS"; locus_tag "G4P62_004528"; orig_transcript_id "gnl|WGS:JAAVVJ|G4P62_T007413"; product "cleavage and polyadenylation specificity factor subunit 3-like"; protein_id "KAF7231090.1"; exon_number "10";
CM025008.1	Genbank	CDS	51447645	51447797	.	+	0	gene_id "G4P62_004528"; transcript_id "gnl|WGS:JAAVVJ|G4P62_T007413"; gbkey "CDS"; locus_tag "G4P62_004528"; orig_transcript_id "gnl|WGS:JAAVVJ|G4P62_T007413"; product "cleavage and polyadenylation specificity factor subunit 3-like"; protein_id "KAF7231090.1"; exon_number "11";
CM025008.1	Genbank	CDS	51447866	51447974	.	+	0	gene_id "G4P62_004528"; transcript_id "gnl|WGS:JAAVVJ|G4P62_T007413"; gbkey "CDS"; locus_tag "G4P62_004528"; orig_transcript_id "gnl|WGS:JAAVVJ|G4P62_T007413"; product "cleavage and polyadenylation specificity factor subunit 3-like"; protein_id "KAF7231090.1"; exon_number "12";
CM025008.1	Genbank	CDS	51452402	51452500	.	+	2	gene_id "G4P62_004528"; transcript_id "gnl|WGS:JAAVVJ|G4P62_T007413"; gbkey "CDS"; locus_tag "G4P62_004528"; orig_transcript_id "gnl|WGS:JAAVVJ|G4P62_T007413"; product "cleavage and polyadenylation specificity factor subunit 3-like"; protein_id "KAF7231090.1"; exon_number "13";
CM025008.1	Genbank	CDS	51452725	51452819	.	+	2	gene_id "G4P62_004528"; transcript_id "gnl|WGS:JAAVVJ|G4P62_T007413"; gbkey "CDS"; locus_tag "G4P62_004528"; orig_transcript_id "gnl|WGS:JAAVVJ|G4P62_T007413"; product "cleavage and polyadenylation specificity factor subunit 3-like"; protein_id "KAF7231090.1"; exon_number "14";
CM025008.1	Genbank	CDS	51453560	51453647	.	+	0	gene_id "G4P62_004528"; transcript_id "gnl|WGS:JAAVVJ|G4P62_T007413"; gbkey "CDS"; locus_tag "G4P62_004528"; orig_transcript_id "gnl|WGS:JAAVVJ|G4P62_T007413"; product "cleavage and polyadenylation specificity factor subunit 3-like"; protein_id "KAF7231090.1"; exon_number "15";
CM025008.1	Genbank	CDS	51453725	51453791	.	+	2	gene_id "G4P62_004528"; transcript_id "gnl|WGS:JAAVVJ|G4P62_T007413"; gbkey "CDS"; locus_tag "G4P62_004528"; orig_transcript_id "gnl|WGS:JAAVVJ|G4P62_T007413"; product "cleavage and polyadenylation specificity factor subunit 3-like"; protein_id "KAF7231090.1"; exon_number "16";
CM025008.1	Genbank	CDS	51453881	51453977	.	+	1	gene_id "G4P62_004528"; transcript_id "gnl|WGS:JAAVVJ|G4P62_T007413"; gbkey "CDS"; locus_tag "G4P62_004528"; orig_transcript_id "gnl|WGS:JAAVVJ|G4P62_T007413"; product "cleavage and polyadenylation specificity factor subunit 3-like"; protein_id "KAF7231090.1"; exon_number "17";
CM025008.1	Genbank	CDS	51454094	51454180	.	+	0	gene_id "G4P62_004528"; transcript_id "gnl|WGS:JAAVVJ|G4P62_T007413"; gbkey "CDS"; locus_tag "G4P62_004528"; orig_transcript_id "gnl|WGS:JAAVVJ|G4P62_T007413"; product "cleavage and polyadenylation specificity factor subunit 3-like"; protein_id "KAF7231090.1"; exon_number "18";
CM025008.1	Genbank	start_codon	51442379	51442381	.	+	0	gene_id "G4P62_004528"; transcript_id "gnl|WGS:JAAVVJ|G4P62_T007413"; gbkey "CDS"; locus_tag "G4P62_004528"; orig_transcript_id "gnl|WGS:JAAVVJ|G4P62_T007413"; product "cleavage and polyadenylation specificity factor subunit 3-like"; protein_id "KAF7231090.1"; exon_number "1";
CM025008.1	Genbank	stop_codon	51454181	51454183	.	+	0	gene_id "G4P62_004528"; transcript_id "gnl|WGS:JAAVVJ|G4P62_T007413"; gbkey "CDS"; locus_tag "G4P62_004528"; orig_transcript_id "gnl|WGS:JAAVVJ|G4P62_T007413"; product "cleavage and polyadenylation specificity factor subunit 3-like"; protein_id "KAF7231090.1"; exon_number "18";
CM025008.1	Genbank	gene	51454433	51465347	.	-	.	gene_id "G4P62_004529"; transcript_id ""; description "disintegrin and metalloproteinase"; gbkey "Gene"; gene_biotype "protein_coding"; locus_tag "G4P62_004529"; note "LOC107377926";
CM025008.1	Genbank	transcript	51454433	51465347	.	-	.	gene_id "G4P62_004529"; transcript_id "gnl|WGS:JAAVVJ|G4P62_T007414"; gbkey "mRNA"; locus_tag "G4P62_004529"; note "transcript variant X1"; orig_protein_id "gnl|WGS:JAAVVJ|G4P62_P007414"; orig_transcript_id "gnl|WGS:JAAVVJ|G4P62_T007414"; product "disintegrin and metalloproteinase domain-containing protein 17-like"; transcript_biotype "mRNA";
CM025008.1	Genbank	exon	51465230	51465347	.	-	.	gene_id "G4P62_004529"; transcript_id "gnl|WGS:JAAVVJ|G4P62_T007414"; locus_tag "G4P62_004529"; note "transcript variant X1"; orig_protein_id "gnl|WGS:JAAVVJ|G4P62_P007414"; orig_transcript_id "gnl|WGS:JAAVVJ|G4P62_T007414"; product "disintegrin and metalloproteinase domain-containing protein 17-like"; transcript_biotype "mRNA"; exon_number "1";
CM025008.1	Genbank	exon	51464073	51464205	.	-	.	gene_id "G4P62_004529"; transcript_id "gnl|WGS:JAAVVJ|G4P62_T007414"; locus_tag "G4P62_004529"; note "transcript variant X1"; orig_protein_id "gnl|WGS:JAAVVJ|G4P62_P007414"; orig_transcript_id "gnl|WGS:JAAVVJ|G4P62_T007414"; product "disintegrin and metalloproteinase domain-containing protein 17-like"; transcript_biotype "mRNA"; exon_number "2";
CM025008.1	Genbank	exon	51463864	51463997	.	-	.	gene_id "G4P62_004529"; transcript_id "gnl|WGS:JAAVVJ|G4P62_T007414"; locus_tag "G4P62_004529"; note "transcript variant X1"; orig_protein_id "gnl|WGS:JAAVVJ|G4P62_P007414"; orig_transcript_id "gnl|WGS:JAAVVJ|G4P62_T007414"; product "disintegrin and metalloproteinase domain-containing protein 17-like"; transcript_biotype "mRNA"; exon_number "3";
CM025008.1	Genbank	exon	51463208	51463296	.	-	.	gene_id "G4P62_004529"; transcript_id "gnl|WGS:JAAVVJ|G4P62_T007414"; locus_tag "G4P62_004529"; note "transcript variant X1"; orig_protein_id "gnl|WGS:JAAVVJ|G4P62_P007414"; orig_transcript_id "gnl|WGS:JAAVVJ|G4P62_T007414"; product "disintegrin and metalloproteinase domain-containing protein 17-like"; transcript_biotype "mRNA"; exon_number "4";
CM025008.1	Genbank	exon	51462973	51463135	.	-	.	gene_id "G4P62_004529"; transcript_id "gnl|WGS:JAAVVJ|G4P62_T007414"; locus_tag "G4P62_004529"; note "transcript variant X1"; orig_protein_id "gnl|WGS:JAAVVJ|G4P62_P007414"; orig_transcript_id "gnl|WGS:JAAVVJ|G4P62_T007414"; product "disintegrin and metalloproteinase domain-containing protein 17-like"; transcript_biotype "mRNA"; exon_number "5";
CM025008.1	Genbank	exon	51462692	51462822	.	-	.	gene_id "G4P62_004529"; transcript_id "gnl|WGS:JAAVVJ|G4P62_T007414"; locus_tag "G4P62_004529"; note "transcript variant X1"; orig_protein_id "gnl|WGS:JAAVVJ|G4P62_P007414"; orig_transcript_id "gnl|WGS:JAAVVJ|G4P62_T007414"; product "disintegrin and metalloproteinase domain-containing protein 17-like"; transcript_biotype "mRNA"; exon_number "6";
CM025008.1	Genbank	exon	51462542	51462628	.	-	.	gene_id "G4P62_004529"; transcript_id "gnl|WGS:JAAVVJ|G4P62_T007414"; locus_tag "G4P62_004529"; note "transcript variant X1"; orig_protein_id "gnl|WGS:JAAVVJ|G4P62_P007414"; orig_transcript_id "gnl|WGS:JAAVVJ|G4P62_T007414"; product "disintegrin and metalloproteinase domain-containing protein 17-like"; transcript_biotype "mRNA"; exon_number "7";
CM025008.1	Genbank	exon	51462366	51462476	.	-	.	gene_id "G4P62_004529"; transcript_id "gnl|WGS:JAAVVJ|G4P62_T007414"; locus_tag "G4P62_004529"; note "transcript variant X1"; orig_protein_id "gnl|WGS:JAAVVJ|G4P62_P007414"; orig_transcript_id "gnl|WGS:JAAVVJ|G4P62_T007414"; product "disintegrin and metalloproteinase domain-containing protein 17-like"; transcript_biotype "mRNA"; exon_number "8";
CM025008.1	Genbank	exon	51462139	51462283	.	-	.	gene_id "G4P62_004529"; transcript_id "gnl|WGS:JAAVVJ|G4P62_T007414"; locus_tag "G4P62_004529"; note "transcript variant X1"; orig_protein_id "gnl|WGS:JAAVVJ|G4P62_P007414"; orig_transcript_id "gnl|WGS:JAAVVJ|G4P62_T007414"; product "disintegrin and metalloproteinase domain-containing protein 17-like"; transcript_biotype "mRNA"; exon_number "9";
CM025008.1	Genbank	exon	51461971	51462062	.	-	.	gene_id "G4P62_004529"; transcript_id "gnl|WGS:JAAVVJ|G4P62_T007414"; locus_tag "G4P62_004529"; note "transcript variant X1"; orig_protein_id "gnl|WGS:JAAVVJ|G4P62_P007414"; orig_transcript_id "gnl|WGS:JAAVVJ|G4P62_T007414"; product "disintegrin and metalloproteinase domain-containing protein 17-like"; transcript_biotype "mRNA"; exon_number "10";
CM025008.1	Genbank	exon	51460221	51460373	.	-	.	gene_id "G4P62_004529"; transcript_id "gnl|WGS:JAAVVJ|G4P62_T007414"; locus_tag "G4P62_004529"; note "transcript variant X1"; orig_protein_id "gnl|WGS:JAAVVJ|G4P62_P007414"; orig_transcript_id "gnl|WGS:JAAVVJ|G4P62_T007414"; product "disintegrin and metalloproteinase domain-containing protein 17-like"; transcript_biotype "mRNA"; exon_number "11";
CM025008.1	Genbank	exon	51459938	51460137	.	-	.	gene_id "G4P62_004529"; transcript_id "gnl|WGS:JAAVVJ|G4P62_T007414"; locus_tag "G4P62_004529"; note "transcript variant X1"; orig_protein_id "gnl|WGS:JAAVVJ|G4P62_P007414"; orig_transcript_id "gnl|WGS:JAAVVJ|G4P62_T007414"; product "disintegrin and metalloproteinase domain-containing protein 17-like"; transcript_biotype "mRNA"; exon_number "12";
CM025008.1	Genbank	exon	51459766	51459869	.	-	.	gene_id "G4P62_004529"; transcript_id "gnl|WGS:JAAVVJ|G4P62_T007414"; locus_tag "G4P62_004529"; note "transcript variant X1"; orig_protein_id "gnl|WGS:JAAVVJ|G4P62_P007414"; orig_transcript_id "gnl|WGS:JAAVVJ|G4P62_T007414"; product "disintegrin and metalloproteinase domain-containing protein 17-like"; transcript_biotype "mRNA"; exon_number "13";
CM025008.1	Genbank	exon	51459355	51459489	.	-	.	gene_id "G4P62_004529"; transcript_id "gnl|WGS:JAAVVJ|G4P62_T007414"; locus_tag "G4P62_004529"; note "transcript variant X1"; orig_protein_id "gnl|WGS:JAAVVJ|G4P62_P007414"; orig_transcript_id "gnl|WGS:JAAVVJ|G4P62_T007414"; product "disintegrin and metalloproteinase domain-containing protein 17-like"; transcript_biotype "mRNA"; exon_number "14";
CM025008.1	Genbank	exon	51458864	51458994	.	-	.	gene_id "G4P62_004529"; transcript_id "gnl|WGS:JAAVVJ|G4P62_T007414"; locus_tag "G4P62_004529"; note "transcript variant X1"; orig_protein_id "gnl|WGS:JAAVVJ|G4P62_P007414"; orig_transcript_id "gnl|WGS:JAAVVJ|G4P62_T007414"; product "disintegrin and metalloproteinase domain-containing protein 17-like"; transcript_biotype "mRNA"; exon_number "15";
CM025008.1	Genbank	exon	51456451	51456618	.	-	.	gene_id "G4P62_004529"; transcript_id "gnl|WGS:JAAVVJ|G4P62_T007414"; locus_tag "G4P62_004529"; note "transcript variant X1"; orig_protein_id "gnl|WGS:JAAVVJ|G4P62_P007414"; orig_transcript_id "gnl|WGS:JAAVVJ|G4P62_T007414"; product "disintegrin and metalloproteinase domain-containing protein 17-like"; transcript_biotype "mRNA"; exon_number "16";
CM025008.1	Genbank	exon	51456288	51456344	.	-	.	gene_id "G4P62_004529"; transcript_id "gnl|WGS:JAAVVJ|G4P62_T007414"; locus_tag "G4P62_004529"; note "transcript variant X1"; orig_protein_id "gnl|WGS:JAAVVJ|G4P62_P007414"; orig_transcript_id "gnl|WGS:JAAVVJ|G4P62_T007414"; product "disintegrin and metalloproteinase domain-containing protein 17-like"; transcript_biotype "mRNA"; exon_number "17";
CM025008.1	Genbank	exon	51454433	51455796	.	-	.	gene_id "G4P62_004529"; transcript_id "gnl|WGS:JAAVVJ|G4P62_T007414"; locus_tag "G4P62_004529"; note "transcript variant X1"; orig_protein_id "gnl|WGS:JAAVVJ|G4P62_P007414"; orig_transcript_id "gnl|WGS:JAAVVJ|G4P62_T007414"; product "disintegrin and metalloproteinase domain-containing protein 17-like"; transcript_biotype "mRNA"; exon_number "18";
CM025008.1	Genbank	CDS	51465230	51465320	.	-	0	gene_id "G4P62_004529"; transcript_id "gnl|WGS:JAAVVJ|G4P62_T007414"; gbkey "CDS"; locus_tag "G4P62_004529"; orig_transcript_id "gnl|WGS:JAAVVJ|G4P62_T007414"; product "transcript variant X1"; protein_id "KAF7231091.1"; exon_number "1";
CM025008.1	Genbank	CDS	51464073	51464205	.	-	2	gene_id "G4P62_004529"; transcript_id "gnl|WGS:JAAVVJ|G4P62_T007414"; gbkey "CDS"; locus_tag "G4P62_004529"; orig_transcript_id "gnl|WGS:JAAVVJ|G4P62_T007414"; product "transcript variant X1"; protein_id "KAF7231091.1"; exon_number "2";
CM025008.1	Genbank	CDS	51463864	51463997	.	-	1	gene_id "G4P62_004529"; transcript_id "gnl|WGS:JAAVVJ|G4P62_T007414"; gbkey "CDS"; locus_tag "G4P62_004529"; orig_transcript_id "gnl|WGS:JAAVVJ|G4P62_T007414"; product "transcript variant X1"; protein_id "KAF7231091.1"; exon_number "3";
CM025008.1	Genbank	CDS	51463208	51463296	.	-	2	gene_id "G4P62_004529"; transcript_id "gnl|WGS:JAAVVJ|G4P62_T007414"; gbkey "CDS"; locus_tag "G4P62_004529"; orig_transcript_id "gnl|WGS:JAAVVJ|G4P62_T007414"; product "transcript variant X1"; protein_id "KAF7231091.1"; exon_number "4";
CM025008.1	Genbank	CDS	51462973	51463135	.	-	0	gene_id "G4P62_004529"; transcript_id "gnl|WGS:JAAVVJ|G4P62_T007414"; gbkey "CDS"; locus_tag "G4P62_004529"; orig_transcript_id "gnl|WGS:JAAVVJ|G4P62_T007414"; product "transcript variant X1"; protein_id "KAF7231091.1"; exon_number "5";
CM025008.1	Genbank	CDS	51462692	51462822	.	-	2	gene_id "G4P62_004529"; transcript_id "gnl|WGS:JAAVVJ|G4P62_T007414"; gbkey "CDS"; locus_tag "G4P62_004529"; orig_transcript_id "gnl|WGS:JAAVVJ|G4P62_T007414"; product "transcript variant X1"; protein_id "KAF7231091.1"; exon_number "6";
CM025008.1	Genbank	CDS	51462542	51462628	.	-	0	gene_id "G4P62_004529"; transcript_id "gnl|WGS:JAAVVJ|G4P62_T007414"; gbkey "CDS"; locus_tag "G4P62_004529"; orig_transcript_id "gnl|WGS:JAAVVJ|G4P62_T007414"; product "transcript variant X1"; protein_id "KAF7231091.1"; exon_number "7";
CM025008.1	Genbank	CDS	51462366	51462476	.	-	0	gene_id "G4P62_004529"; transcript_id "gnl|WGS:JAAVVJ|G4P62_T007414"; gbkey "CDS"; locus_tag "G4P62_004529"; orig_transcript_id "gnl|WGS:JAAVVJ|G4P62_T007414"; product "transcript variant X1"; protein_id "KAF7231091.1"; exon_number "8";
CM025008.1	Genbank	CDS	51462139	51462283	.	-	0	gene_id "G4P62_004529"; transcript_id "gnl|WGS:JAAVVJ|G4P62_T007414"; gbkey "CDS"; locus_tag "G4P62_004529"; orig_transcript_id "gnl|WGS:JAAVVJ|G4P62_T007414"; product "transcript variant X1"; protein_id "KAF7231091.1"; exon_number "9";
CM025008.1	Genbank	CDS	51461971	51462062	.	-	2	gene_id "G4P62_004529"; transcript_id "gnl|WGS:JAAVVJ|G4P62_T007414"; gbkey "CDS"; locus_tag "G4P62_004529"; orig_transcript_id "gnl|WGS:JAAVVJ|G4P62_T007414"; product "transcript variant X1"; protein_id "KAF7231091.1"; exon_number "10";
CM025008.1	Genbank	CDS	51460221	51460373	.	-	0	gene_id "G4P62_004529"; transcript_id "gnl|WGS:JAAVVJ|G4P62_T007414"; gbkey "CDS"; locus_tag "G4P62_004529"; orig_transcript_id "gnl|WGS:JAAVVJ|G4P62_T007414"; product "transcript variant X1"; protein_id "KAF7231091.1"; exon_number "11";
CM025008.1	Genbank	CDS	51459938	51460137	.	-	0	gene_id "G4P62_004529"; transcript_id "gnl|WGS:JAAVVJ|G4P62_T007414"; gbkey "CDS"; locus_tag "G4P62_004529"; orig_transcript_id "gnl|WGS:JAAVVJ|G4P62_T007414"; product "transcript variant X1"; protein_id "KAF7231091.1"; exon_number "12";
CM025008.1	Genbank	CDS	51459766	51459869	.	-	1	gene_id "G4P62_004529"; transcript_id "gnl|WGS:JAAVVJ|G4P62_T007414"; gbkey "CDS"; locus_tag "G4P62_004529"; orig_transcript_id "gnl|WGS:JAAVVJ|G4P62_T007414"; product "transcript variant X1"; protein_id "KAF7231091.1"; exon_number "13";
CM025008.1	Genbank	CDS	51459355	51459489	.	-	2	gene_id "G4P62_004529"; transcript_id "gnl|WGS:JAAVVJ|G4P62_T007414"; gbkey "CDS"; locus_tag "G4P62_004529"; orig_transcript_id "gnl|WGS:JAAVVJ|G4P62_T007414"; product "transcript variant X1"; protein_id "KAF7231091.1"; exon_number "14";
CM025008.1	Genbank	CDS	51458864	51458994	.	-	2	gene_id "G4P62_004529"; transcript_id "gnl|WGS:JAAVVJ|G4P62_T007414"; gbkey "CDS"; locus_tag "G4P62_004529"; orig_transcript_id "gnl|WGS:JAAVVJ|G4P62_T007414"; product "transcript variant X1"; protein_id "KAF7231091.1"; exon_number "15";
CM025008.1	Genbank	CDS	51456451	51456618	.	-	0	gene_id "G4P62_004529"; transcript_id "gnl|WGS:JAAVVJ|G4P62_T007414"; gbkey "CDS"; locus_tag "G4P62_004529"; orig_transcript_id "gnl|WGS:JAAVVJ|G4P62_T007414"; product "transcript variant X1"; protein_id "KAF7231091.1"; exon_number "16";
CM025008.1	Genbank	CDS	51456288	51456344	.	-	0	gene_id "G4P62_004529"; transcript_id "gnl|WGS:JAAVVJ|G4P62_T007414"; gbkey "CDS"; locus_tag "G4P62_004529"; orig_transcript_id "gnl|WGS:JAAVVJ|G4P62_T007414"; product "transcript variant X1"; protein_id "KAF7231091.1"; exon_number "17";
CM025008.1	Genbank	CDS	51455422	51455796	.	-	0	gene_id "G4P62_004529"; transcript_id "gnl|WGS:JAAVVJ|G4P62_T007414"; gbkey "CDS"; locus_tag "G4P62_004529"; orig_transcript_id "gnl|WGS:JAAVVJ|G4P62_T007414"; product "transcript variant X1"; protein_id "KAF7231091.1"; exon_number "18";
CM025008.1	Genbank	start_codon	51465318	51465320	.	-	0	gene_id "G4P62_004529"; transcript_id "gnl|WGS:JAAVVJ|G4P62_T007414"; gbkey "CDS"; locus_tag "G4P62_004529"; orig_transcript_id "gnl|WGS:JAAVVJ|G4P62_T007414"; product "transcript variant X1"; protein_id "KAF7231091.1"; exon_number "1";
CM025008.1	Genbank	stop_codon	51455419	51455421	.	-	0	gene_id "G4P62_004529"; transcript_id "gnl|WGS:JAAVVJ|G4P62_T007414"; gbkey "CDS"; locus_tag "G4P62_004529"; orig_transcript_id "gnl|WGS:JAAVVJ|G4P62_T007414"; product "transcript variant X1"; protein_id "KAF7231091.1"; exon_number "18";
CM025008.1	Genbank	transcript	51454433	51464202	.	-	.	gene_id "G4P62_004529"; transcript_id "gnl|WGS:JAAVVJ|G4P62_T007415"; gbkey "mRNA"; locus_tag "G4P62_004529"; note "transcript variant X2"; orig_protein_id "gnl|WGS:JAAVVJ|G4P62_P007415"; orig_transcript_id "gnl|WGS:JAAVVJ|G4P62_T007415"; product "disintegrin and metalloproteinase domain-containing protein 17-like"; transcript_biotype "mRNA";
CM025008.1	Genbank	exon	51464073	51464202	.	-	.	gene_id "G4P62_004529"; transcript_id "gnl|WGS:JAAVVJ|G4P62_T007415"; locus_tag "G4P62_004529"; note "transcript variant X2"; orig_protein_id "gnl|WGS:JAAVVJ|G4P62_P007415"; orig_transcript_id "gnl|WGS:JAAVVJ|G4P62_T007415"; product "disintegrin and metalloproteinase domain-containing protein 17-like"; transcript_biotype "mRNA"; exon_number "1";
CM025008.1	Genbank	exon	51463864	51463997	.	-	.	gene_id "G4P62_004529"; transcript_id "gnl|WGS:JAAVVJ|G4P62_T007415"; locus_tag "G4P62_004529"; note "transcript variant X2"; orig_protein_id "gnl|WGS:JAAVVJ|G4P62_P007415"; orig_transcript_id "gnl|WGS:JAAVVJ|G4P62_T007415"; product "disintegrin and metalloproteinase domain-containing protein 17-like"; transcript_biotype "mRNA"; exon_number "2";
CM025008.1	Genbank	exon	51463208	51463342	.	-	.	gene_id "G4P62_004529"; transcript_id "gnl|WGS:JAAVVJ|G4P62_T007415"; locus_tag "G4P62_004529"; note "transcript variant X2"; orig_protein_id "gnl|WGS:JAAVVJ|G4P62_P007415"; orig_transcript_id "gnl|WGS:JAAVVJ|G4P62_T007415"; product "disintegrin and metalloproteinase domain-containing protein 17-like"; transcript_biotype "mRNA"; exon_number "3";
CM025008.1	Genbank	exon	51462973	51463135	.	-	.	gene_id "G4P62_004529"; transcript_id "gnl|WGS:JAAVVJ|G4P62_T007415"; locus_tag "G4P62_004529"; note "transcript variant X2"; orig_protein_id "gnl|WGS:JAAVVJ|G4P62_P007415"; orig_transcript_id "gnl|WGS:JAAVVJ|G4P62_T007415"; product "disintegrin and metalloproteinase domain-containing protein 17-like"; transcript_biotype "mRNA"; exon_number "4";
CM025008.1	Genbank	exon	51462692	51462822	.	-	.	gene_id "G4P62_004529"; transcript_id "gnl|WGS:JAAVVJ|G4P62_T007415"; locus_tag "G4P62_004529"; note "transcript variant X2"; orig_protein_id "gnl|WGS:JAAVVJ|G4P62_P007415"; orig_transcript_id "gnl|WGS:JAAVVJ|G4P62_T007415"; product "disintegrin and metalloproteinase domain-containing protein 17-like"; transcript_biotype "mRNA"; exon_number "5";
CM025008.1	Genbank	exon	51462542	51462628	.	-	.	gene_id "G4P62_004529"; transcript_id "gnl|WGS:JAAVVJ|G4P62_T007415"; locus_tag "G4P62_004529"; note "transcript variant X2"; orig_protein_id "gnl|WGS:JAAVVJ|G4P62_P007415"; orig_transcript_id "gnl|WGS:JAAVVJ|G4P62_T007415"; product "disintegrin and metalloproteinase domain-containing protein 17-like"; transcript_biotype "mRNA"; exon_number "6";
CM025008.1	Genbank	exon	51462366	51462476	.	-	.	gene_id "G4P62_004529"; transcript_id "gnl|WGS:JAAVVJ|G4P62_T007415"; locus_tag "G4P62_004529"; note "transcript variant X2"; orig_protein_id "gnl|WGS:JAAVVJ|G4P62_P007415"; orig_transcript_id "gnl|WGS:JAAVVJ|G4P62_T007415"; product "disintegrin and metalloproteinase domain-containing protein 17-like"; transcript_biotype "mRNA"; exon_number "7";
CM025008.1	Genbank	exon	51462139	51462283	.	-	.	gene_id "G4P62_004529"; transcript_id "gnl|WGS:JAAVVJ|G4P62_T007415"; locus_tag "G4P62_004529"; note "transcript variant X2"; orig_protein_id "gnl|WGS:JAAVVJ|G4P62_P007415"; orig_transcript_id "gnl|WGS:JAAVVJ|G4P62_T007415"; product "disintegrin and metalloproteinase domain-containing protein 17-like"; transcript_biotype "mRNA"; exon_number "8";
CM025008.1	Genbank	exon	51461971	51462062	.	-	.	gene_id "G4P62_004529"; transcript_id "gnl|WGS:JAAVVJ|G4P62_T007415"; locus_tag "G4P62_004529"; note "transcript variant X2"; orig_protein_id "gnl|WGS:JAAVVJ|G4P62_P007415"; orig_transcript_id "gnl|WGS:JAAVVJ|G4P62_T007415"; product "disintegrin and metalloproteinase domain-containing protein 17-like"; transcript_biotype "mRNA"; exon_number "9";
CM025008.1	Genbank	exon	51460221	51460373	.	-	.	gene_id "G4P62_004529"; transcript_id "gnl|WGS:JAAVVJ|G4P62_T007415"; locus_tag "G4P62_004529"; note "transcript variant X2"; orig_protein_id "gnl|WGS:JAAVVJ|G4P62_P007415"; orig_transcript_id "gnl|WGS:JAAVVJ|G4P62_T007415"; product "disintegrin and metalloproteinase domain-containing protein 17-like"; transcript_biotype "mRNA"; exon_number "10";
CM025008.1	Genbank	exon	51459938	51460137	.	-	.	gene_id "G4P62_004529"; transcript_id "gnl|WGS:JAAVVJ|G4P62_T007415"; locus_tag "G4P62_004529"; note "transcript variant X2"; orig_protein_id "gnl|WGS:JAAVVJ|G4P62_P007415"; orig_transcript_id "gnl|WGS:JAAVVJ|G4P62_T007415"; product "disintegrin and metalloproteinase domain-containing protein 17-like"; transcript_biotype "mRNA"; exon_number "11";
CM025008.1	Genbank	exon	51459766	51459869	.	-	.	gene_id "G4P62_004529"; transcript_id "gnl|WGS:JAAVVJ|G4P62_T007415"; locus_tag "G4P62_004529"; note "transcript variant X2"; orig_protein_id "gnl|WGS:JAAVVJ|G4P62_P007415"; orig_transcript_id "gnl|WGS:JAAVVJ|G4P62_T007415"; product "disintegrin and metalloproteinase domain-containing protein 17-like"; transcript_biotype "mRNA"; exon_number "12";
CM025008.1	Genbank	exon	51459355	51459489	.	-	.	gene_id "G4P62_004529"; transcript_id "gnl|WGS:JAAVVJ|G4P62_T007415"; locus_tag "G4P62_004529"; note "transcript variant X2"; orig_protein_id "gnl|WGS:JAAVVJ|G4P62_P007415"; orig_transcript_id "gnl|WGS:JAAVVJ|G4P62_T007415"; product "disintegrin and metalloproteinase domain-containing protein 17-like"; transcript_biotype "mRNA"; exon_number "13";
CM025008.1	Genbank	exon	51458864	51458994	.	-	.	gene_id "G4P62_004529"; transcript_id "gnl|WGS:JAAVVJ|G4P62_T007415"; locus_tag "G4P62_004529"; note "transcript variant X2"; orig_protein_id "gnl|WGS:JAAVVJ|G4P62_P007415"; orig_transcript_id "gnl|WGS:JAAVVJ|G4P62_T007415"; product "disintegrin and metalloproteinase domain-containing protein 17-like"; transcript_biotype "mRNA"; exon_number "14";
CM025008.1	Genbank	exon	51456451	51456618	.	-	.	gene_id "G4P62_004529"; transcript_id "gnl|WGS:JAAVVJ|G4P62_T007415"; locus_tag "G4P62_004529"; note "transcript variant X2"; orig_protein_id "gnl|WGS:JAAVVJ|G4P62_P007415"; orig_transcript_id "gnl|WGS:JAAVVJ|G4P62_T007415"; product "disintegrin and metalloproteinase domain-containing protein 17-like"; transcript_biotype "mRNA"; exon_number "15";
CM025008.1	Genbank	exon	51456288	51456344	.	-	.	gene_id "G4P62_004529"; transcript_id "gnl|WGS:JAAVVJ|G4P62_T007415"; locus_tag "G4P62_004529"; note "transcript variant X2"; orig_protein_id "gnl|WGS:JAAVVJ|G4P62_P007415"; orig_transcript_id "gnl|WGS:JAAVVJ|G4P62_T007415"; product "disintegrin and metalloproteinase domain-containing protein 17-like"; transcript_biotype "mRNA"; exon_number "16";
CM025008.1	Genbank	exon	51454433	51455796	.	-	.	gene_id "G4P62_004529"; transcript_id "gnl|WGS:JAAVVJ|G4P62_T007415"; locus_tag "G4P62_004529"; note "transcript variant X2"; orig_protein_id "gnl|WGS:JAAVVJ|G4P62_P007415"; orig_transcript_id "gnl|WGS:JAAVVJ|G4P62_T007415"; product "disintegrin and metalloproteinase domain-containing protein 17-like"; transcript_biotype "mRNA"; exon_number "17";
CM025008.1	Genbank	CDS	51463864	51463923	.	-	0	gene_id "G4P62_004529"; transcript_id "gnl|WGS:JAAVVJ|G4P62_T007415"; gbkey "CDS"; locus_tag "G4P62_004529"; orig_transcript_id "gnl|WGS:JAAVVJ|G4P62_T007415"; product "transcript variant X2"; protein_id "KAF7231092.1"; exon_number "2";
CM025008.1	Genbank	CDS	51463208	51463342	.	-	0	gene_id "G4P62_004529"; transcript_id "gnl|WGS:JAAVVJ|G4P62_T007415"; gbkey "CDS"; locus_tag "G4P62_004529"; orig_transcript_id "gnl|WGS:JAAVVJ|G4P62_T007415"; product "transcript variant X2"; protein_id "KAF7231092.1"; exon_number "3";
CM025008.1	Genbank	CDS	51462973	51463135	.	-	0	gene_id "G4P62_004529"; transcript_id "gnl|WGS:JAAVVJ|G4P62_T007415"; gbkey "CDS"; locus_tag "G4P62_004529"; orig_transcript_id "gnl|WGS:JAAVVJ|G4P62_T007415"; product "transcript variant X2"; protein_id "KAF7231092.1"; exon_number "4";
CM025008.1	Genbank	CDS	51462692	51462822	.	-	2	gene_id "G4P62_004529"; transcript_id "gnl|WGS:JAAVVJ|G4P62_T007415"; gbkey "CDS"; locus_tag "G4P62_004529"; orig_transcript_id "gnl|WGS:JAAVVJ|G4P62_T007415"; product "transcript variant X2"; protein_id "KAF7231092.1"; exon_number "5";
CM025008.1	Genbank	CDS	51462542	51462628	.	-	0	gene_id "G4P62_004529"; transcript_id "gnl|WGS:JAAVVJ|G4P62_T007415"; gbkey "CDS"; locus_tag "G4P62_004529"; orig_transcript_id "gnl|WGS:JAAVVJ|G4P62_T007415"; product "transcript variant X2"; protein_id "KAF7231092.1"; exon_number "6";
CM025008.1	Genbank	CDS	51462366	51462476	.	-	0	gene_id "G4P62_004529"; transcript_id "gnl|WGS:JAAVVJ|G4P62_T007415"; gbkey "CDS"; locus_tag "G4P62_004529"; orig_transcript_id "gnl|WGS:JAAVVJ|G4P62_T007415"; product "transcript variant X2"; protein_id "KAF7231092.1"; exon_number "7";
CM025008.1	Genbank	CDS	51462139	51462283	.	-	0	gene_id "G4P62_004529"; transcript_id "gnl|WGS:JAAVVJ|G4P62_T007415"; gbkey "CDS"; locus_tag "G4P62_004529"; orig_transcript_id "gnl|WGS:JAAVVJ|G4P62_T007415"; product "transcript variant X2"; protein_id "KAF7231092.1"; exon_number "8";
CM025008.1	Genbank	CDS	51461971	51462062	.	-	2	gene_id "G4P62_004529"; transcript_id "gnl|WGS:JAAVVJ|G4P62_T007415"; gbkey "CDS"; locus_tag "G4P62_004529"; orig_transcript_id "gnl|WGS:JAAVVJ|G4P62_T007415"; product "transcript variant X2"; protein_id "KAF7231092.1"; exon_number "9";
CM025008.1	Genbank	CDS	51460221	51460373	.	-	0	gene_id "G4P62_004529"; transcript_id "gnl|WGS:JAAVVJ|G4P62_T007415"; gbkey "CDS"; locus_tag "G4P62_004529"; orig_transcript_id "gnl|WGS:JAAVVJ|G4P62_T007415"; product "transcript variant X2"; protein_id "KAF7231092.1"; exon_number "10";
CM025008.1	Genbank	CDS	51459938	51460137	.	-	0	gene_id "G4P62_004529"; transcript_id "gnl|WGS:JAAVVJ|G4P62_T007415"; gbkey "CDS"; locus_tag "G4P62_004529"; orig_transcript_id "gnl|WGS:JAAVVJ|G4P62_T007415"; product "transcript variant X2"; protein_id "KAF7231092.1"; exon_number "11";
CM025008.1	Genbank	CDS	51459766	51459869	.	-	1	gene_id "G4P62_004529"; transcript_id "gnl|WGS:JAAVVJ|G4P62_T007415"; gbkey "CDS"; locus_tag "G4P62_004529"; orig_transcript_id "gnl|WGS:JAAVVJ|G4P62_T007415"; product "transcript variant X2"; protein_id "KAF7231092.1"; exon_number "12";
CM025008.1	Genbank	CDS	51459355	51459489	.	-	2	gene_id "G4P62_004529"; transcript_id "gnl|WGS:JAAVVJ|G4P62_T007415"; gbkey "CDS"; locus_tag "G4P62_004529"; orig_transcript_id "gnl|WGS:JAAVVJ|G4P62_T007415"; product "transcript variant X2"; protein_id "KAF7231092.1"; exon_number "13";
CM025008.1	Genbank	CDS	51458864	51458994	.	-	2	gene_id "G4P62_004529"; transcript_id "gnl|WGS:JAAVVJ|G4P62_T007415"; gbkey "CDS"; locus_tag "G4P62_004529"; orig_transcript_id "gnl|WGS:JAAVVJ|G4P62_T007415"; product "transcript variant X2"; protein_id "KAF7231092.1"; exon_number "14";
CM025008.1	Genbank	CDS	51456451	51456618	.	-	0	gene_id "G4P62_004529"; transcript_id "gnl|WGS:JAAVVJ|G4P62_T007415"; gbkey "CDS"; locus_tag "G4P62_004529"; orig_transcript_id "gnl|WGS:JAAVVJ|G4P62_T007415"; product "transcript variant X2"; protein_id "KAF7231092.1"; exon_number "15";
CM025008.1	Genbank	CDS	51456288	51456344	.	-	0	gene_id "G4P62_004529"; transcript_id "gnl|WGS:JAAVVJ|G4P62_T007415"; gbkey "CDS"; locus_tag "G4P62_004529"; orig_transcript_id "gnl|WGS:JAAVVJ|G4P62_T007415"; product "transcript variant X2"; protein_id "KAF7231092.1"; exon_number "16";
CM025008.1	Genbank	CDS	51455422	51455796	.	-	0	gene_id "G4P62_004529"; transcript_id "gnl|WGS:JAAVVJ|G4P62_T007415"; gbkey "CDS"; locus_tag "G4P62_004529"; orig_transcript_id "gnl|WGS:JAAVVJ|G4P62_T007415"; product "transcript variant X2"; protein_id "KAF7231092.1"; exon_number "17";
CM025008.1	Genbank	start_codon	51463921	51463923	.	-	0	gene_id "G4P62_004529"; transcript_id "gnl|WGS:JAAVVJ|G4P62_T007415"; gbkey "CDS"; locus_tag "G4P62_004529"; orig_transcript_id "gnl|WGS:JAAVVJ|G4P62_T007415"; product "transcript variant X2"; protein_id "KAF7231092.1"; exon_number "2";
CM025008.1	Genbank	stop_codon	51455419	51455421	.	-	0	gene_id "G4P62_004529"; transcript_id "gnl|WGS:JAAVVJ|G4P62_T007415"; gbkey "CDS"; locus_tag "G4P62_004529"; orig_transcript_id "gnl|WGS:JAAVVJ|G4P62_T007415"; product "transcript variant X2"; protein_id "KAF7231092.1"; exon_number "17";
CM025008.1	Genbank	gene	51469092	51477006	.	+	.	gene_id "G4P62_004530"; transcript_id ""; description "TATA box-binding protein-associated factor RNA"; gbkey "Gene"; gene "taf1b"; gene_biotype "protein_coding"; locus_tag "G4P62_004530";
CM025008.1	Genbank	transcript	51469092	51475024	.	+	.	gene_id "G4P62_004530"; transcript_id "gnl|WGS:JAAVVJ|G4P62_T007416"; gbkey "mRNA"; gene "taf1b"; locus_tag "G4P62_004530"; note "RNA polymerase I subunit B; transcript variant X2"; orig_protein_id "gnl|WGS:JAAVVJ|G4P62_P007416"; orig_transcript_id "gnl|WGS:JAAVVJ|G4P62_T007416"; product "TATA-box binding protein associated factor"; transcript_biotype "mRNA";
CM025008.1	Genbank	exon	51469092	51469240	.	+	.	gene_id "G4P62_004530"; transcript_id "gnl|WGS:JAAVVJ|G4P62_T007416"; gene "taf1b"; locus_tag "G4P62_004530"; note "RNA polymerase I subunit B; transcript variant X2"; orig_protein_id "gnl|WGS:JAAVVJ|G4P62_P007416"; orig_transcript_id "gnl|WGS:JAAVVJ|G4P62_T007416"; product "TATA-box binding protein associated factor"; transcript_biotype "mRNA"; exon_number "1";
CM025008.1	Genbank	exon	51470493	51470591	.	+	.	gene_id "G4P62_004530"; transcript_id "gnl|WGS:JAAVVJ|G4P62_T007416"; gene "taf1b"; locus_tag "G4P62_004530"; note "RNA polymerase I subunit B; transcript variant X2"; orig_protein_id "gnl|WGS:JAAVVJ|G4P62_P007416"; orig_transcript_id "gnl|WGS:JAAVVJ|G4P62_T007416"; product "TATA-box binding protein associated factor"; transcript_biotype "mRNA"; exon_number "2";
CM025008.1	Genbank	exon	51471541	51471628	.	+	.	gene_id "G4P62_004530"; transcript_id "gnl|WGS:JAAVVJ|G4P62_T007416"; gene "taf1b"; locus_tag "G4P62_004530"; note "RNA polymerase I subunit B; transcript variant X2"; orig_protein_id "gnl|WGS:JAAVVJ|G4P62_P007416"; orig_transcript_id "gnl|WGS:JAAVVJ|G4P62_T007416"; product "TATA-box binding protein associated factor"; transcript_biotype "mRNA"; exon_number "3";
CM025008.1	Genbank	exon	51471820	51471917	.	+	.	gene_id "G4P62_004530"; transcript_id "gnl|WGS:JAAVVJ|G4P62_T007416"; gene "taf1b"; locus_tag "G4P62_004530"; note "RNA polymerase I subunit B; transcript variant X2"; orig_protein_id "gnl|WGS:JAAVVJ|G4P62_P007416"; orig_transcript_id "gnl|WGS:JAAVVJ|G4P62_T007416"; product "TATA-box binding protein associated factor"; transcript_biotype "mRNA"; exon_number "4";
CM025008.1	Genbank	exon	51471992	51472081	.	+	.	gene_id "G4P62_004530"; transcript_id "gnl|WGS:JAAVVJ|G4P62_T007416"; gene "taf1b"; locus_tag "G4P62_004530"; note "RNA polymerase I subunit B; transcript variant X2"; orig_protein_id "gnl|WGS:JAAVVJ|G4P62_P007416"; orig_transcript_id "gnl|WGS:JAAVVJ|G4P62_T007416"; product "TATA-box binding protein associated factor"; transcript_biotype "mRNA"; exon_number "5";
CM025008.1	Genbank	exon	51472550	51472631	.	+	.	gene_id "G4P62_004530"; transcript_id "gnl|WGS:JAAVVJ|G4P62_T007416"; gene "taf1b"; locus_tag "G4P62_004530"; note "RNA polymerase I subunit B; transcript variant X2"; orig_protein_id "gnl|WGS:JAAVVJ|G4P62_P007416"; orig_transcript_id "gnl|WGS:JAAVVJ|G4P62_T007416"; product "TATA-box binding protein associated factor"; transcript_biotype "mRNA"; exon_number "6";
CM025008.1	Genbank	exon	51472717	51472861	.	+	.	gene_id "G4P62_004530"; transcript_id "gnl|WGS:JAAVVJ|G4P62_T007416"; gene "taf1b"; locus_tag "G4P62_004530"; note "RNA polymerase I subunit B; transcript variant X2"; orig_protein_id "gnl|WGS:JAAVVJ|G4P62_P007416"; orig_transcript_id "gnl|WGS:JAAVVJ|G4P62_T007416"; product "TATA-box binding protein associated factor"; transcript_biotype "mRNA"; exon_number "7";
CM025008.1	Genbank	exon	51472932	51473031	.	+	.	gene_id "G4P62_004530"; transcript_id "gnl|WGS:JAAVVJ|G4P62_T007416"; gene "taf1b"; locus_tag "G4P62_004530"; note "RNA polymerase I subunit B; transcript variant X2"; orig_protein_id "gnl|WGS:JAAVVJ|G4P62_P007416"; orig_transcript_id "gnl|WGS:JAAVVJ|G4P62_T007416"; product "TATA-box binding protein associated factor"; transcript_biotype "mRNA"; exon_number "8";
CM025008.1	Genbank	exon	51473346	51473493	.	+	.	gene_id "G4P62_004530"; transcript_id "gnl|WGS:JAAVVJ|G4P62_T007416"; gene "taf1b"; locus_tag "G4P62_004530"; note "RNA polymerase I subunit B; transcript variant X2"; orig_protein_id "gnl|WGS:JAAVVJ|G4P62_P007416"; orig_transcript_id "gnl|WGS:JAAVVJ|G4P62_T007416"; product "TATA-box binding protein associated factor"; transcript_biotype "mRNA"; exon_number "9";
CM025008.1	Genbank	exon	51473574	51473727	.	+	.	gene_id "G4P62_004530"; transcript_id "gnl|WGS:JAAVVJ|G4P62_T007416"; gene "taf1b"; locus_tag "G4P62_004530"; note "RNA polymerase I subunit B; transcript variant X2"; orig_protein_id "gnl|WGS:JAAVVJ|G4P62_P007416"; orig_transcript_id "gnl|WGS:JAAVVJ|G4P62_T007416"; product "TATA-box binding protein associated factor"; transcript_biotype "mRNA"; exon_number "10";
CM025008.1	Genbank	exon	51473804	51473841	.	+	.	gene_id "G4P62_004530"; transcript_id "gnl|WGS:JAAVVJ|G4P62_T007416"; gene "taf1b"; locus_tag "G4P62_004530"; note "RNA polymerase I subunit B; transcript variant X2"; orig_protein_id "gnl|WGS:JAAVVJ|G4P62_P007416"; orig_transcript_id "gnl|WGS:JAAVVJ|G4P62_T007416"; product "TATA-box binding protein associated factor"; transcript_biotype "mRNA"; exon_number "11";
CM025008.1	Genbank	exon	51474006	51474093	.	+	.	gene_id "G4P62_004530"; transcript_id "gnl|WGS:JAAVVJ|G4P62_T007416"; gene "taf1b"; locus_tag "G4P62_004530"; note "RNA polymerase I subunit B; transcript variant X2"; orig_protein_id "gnl|WGS:JAAVVJ|G4P62_P007416"; orig_transcript_id "gnl|WGS:JAAVVJ|G4P62_T007416"; product "TATA-box binding protein associated factor"; transcript_biotype "mRNA"; exon_number "12";
CM025008.1	Genbank	exon	51474677	51474747	.	+	.	gene_id "G4P62_004530"; transcript_id "gnl|WGS:JAAVVJ|G4P62_T007416"; gene "taf1b"; locus_tag "G4P62_004530"; note "RNA polymerase I subunit B; transcript variant X2"; orig_protein_id "gnl|WGS:JAAVVJ|G4P62_P007416"; orig_transcript_id "gnl|WGS:JAAVVJ|G4P62_T007416"; product "TATA-box binding protein associated factor"; transcript_biotype "mRNA"; exon_number "13";
CM025008.1	Genbank	exon	51474839	51475024	.	+	.	gene_id "G4P62_004530"; transcript_id "gnl|WGS:JAAVVJ|G4P62_T007416"; gene "taf1b"; locus_tag "G4P62_004530"; note "RNA polymerase I subunit B; transcript variant X2"; orig_protein_id "gnl|WGS:JAAVVJ|G4P62_P007416"; orig_transcript_id "gnl|WGS:JAAVVJ|G4P62_T007416"; product "TATA-box binding protein associated factor"; transcript_biotype "mRNA"; exon_number "14";
CM025008.1	Genbank	CDS	51469223	51469240	.	+	0	gene_id "G4P62_004530"; transcript_id "gnl|WGS:JAAVVJ|G4P62_T007416"; gbkey "CDS"; gene "taf1b"; locus_tag "G4P62_004530"; orig_transcript_id "gnl|WGS:JAAVVJ|G4P62_T007416"; product "transcript variant X2"; protein_id "KAF7231093.1"; exon_number "1";
CM025008.1	Genbank	CDS	51470493	51470591	.	+	0	gene_id "G4P62_004530"; transcript_id "gnl|WGS:JAAVVJ|G4P62_T007416"; gbkey "CDS"; gene "taf1b"; locus_tag "G4P62_004530"; orig_transcript_id "gnl|WGS:JAAVVJ|G4P62_T007416"; product "transcript variant X2"; protein_id "KAF7231093.1"; exon_number "2";
CM025008.1	Genbank	CDS	51471541	51471628	.	+	0	gene_id "G4P62_004530"; transcript_id "gnl|WGS:JAAVVJ|G4P62_T007416"; gbkey "CDS"; gene "taf1b"; locus_tag "G4P62_004530"; orig_transcript_id "gnl|WGS:JAAVVJ|G4P62_T007416"; product "transcript variant X2"; protein_id "KAF7231093.1"; exon_number "3";
CM025008.1	Genbank	CDS	51471820	51471917	.	+	2	gene_id "G4P62_004530"; transcript_id "gnl|WGS:JAAVVJ|G4P62_T007416"; gbkey "CDS"; gene "taf1b"; locus_tag "G4P62_004530"; orig_transcript_id "gnl|WGS:JAAVVJ|G4P62_T007416"; product "transcript variant X2"; protein_id "KAF7231093.1"; exon_number "4";
CM025008.1	Genbank	CDS	51471992	51472081	.	+	0	gene_id "G4P62_004530"; transcript_id "gnl|WGS:JAAVVJ|G4P62_T007416"; gbkey "CDS"; gene "taf1b"; locus_tag "G4P62_004530"; orig_transcript_id "gnl|WGS:JAAVVJ|G4P62_T007416"; product "transcript variant X2"; protein_id "KAF7231093.1"; exon_number "5";
CM025008.1	Genbank	CDS	51472550	51472631	.	+	0	gene_id "G4P62_004530"; transcript_id "gnl|WGS:JAAVVJ|G4P62_T007416"; gbkey "CDS"; gene "taf1b"; locus_tag "G4P62_004530"; orig_transcript_id "gnl|WGS:JAAVVJ|G4P62_T007416"; product "transcript variant X2"; protein_id "KAF7231093.1"; exon_number "6";
CM025008.1	Genbank	CDS	51472717	51472861	.	+	2	gene_id "G4P62_004530"; transcript_id "gnl|WGS:JAAVVJ|G4P62_T007416"; gbkey "CDS"; gene "taf1b"; locus_tag "G4P62_004530"; orig_transcript_id "gnl|WGS:JAAVVJ|G4P62_T007416"; product "transcript variant X2"; protein_id "KAF7231093.1"; exon_number "7";
CM025008.1	Genbank	CDS	51472932	51473031	.	+	1	gene_id "G4P62_004530"; transcript_id "gnl|WGS:JAAVVJ|G4P62_T007416"; gbkey "CDS"; gene "taf1b"; locus_tag "G4P62_004530"; orig_transcript_id "gnl|WGS:JAAVVJ|G4P62_T007416"; product "transcript variant X2"; protein_id "KAF7231093.1"; exon_number "8";
CM025008.1	Genbank	CDS	51473346	51473493	.	+	0	gene_id "G4P62_004530"; transcript_id "gnl|WGS:JAAVVJ|G4P62_T007416"; gbkey "CDS"; gene "taf1b"; locus_tag "G4P62_004530"; orig_transcript_id "gnl|WGS:JAAVVJ|G4P62_T007416"; product "transcript variant X2"; protein_id "KAF7231093.1"; exon_number "9";
CM025008.1	Genbank	CDS	51473574	51473727	.	+	2	gene_id "G4P62_004530"; transcript_id "gnl|WGS:JAAVVJ|G4P62_T007416"; gbkey "CDS"; gene "taf1b"; locus_tag "G4P62_004530"; orig_transcript_id "gnl|WGS:JAAVVJ|G4P62_T007416"; product "transcript variant X2"; protein_id "KAF7231093.1"; exon_number "10";
CM025008.1	Genbank	CDS	51473804	51473841	.	+	1	gene_id "G4P62_004530"; transcript_id "gnl|WGS:JAAVVJ|G4P62_T007416"; gbkey "CDS"; gene "taf1b"; locus_tag "G4P62_004530"; orig_transcript_id "gnl|WGS:JAAVVJ|G4P62_T007416"; product "transcript variant X2"; protein_id "KAF7231093.1"; exon_number "11";
CM025008.1	Genbank	CDS	51474006	51474093	.	+	2	gene_id "G4P62_004530"; transcript_id "gnl|WGS:JAAVVJ|G4P62_T007416"; gbkey "CDS"; gene "taf1b"; locus_tag "G4P62_004530"; orig_transcript_id "gnl|WGS:JAAVVJ|G4P62_T007416"; product "transcript variant X2"; protein_id "KAF7231093.1"; exon_number "12";
CM025008.1	Genbank	CDS	51474677	51474747	.	+	1	gene_id "G4P62_004530"; transcript_id "gnl|WGS:JAAVVJ|G4P62_T007416"; gbkey "CDS"; gene "taf1b"; locus_tag "G4P62_004530"; orig_transcript_id "gnl|WGS:JAAVVJ|G4P62_T007416"; product "transcript variant X2"; protein_id "KAF7231093.1"; exon_number "13";
CM025008.1	Genbank	CDS	51474839	51474867	.	+	2	gene_id "G4P62_004530"; transcript_id "gnl|WGS:JAAVVJ|G4P62_T007416"; gbkey "CDS"; gene "taf1b"; locus_tag "G4P62_004530"; orig_transcript_id "gnl|WGS:JAAVVJ|G4P62_T007416"; product "transcript variant X2"; protein_id "KAF7231093.1"; exon_number "14";
CM025008.1	Genbank	start_codon	51469223	51469225	.	+	0	gene_id "G4P62_004530"; transcript_id "gnl|WGS:JAAVVJ|G4P62_T007416"; gbkey "CDS"; gene "taf1b"; locus_tag "G4P62_004530"; orig_transcript_id "gnl|WGS:JAAVVJ|G4P62_T007416"; product "transcript variant X2"; protein_id "KAF7231093.1"; exon_number "1";
CM025008.1	Genbank	stop_codon	51474868	51474870	.	+	0	gene_id "G4P62_004530"; transcript_id "gnl|WGS:JAAVVJ|G4P62_T007416"; gbkey "CDS"; gene "taf1b"; locus_tag "G4P62_004530"; orig_transcript_id "gnl|WGS:JAAVVJ|G4P62_T007416"; product "transcript variant X2"; protein_id "KAF7231093.1"; exon_number "14";
CM025008.1	Genbank	transcript	51469093	51477006	.	+	.	gene_id "G4P62_004530"; transcript_id "gnl|WGS:JAAVVJ|G4P62_T007417"; gbkey "mRNA"; gene "taf1b"; locus_tag "G4P62_004530"; note "RNA polymerase I subunit B; transcript variant X1"; orig_protein_id "gnl|WGS:JAAVVJ|G4P62_P007417"; orig_transcript_id "gnl|WGS:JAAVVJ|G4P62_T007417"; product "TATA-box binding protein associated factor"; transcript_biotype "mRNA";
CM025008.1	Genbank	exon	51469093	51469240	.	+	.	gene_id "G4P62_004530"; transcript_id "gnl|WGS:JAAVVJ|G4P62_T007417"; gene "taf1b"; locus_tag "G4P62_004530"; note "RNA polymerase I subunit B; transcript variant X1"; orig_protein_id "gnl|WGS:JAAVVJ|G4P62_P007417"; orig_transcript_id "gnl|WGS:JAAVVJ|G4P62_T007417"; product "TATA-box binding protein associated factor"; transcript_biotype "mRNA"; exon_number "1";
CM025008.1	Genbank	exon	51470493	51470591	.	+	.	gene_id "G4P62_004530"; transcript_id "gnl|WGS:JAAVVJ|G4P62_T007417"; gene "taf1b"; locus_tag "G4P62_004530"; note "RNA polymerase I subunit B; transcript variant X1"; orig_protein_id "gnl|WGS:JAAVVJ|G4P62_P007417"; orig_transcript_id "gnl|WGS:JAAVVJ|G4P62_T007417"; product "TATA-box binding protein associated factor"; transcript_biotype "mRNA"; exon_number "2";
CM025008.1	Genbank	exon	51471541	51471628	.	+	.	gene_id "G4P62_004530"; transcript_id "gnl|WGS:JAAVVJ|G4P62_T007417"; gene "taf1b"; locus_tag "G4P62_004530"; note "RNA polymerase I subunit B; transcript variant X1"; orig_protein_id "gnl|WGS:JAAVVJ|G4P62_P007417"; orig_transcript_id "gnl|WGS:JAAVVJ|G4P62_T007417"; product "TATA-box binding protein associated factor"; transcript_biotype "mRNA"; exon_number "3";
CM025008.1	Genbank	exon	51471820	51471917	.	+	.	gene_id "G4P62_004530"; transcript_id "gnl|WGS:JAAVVJ|G4P62_T007417"; gene "taf1b"; locus_tag "G4P62_004530"; note "RNA polymerase I subunit B; transcript variant X1"; orig_protein_id "gnl|WGS:JAAVVJ|G4P62_P007417"; orig_transcript_id "gnl|WGS:JAAVVJ|G4P62_T007417"; product "TATA-box binding protein associated factor"; transcript_biotype "mRNA"; exon_number "4";
CM025008.1	Genbank	exon	51471992	51472081	.	+	.	gene_id "G4P62_004530"; transcript_id "gnl|WGS:JAAVVJ|G4P62_T007417"; gene "taf1b"; locus_tag "G4P62_004530"; note "RNA polymerase I subunit B; transcript variant X1"; orig_protein_id "gnl|WGS:JAAVVJ|G4P62_P007417"; orig_transcript_id "gnl|WGS:JAAVVJ|G4P62_T007417"; product "TATA-box binding protein associated factor"; transcript_biotype "mRNA"; exon_number "5";
CM025008.1	Genbank	exon	51472550	51472631	.	+	.	gene_id "G4P62_004530"; transcript_id "gnl|WGS:JAAVVJ|G4P62_T007417"; gene "taf1b"; locus_tag "G4P62_004530"; note "RNA polymerase I subunit B; transcript variant X1"; orig_protein_id "gnl|WGS:JAAVVJ|G4P62_P007417"; orig_transcript_id "gnl|WGS:JAAVVJ|G4P62_T007417"; product "TATA-box binding protein associated factor"; transcript_biotype "mRNA"; exon_number "6";
CM025008.1	Genbank	exon	51472717	51472861	.	+	.	gene_id "G4P62_004530"; transcript_id "gnl|WGS:JAAVVJ|G4P62_T007417"; gene "taf1b"; locus_tag "G4P62_004530"; note "RNA polymerase I subunit B; transcript variant X1"; orig_protein_id "gnl|WGS:JAAVVJ|G4P62_P007417"; orig_transcript_id "gnl|WGS:JAAVVJ|G4P62_T007417"; product "TATA-box binding protein associated factor"; transcript_biotype "mRNA"; exon_number "7";
CM025008.1	Genbank	exon	51472932	51473031	.	+	.	gene_id "G4P62_004530"; transcript_id "gnl|WGS:JAAVVJ|G4P62_T007417"; gene "taf1b"; locus_tag "G4P62_004530"; note "RNA polymerase I subunit B; transcript variant X1"; orig_protein_id "gnl|WGS:JAAVVJ|G4P62_P007417"; orig_transcript_id "gnl|WGS:JAAVVJ|G4P62_T007417"; product "TATA-box binding protein associated factor"; transcript_biotype "mRNA"; exon_number "8";
CM025008.1	Genbank	exon	51473346	51473493	.	+	.	gene_id "G4P62_004530"; transcript_id "gnl|WGS:JAAVVJ|G4P62_T007417"; gene "taf1b"; locus_tag "G4P62_004530"; note "RNA polymerase I subunit B; transcript variant X1"; orig_protein_id "gnl|WGS:JAAVVJ|G4P62_P007417"; orig_transcript_id "gnl|WGS:JAAVVJ|G4P62_T007417"; product "TATA-box binding protein associated factor"; transcript_biotype "mRNA"; exon_number "9";
CM025008.1	Genbank	exon	51473574	51473727	.	+	.	gene_id "G4P62_004530"; transcript_id "gnl|WGS:JAAVVJ|G4P62_T007417"; gene "taf1b"; locus_tag "G4P62_004530"; note "RNA polymerase I subunit B; transcript variant X1"; orig_protein_id "gnl|WGS:JAAVVJ|G4P62_P007417"; orig_transcript_id "gnl|WGS:JAAVVJ|G4P62_T007417"; product "TATA-box binding protein associated factor"; transcript_biotype "mRNA"; exon_number "10";
CM025008.1	Genbank	exon	51473804	51473841	.	+	.	gene_id "G4P62_004530"; transcript_id "gnl|WGS:JAAVVJ|G4P62_T007417"; gene "taf1b"; locus_tag "G4P62_004530"; note "RNA polymerase I subunit B; transcript variant X1"; orig_protein_id "gnl|WGS:JAAVVJ|G4P62_P007417"; orig_transcript_id "gnl|WGS:JAAVVJ|G4P62_T007417"; product "TATA-box binding protein associated factor"; transcript_biotype "mRNA"; exon_number "11";
CM025008.1	Genbank	exon	51474006	51474093	.	+	.	gene_id "G4P62_004530"; transcript_id "gnl|WGS:JAAVVJ|G4P62_T007417"; gene "taf1b"; locus_tag "G4P62_004530"; note "RNA polymerase I subunit B; transcript variant X1"; orig_protein_id "gnl|WGS:JAAVVJ|G4P62_P007417"; orig_transcript_id "gnl|WGS:JAAVVJ|G4P62_T007417"; product "TATA-box binding protein associated factor"; transcript_biotype "mRNA"; exon_number "12";
CM025008.1	Genbank	exon	51474677	51474747	.	+	.	gene_id "G4P62_004530"; transcript_id "gnl|WGS:JAAVVJ|G4P62_T007417"; gene "taf1b"; locus_tag "G4P62_004530"; note "RNA polymerase I subunit B; transcript variant X1"; orig_protein_id "gnl|WGS:JAAVVJ|G4P62_P007417"; orig_transcript_id "gnl|WGS:JAAVVJ|G4P62_T007417"; product "TATA-box binding protein associated factor"; transcript_biotype "mRNA"; exon_number "13";
CM025008.1	Genbank	exon	51475006	51475234	.	+	.	gene_id "G4P62_004530"; transcript_id "gnl|WGS:JAAVVJ|G4P62_T007417"; gene "taf1b"; locus_tag "G4P62_004530"; note "RNA polymerase I subunit B; transcript variant X1"; orig_protein_id "gnl|WGS:JAAVVJ|G4P62_P007417"; orig_transcript_id "gnl|WGS:JAAVVJ|G4P62_T007417"; product "TATA-box binding protein associated factor"; transcript_biotype "mRNA"; exon_number "14";
CM025008.1	Genbank	exon	51475317	51477006	.	+	.	gene_id "G4P62_004530"; transcript_id "gnl|WGS:JAAVVJ|G4P62_T007417"; gene "taf1b"; locus_tag "G4P62_004530"; note "RNA polymerase I subunit B; transcript variant X1"; orig_protein_id "gnl|WGS:JAAVVJ|G4P62_P007417"; orig_transcript_id "gnl|WGS:JAAVVJ|G4P62_T007417"; product "TATA-box binding protein associated factor"; transcript_biotype "mRNA"; exon_number "15";
CM025008.1	Genbank	CDS	51469223	51469240	.	+	0	gene_id "G4P62_004530"; transcript_id "gnl|WGS:JAAVVJ|G4P62_T007417"; gbkey "CDS"; gene "taf1b"; locus_tag "G4P62_004530"; orig_transcript_id "gnl|WGS:JAAVVJ|G4P62_T007417"; product "transcript variant X1"; protein_id "KAF7231094.1"; exon_number "1";
CM025008.1	Genbank	CDS	51470493	51470591	.	+	0	gene_id "G4P62_004530"; transcript_id "gnl|WGS:JAAVVJ|G4P62_T007417"; gbkey "CDS"; gene "taf1b"; locus_tag "G4P62_004530"; orig_transcript_id "gnl|WGS:JAAVVJ|G4P62_T007417"; product "transcript variant X1"; protein_id "KAF7231094.1"; exon_number "2";
CM025008.1	Genbank	CDS	51471541	51471628	.	+	0	gene_id "G4P62_004530"; transcript_id "gnl|WGS:JAAVVJ|G4P62_T007417"; gbkey "CDS"; gene "taf1b"; locus_tag "G4P62_004530"; orig_transcript_id "gnl|WGS:JAAVVJ|G4P62_T007417"; product "transcript variant X1"; protein_id "KAF7231094.1"; exon_number "3";
CM025008.1	Genbank	CDS	51471820	51471917	.	+	2	gene_id "G4P62_004530"; transcript_id "gnl|WGS:JAAVVJ|G4P62_T007417"; gbkey "CDS"; gene "taf1b"; locus_tag "G4P62_004530"; orig_transcript_id "gnl|WGS:JAAVVJ|G4P62_T007417"; product "transcript variant X1"; protein_id "KAF7231094.1"; exon_number "4";
CM025008.1	Genbank	CDS	51471992	51472081	.	+	0	gene_id "G4P62_004530"; transcript_id "gnl|WGS:JAAVVJ|G4P62_T007417"; gbkey "CDS"; gene "taf1b"; locus_tag "G4P62_004530"; orig_transcript_id "gnl|WGS:JAAVVJ|G4P62_T007417"; product "transcript variant X1"; protein_id "KAF7231094.1"; exon_number "5";
CM025008.1	Genbank	CDS	51472550	51472631	.	+	0	gene_id "G4P62_004530"; transcript_id "gnl|WGS:JAAVVJ|G4P62_T007417"; gbkey "CDS"; gene "taf1b"; locus_tag "G4P62_004530"; orig_transcript_id "gnl|WGS:JAAVVJ|G4P62_T007417"; product "transcript variant X1"; protein_id "KAF7231094.1"; exon_number "6";
CM025008.1	Genbank	CDS	51472717	51472861	.	+	2	gene_id "G4P62_004530"; transcript_id "gnl|WGS:JAAVVJ|G4P62_T007417"; gbkey "CDS"; gene "taf1b"; locus_tag "G4P62_004530"; orig_transcript_id "gnl|WGS:JAAVVJ|G4P62_T007417"; product "transcript variant X1"; protein_id "KAF7231094.1"; exon_number "7";
CM025008.1	Genbank	CDS	51472932	51473031	.	+	1	gene_id "G4P62_004530"; transcript_id "gnl|WGS:JAAVVJ|G4P62_T007417"; gbkey "CDS"; gene "taf1b"; locus_tag "G4P62_004530"; orig_transcript_id "gnl|WGS:JAAVVJ|G4P62_T007417"; product "transcript variant X1"; protein_id "KAF7231094.1"; exon_number "8";
CM025008.1	Genbank	CDS	51473346	51473493	.	+	0	gene_id "G4P62_004530"; transcript_id "gnl|WGS:JAAVVJ|G4P62_T007417"; gbkey "CDS"; gene "taf1b"; locus_tag "G4P62_004530"; orig_transcript_id "gnl|WGS:JAAVVJ|G4P62_T007417"; product "transcript variant X1"; protein_id "KAF7231094.1"; exon_number "9";
CM025008.1	Genbank	CDS	51473574	51473727	.	+	2	gene_id "G4P62_004530"; transcript_id "gnl|WGS:JAAVVJ|G4P62_T007417"; gbkey "CDS"; gene "taf1b"; locus_tag "G4P62_004530"; orig_transcript_id "gnl|WGS:JAAVVJ|G4P62_T007417"; product "transcript variant X1"; protein_id "KAF7231094.1"; exon_number "10";
CM025008.1	Genbank	CDS	51473804	51473841	.	+	1	gene_id "G4P62_004530"; transcript_id "gnl|WGS:JAAVVJ|G4P62_T007417"; gbkey "CDS"; gene "taf1b"; locus_tag "G4P62_004530"; orig_transcript_id "gnl|WGS:JAAVVJ|G4P62_T007417"; product "transcript variant X1"; protein_id "KAF7231094.1"; exon_number "11";
CM025008.1	Genbank	CDS	51474006	51474093	.	+	2	gene_id "G4P62_004530"; transcript_id "gnl|WGS:JAAVVJ|G4P62_T007417"; gbkey "CDS"; gene "taf1b"; locus_tag "G4P62_004530"; orig_transcript_id "gnl|WGS:JAAVVJ|G4P62_T007417"; product "transcript variant X1"; protein_id "KAF7231094.1"; exon_number "12";
CM025008.1	Genbank	CDS	51474677	51474747	.	+	1	gene_id "G4P62_004530"; transcript_id "gnl|WGS:JAAVVJ|G4P62_T007417"; gbkey "CDS"; gene "taf1b"; locus_tag "G4P62_004530"; orig_transcript_id "gnl|WGS:JAAVVJ|G4P62_T007417"; product "transcript variant X1"; protein_id "KAF7231094.1"; exon_number "13";
CM025008.1	Genbank	CDS	51475006	51475234	.	+	2	gene_id "G4P62_004530"; transcript_id "gnl|WGS:JAAVVJ|G4P62_T007417"; gbkey "CDS"; gene "taf1b"; locus_tag "G4P62_004530"; orig_transcript_id "gnl|WGS:JAAVVJ|G4P62_T007417"; product "transcript variant X1"; protein_id "KAF7231094.1"; exon_number "14";
CM025008.1	Genbank	CDS	51475317	51475554	.	+	1	gene_id "G4P62_004530"; transcript_id "gnl|WGS:JAAVVJ|G4P62_T007417"; gbkey "CDS"; gene "taf1b"; locus_tag "G4P62_004530"; orig_transcript_id "gnl|WGS:JAAVVJ|G4P62_T007417"; product "transcript variant X1"; protein_id "KAF7231094.1"; exon_number "15";
CM025008.1	Genbank	start_codon	51469223	51469225	.	+	0	gene_id "G4P62_004530"; transcript_id "gnl|WGS:JAAVVJ|G4P62_T007417"; gbkey "CDS"; gene "taf1b"; locus_tag "G4P62_004530"; orig_transcript_id "gnl|WGS:JAAVVJ|G4P62_T007417"; product "transcript variant X1"; protein_id "KAF7231094.1"; exon_number "1";
CM025008.1	Genbank	stop_codon	51475555	51475557	.	+	0	gene_id "G4P62_004530"; transcript_id "gnl|WGS:JAAVVJ|G4P62_T007417"; gbkey "CDS"; gene "taf1b"; locus_tag "G4P62_004530"; orig_transcript_id "gnl|WGS:JAAVVJ|G4P62_T007417"; product "transcript variant X1"; protein_id "KAF7231094.1"; exon_number "15";
CM025008.1	Genbank	gene	51481415	51486597	.	+	.	gene_id "G4P62_004531"; transcript_id ""; description "Krueppel-like factor 11"; gbkey "Gene"; gene_biotype "protein_coding"; locus_tag "G4P62_004531"; note "LOC107377929";
CM025008.1	Genbank	transcript	51481415	51486597	.	+	.	gene_id "G4P62_004531"; transcript_id "gnl|WGS:JAAVVJ|G4P62_T007418"; gbkey "mRNA"; locus_tag "G4P62_004531"; orig_protein_id "gnl|WGS:JAAVVJ|G4P62_P007418"; orig_transcript_id "gnl|WGS:JAAVVJ|G4P62_T007418"; product "Krueppel-like factor 11"; transcript_biotype "mRNA";
CM025008.1	Genbank	exon	51481415	51481559	.	+	.	gene_id "G4P62_004531"; transcript_id "gnl|WGS:JAAVVJ|G4P62_T007418"; locus_tag "G4P62_004531"; orig_protein_id "gnl|WGS:JAAVVJ|G4P62_P007418"; orig_transcript_id "gnl|WGS:JAAVVJ|G4P62_T007418"; product "Krueppel-like factor 11"; transcript_biotype "mRNA"; exon_number "1";
CM025008.1	Genbank	exon	51484037	51484258	.	+	.	gene_id "G4P62_004531"; transcript_id "gnl|WGS:JAAVVJ|G4P62_T007418"; locus_tag "G4P62_004531"; orig_protein_id "gnl|WGS:JAAVVJ|G4P62_P007418"; orig_transcript_id "gnl|WGS:JAAVVJ|G4P62_T007418"; product "Krueppel-like factor 11"; transcript_biotype "mRNA"; exon_number "2";
CM025008.1	Genbank	exon	51484337	51485210	.	+	.	gene_id "G4P62_004531"; transcript_id "gnl|WGS:JAAVVJ|G4P62_T007418"; locus_tag "G4P62_004531"; orig_protein_id "gnl|WGS:JAAVVJ|G4P62_P007418"; orig_transcript_id "gnl|WGS:JAAVVJ|G4P62_T007418"; product "Krueppel-like factor 11"; transcript_biotype "mRNA"; exon_number "3";
CM025008.1	Genbank	exon	51485321	51486597	.	+	.	gene_id "G4P62_004531"; transcript_id "gnl|WGS:JAAVVJ|G4P62_T007418"; locus_tag "G4P62_004531"; orig_protein_id "gnl|WGS:JAAVVJ|G4P62_P007418"; orig_transcript_id "gnl|WGS:JAAVVJ|G4P62_T007418"; product "Krueppel-like factor 11"; transcript_biotype "mRNA"; exon_number "4";
CM025008.1	Genbank	CDS	51481527	51481559	.	+	0	gene_id "G4P62_004531"; transcript_id "gnl|WGS:JAAVVJ|G4P62_T007418"; gbkey "CDS"; locus_tag "G4P62_004531"; orig_transcript_id "gnl|WGS:JAAVVJ|G4P62_T007418"; product "Krueppel-like factor 11"; protein_id "KAF7231095.1"; exon_number "1";
CM025008.1	Genbank	CDS	51484037	51484258	.	+	0	gene_id "G4P62_004531"; transcript_id "gnl|WGS:JAAVVJ|G4P62_T007418"; gbkey "CDS"; locus_tag "G4P62_004531"; orig_transcript_id "gnl|WGS:JAAVVJ|G4P62_T007418"; product "Krueppel-like factor 11"; protein_id "KAF7231095.1"; exon_number "2";
CM025008.1	Genbank	CDS	51484337	51485210	.	+	0	gene_id "G4P62_004531"; transcript_id "gnl|WGS:JAAVVJ|G4P62_T007418"; gbkey "CDS"; locus_tag "G4P62_004531"; orig_transcript_id "gnl|WGS:JAAVVJ|G4P62_T007418"; product "Krueppel-like factor 11"; protein_id "KAF7231095.1"; exon_number "3";
CM025008.1	Genbank	CDS	51485321	51485613	.	+	2	gene_id "G4P62_004531"; transcript_id "gnl|WGS:JAAVVJ|G4P62_T007418"; gbkey "CDS"; locus_tag "G4P62_004531"; orig_transcript_id "gnl|WGS:JAAVVJ|G4P62_T007418"; product "Krueppel-like factor 11"; protein_id "KAF7231095.1"; exon_number "4";
CM025008.1	Genbank	start_codon	51481527	51481529	.	+	0	gene_id "G4P62_004531"; transcript_id "gnl|WGS:JAAVVJ|G4P62_T007418"; gbkey "CDS"; locus_tag "G4P62_004531"; orig_transcript_id "gnl|WGS:JAAVVJ|G4P62_T007418"; product "Krueppel-like factor 11"; protein_id "KAF7231095.1"; exon_number "1";
CM025008.1	Genbank	stop_codon	51485614	51485616	.	+	0	gene_id "G4P62_004531"; transcript_id "gnl|WGS:JAAVVJ|G4P62_T007418"; gbkey "CDS"; locus_tag "G4P62_004531"; orig_transcript_id "gnl|WGS:JAAVVJ|G4P62_T007418"; product "Krueppel-like factor 11"; protein_id "KAF7231095.1"; exon_number "4";
CM025008.1	Genbank	gene	51492298	51500465	.	+	.	gene_id "G4P62_004532"; transcript_id ""; description "ribonucleoside-diphosphate reductase subunit M2"; gbkey "Gene"; gene_biotype "protein_coding"; locus_tag "G4P62_004532"; note "LOC107377931";
CM025008.1	Genbank	transcript	51492298	51500465	.	+	.	gene_id "G4P62_004532"; transcript_id "gnl|WGS:JAAVVJ|G4P62_T007419"; gbkey "mRNA"; locus_tag "G4P62_004532"; note "transcript variant X1"; orig_protein_id "gnl|WGS:JAAVVJ|G4P62_P007419"; orig_transcript_id "gnl|WGS:JAAVVJ|G4P62_T007419"; product "ribonucleoside-diphosphate reductase subunit M2"; transcript_biotype "mRNA";
CM025008.1	Genbank	exon	51492298	51493173	.	+	.	gene_id "G4P62_004532"; transcript_id "gnl|WGS:JAAVVJ|G4P62_T007419"; locus_tag "G4P62_004532"; note "transcript variant X1"; orig_protein_id "gnl|WGS:JAAVVJ|G4P62_P007419"; orig_transcript_id "gnl|WGS:JAAVVJ|G4P62_T007419"; product "ribonucleoside-diphosphate reductase subunit M2"; transcript_biotype "mRNA"; exon_number "1";
CM025008.1	Genbank	exon	51493244	51493309	.	+	.	gene_id "G4P62_004532"; transcript_id "gnl|WGS:JAAVVJ|G4P62_T007419"; locus_tag "G4P62_004532"; note "transcript variant X1"; orig_protein_id "gnl|WGS:JAAVVJ|G4P62_P007419"; orig_transcript_id "gnl|WGS:JAAVVJ|G4P62_T007419"; product "ribonucleoside-diphosphate reductase subunit M2"; transcript_biotype "mRNA"; exon_number "2";
CM025008.1	Genbank	exon	51494646	51494783	.	+	.	gene_id "G4P62_004532"; transcript_id "gnl|WGS:JAAVVJ|G4P62_T007419"; locus_tag "G4P62_004532"; note "transcript variant X1"; orig_protein_id "gnl|WGS:JAAVVJ|G4P62_P007419"; orig_transcript_id "gnl|WGS:JAAVVJ|G4P62_T007419"; product "ribonucleoside-diphosphate reductase subunit M2"; transcript_biotype "mRNA"; exon_number "3";
CM025008.1	Genbank	exon	51496237	51496353	.	+	.	gene_id "G4P62_004532"; transcript_id "gnl|WGS:JAAVVJ|G4P62_T007419"; locus_tag "G4P62_004532"; note "transcript variant X1"; orig_protein_id "gnl|WGS:JAAVVJ|G4P62_P007419"; orig_transcript_id "gnl|WGS:JAAVVJ|G4P62_T007419"; product "ribonucleoside-diphosphate reductase subunit M2"; transcript_biotype "mRNA"; exon_number "4";
CM025008.1	Genbank	exon	51496433	51496566	.	+	.	gene_id "G4P62_004532"; transcript_id "gnl|WGS:JAAVVJ|G4P62_T007419"; locus_tag "G4P62_004532"; note "transcript variant X1"; orig_protein_id "gnl|WGS:JAAVVJ|G4P62_P007419"; orig_transcript_id "gnl|WGS:JAAVVJ|G4P62_T007419"; product "ribonucleoside-diphosphate reductase subunit M2"; transcript_biotype "mRNA"; exon_number "5";
CM025008.1	Genbank	exon	51496654	51496748	.	+	.	gene_id "G4P62_004532"; transcript_id "gnl|WGS:JAAVVJ|G4P62_T007419"; locus_tag "G4P62_004532"; note "transcript variant X1"; orig_protein_id "gnl|WGS:JAAVVJ|G4P62_P007419"; orig_transcript_id "gnl|WGS:JAAVVJ|G4P62_T007419"; product "ribonucleoside-diphosphate reductase subunit M2"; transcript_biotype "mRNA"; exon_number "6";
CM025008.1	Genbank	exon	51496827	51496960	.	+	.	gene_id "G4P62_004532"; transcript_id "gnl|WGS:JAAVVJ|G4P62_T007419"; locus_tag "G4P62_004532"; note "transcript variant X1"; orig_protein_id "gnl|WGS:JAAVVJ|G4P62_P007419"; orig_transcript_id "gnl|WGS:JAAVVJ|G4P62_T007419"; product "ribonucleoside-diphosphate reductase subunit M2"; transcript_biotype "mRNA"; exon_number "7";
CM025008.1	Genbank	exon	51497045	51497149	.	+	.	gene_id "G4P62_004532"; transcript_id "gnl|WGS:JAAVVJ|G4P62_T007419"; locus_tag "G4P62_004532"; note "transcript variant X1"; orig_protein_id "gnl|WGS:JAAVVJ|G4P62_P007419"; orig_transcript_id "gnl|WGS:JAAVVJ|G4P62_T007419"; product "ribonucleoside-diphosphate reductase subunit M2"; transcript_biotype "mRNA"; exon_number "8";
CM025008.1	Genbank	exon	51497220	51497333	.	+	.	gene_id "G4P62_004532"; transcript_id "gnl|WGS:JAAVVJ|G4P62_T007419"; locus_tag "G4P62_004532"; note "transcript variant X1"; orig_protein_id "gnl|WGS:JAAVVJ|G4P62_P007419"; orig_transcript_id "gnl|WGS:JAAVVJ|G4P62_T007419"; product "ribonucleoside-diphosphate reductase subunit M2"; transcript_biotype "mRNA"; exon_number "9";
CM025008.1	Genbank	exon	51500128	51500465	.	+	.	gene_id "G4P62_004532"; transcript_id "gnl|WGS:JAAVVJ|G4P62_T007419"; locus_tag "G4P62_004532"; note "transcript variant X1"; orig_protein_id "gnl|WGS:JAAVVJ|G4P62_P007419"; orig_transcript_id "gnl|WGS:JAAVVJ|G4P62_T007419"; product "ribonucleoside-diphosphate reductase subunit M2"; transcript_biotype "mRNA"; exon_number "10";
CM025008.1	Genbank	CDS	51493102	51493173	.	+	0	gene_id "G4P62_004532"; transcript_id "gnl|WGS:JAAVVJ|G4P62_T007419"; gbkey "CDS"; locus_tag "G4P62_004532"; orig_transcript_id "gnl|WGS:JAAVVJ|G4P62_T007419"; product "transcript variant X1"; protein_id "KAF7231096.1"; exon_number "1";
CM025008.1	Genbank	CDS	51493244	51493309	.	+	0	gene_id "G4P62_004532"; transcript_id "gnl|WGS:JAAVVJ|G4P62_T007419"; gbkey "CDS"; locus_tag "G4P62_004532"; orig_transcript_id "gnl|WGS:JAAVVJ|G4P62_T007419"; product "transcript variant X1"; protein_id "KAF7231096.1"; exon_number "2";
CM025008.1	Genbank	CDS	51494646	51494783	.	+	0	gene_id "G4P62_004532"; transcript_id "gnl|WGS:JAAVVJ|G4P62_T007419"; gbkey "CDS"; locus_tag "G4P62_004532"; orig_transcript_id "gnl|WGS:JAAVVJ|G4P62_T007419"; product "transcript variant X1"; protein_id "KAF7231096.1"; exon_number "3";
CM025008.1	Genbank	CDS	51496237	51496353	.	+	0	gene_id "G4P62_004532"; transcript_id "gnl|WGS:JAAVVJ|G4P62_T007419"; gbkey "CDS"; locus_tag "G4P62_004532"; orig_transcript_id "gnl|WGS:JAAVVJ|G4P62_T007419"; product "transcript variant X1"; protein_id "KAF7231096.1"; exon_number "4";
CM025008.1	Genbank	CDS	51496433	51496566	.	+	0	gene_id "G4P62_004532"; transcript_id "gnl|WGS:JAAVVJ|G4P62_T007419"; gbkey "CDS"; locus_tag "G4P62_004532"; orig_transcript_id "gnl|WGS:JAAVVJ|G4P62_T007419"; product "transcript variant X1"; protein_id "KAF7231096.1"; exon_number "5";
CM025008.1	Genbank	CDS	51496654	51496748	.	+	1	gene_id "G4P62_004532"; transcript_id "gnl|WGS:JAAVVJ|G4P62_T007419"; gbkey "CDS"; locus_tag "G4P62_004532"; orig_transcript_id "gnl|WGS:JAAVVJ|G4P62_T007419"; product "transcript variant X1"; protein_id "KAF7231096.1"; exon_number "6";
CM025008.1	Genbank	CDS	51496827	51496960	.	+	2	gene_id "G4P62_004532"; transcript_id "gnl|WGS:JAAVVJ|G4P62_T007419"; gbkey "CDS"; locus_tag "G4P62_004532"; orig_transcript_id "gnl|WGS:JAAVVJ|G4P62_T007419"; product "transcript variant X1"; protein_id "KAF7231096.1"; exon_number "7";
CM025008.1	Genbank	CDS	51497045	51497149	.	+	0	gene_id "G4P62_004532"; transcript_id "gnl|WGS:JAAVVJ|G4P62_T007419"; gbkey "CDS"; locus_tag "G4P62_004532"; orig_transcript_id "gnl|WGS:JAAVVJ|G4P62_T007419"; product "transcript variant X1"; protein_id "KAF7231096.1"; exon_number "8";
CM025008.1	Genbank	CDS	51497220	51497333	.	+	0	gene_id "G4P62_004532"; transcript_id "gnl|WGS:JAAVVJ|G4P62_T007419"; gbkey "CDS"; locus_tag "G4P62_004532"; orig_transcript_id "gnl|WGS:JAAVVJ|G4P62_T007419"; product "transcript variant X1"; protein_id "KAF7231096.1"; exon_number "9";
CM025008.1	Genbank	CDS	51500128	51500277	.	+	0	gene_id "G4P62_004532"; transcript_id "gnl|WGS:JAAVVJ|G4P62_T007419"; gbkey "CDS"; locus_tag "G4P62_004532"; orig_transcript_id "gnl|WGS:JAAVVJ|G4P62_T007419"; product "transcript variant X1"; protein_id "KAF7231096.1"; exon_number "10";
CM025008.1	Genbank	start_codon	51493102	51493104	.	+	0	gene_id "G4P62_004532"; transcript_id "gnl|WGS:JAAVVJ|G4P62_T007419"; gbkey "CDS"; locus_tag "G4P62_004532"; orig_transcript_id "gnl|WGS:JAAVVJ|G4P62_T007419"; product "transcript variant X1"; protein_id "KAF7231096.1"; exon_number "1";
CM025008.1	Genbank	stop_codon	51500278	51500280	.	+	0	gene_id "G4P62_004532"; transcript_id "gnl|WGS:JAAVVJ|G4P62_T007419"; gbkey "CDS"; locus_tag "G4P62_004532"; orig_transcript_id "gnl|WGS:JAAVVJ|G4P62_T007419"; product "transcript variant X1"; protein_id "KAF7231096.1"; exon_number "10";
CM025008.1	Genbank	transcript	51492298	51500465	.	+	.	gene_id "G4P62_004532"; transcript_id "gnl|WGS:JAAVVJ|G4P62_T007420"; gbkey "mRNA"; locus_tag "G4P62_004532"; note "transcript variant X2"; orig_protein_id "gnl|WGS:JAAVVJ|G4P62_P007420"; orig_transcript_id "gnl|WGS:JAAVVJ|G4P62_T007420"; product "ribonucleoside-diphosphate reductase subunit M2"; transcript_biotype "mRNA";
CM025008.1	Genbank	exon	51492298	51492450	.	+	.	gene_id "G4P62_004532"; transcript_id "gnl|WGS:JAAVVJ|G4P62_T007420"; locus_tag "G4P62_004532"; note "transcript variant X2"; orig_protein_id "gnl|WGS:JAAVVJ|G4P62_P007420"; orig_transcript_id "gnl|WGS:JAAVVJ|G4P62_T007420"; product "ribonucleoside-diphosphate reductase subunit M2"; transcript_biotype "mRNA"; exon_number "1";
CM025008.1	Genbank	exon	51493244	51493309	.	+	.	gene_id "G4P62_004532"; transcript_id "gnl|WGS:JAAVVJ|G4P62_T007420"; locus_tag "G4P62_004532"; note "transcript variant X2"; orig_protein_id "gnl|WGS:JAAVVJ|G4P62_P007420"; orig_transcript_id "gnl|WGS:JAAVVJ|G4P62_T007420"; product "ribonucleoside-diphosphate reductase subunit M2"; transcript_biotype "mRNA"; exon_number "2";
CM025008.1	Genbank	exon	51494646	51494783	.	+	.	gene_id "G4P62_004532"; transcript_id "gnl|WGS:JAAVVJ|G4P62_T007420"; locus_tag "G4P62_004532"; note "transcript variant X2"; orig_protein_id "gnl|WGS:JAAVVJ|G4P62_P007420"; orig_transcript_id "gnl|WGS:JAAVVJ|G4P62_T007420"; product "ribonucleoside-diphosphate reductase subunit M2"; transcript_biotype "mRNA"; exon_number "3";
CM025008.1	Genbank	exon	51496237	51496353	.	+	.	gene_id "G4P62_004532"; transcript_id "gnl|WGS:JAAVVJ|G4P62_T007420"; locus_tag "G4P62_004532"; note "transcript variant X2"; orig_protein_id "gnl|WGS:JAAVVJ|G4P62_P007420"; orig_transcript_id "gnl|WGS:JAAVVJ|G4P62_T007420"; product "ribonucleoside-diphosphate reductase subunit M2"; transcript_biotype "mRNA"; exon_number "4";
CM025008.1	Genbank	exon	51496433	51496566	.	+	.	gene_id "G4P62_004532"; transcript_id "gnl|WGS:JAAVVJ|G4P62_T007420"; locus_tag "G4P62_004532"; note "transcript variant X2"; orig_protein_id "gnl|WGS:JAAVVJ|G4P62_P007420"; orig_transcript_id "gnl|WGS:JAAVVJ|G4P62_T007420"; product "ribonucleoside-diphosphate reductase subunit M2"; transcript_biotype "mRNA"; exon_number "5";
CM025008.1	Genbank	exon	51496654	51496748	.	+	.	gene_id "G4P62_004532"; transcript_id "gnl|WGS:JAAVVJ|G4P62_T007420"; locus_tag "G4P62_004532"; note "transcript variant X2"; orig_protein_id "gnl|WGS:JAAVVJ|G4P62_P007420"; orig_transcript_id "gnl|WGS:JAAVVJ|G4P62_T007420"; product "ribonucleoside-diphosphate reductase subunit M2"; transcript_biotype "mRNA"; exon_number "6";
CM025008.1	Genbank	exon	51496827	51496960	.	+	.	gene_id "G4P62_004532"; transcript_id "gnl|WGS:JAAVVJ|G4P62_T007420"; locus_tag "G4P62_004532"; note "transcript variant X2"; orig_protein_id "gnl|WGS:JAAVVJ|G4P62_P007420"; orig_transcript_id "gnl|WGS:JAAVVJ|G4P62_T007420"; product "ribonucleoside-diphosphate reductase subunit M2"; transcript_biotype "mRNA"; exon_number "7";
CM025008.1	Genbank	exon	51497045	51497149	.	+	.	gene_id "G4P62_004532"; transcript_id "gnl|WGS:JAAVVJ|G4P62_T007420"; locus_tag "G4P62_004532"; note "transcript variant X2"; orig_protein_id "gnl|WGS:JAAVVJ|G4P62_P007420"; orig_transcript_id "gnl|WGS:JAAVVJ|G4P62_T007420"; product "ribonucleoside-diphosphate reductase subunit M2"; transcript_biotype "mRNA"; exon_number "8";
CM025008.1	Genbank	exon	51497220	51497333	.	+	.	gene_id "G4P62_004532"; transcript_id "gnl|WGS:JAAVVJ|G4P62_T007420"; locus_tag "G4P62_004532"; note "transcript variant X2"; orig_protein_id "gnl|WGS:JAAVVJ|G4P62_P007420"; orig_transcript_id "gnl|WGS:JAAVVJ|G4P62_T007420"; product "ribonucleoside-diphosphate reductase subunit M2"; transcript_biotype "mRNA"; exon_number "9";
CM025008.1	Genbank	exon	51500128	51500465	.	+	.	gene_id "G4P62_004532"; transcript_id "gnl|WGS:JAAVVJ|G4P62_T007420"; locus_tag "G4P62_004532"; note "transcript variant X2"; orig_protein_id "gnl|WGS:JAAVVJ|G4P62_P007420"; orig_transcript_id "gnl|WGS:JAAVVJ|G4P62_T007420"; product "ribonucleoside-diphosphate reductase subunit M2"; transcript_biotype "mRNA"; exon_number "10";
CM025008.1	Genbank	CDS	51494742	51494783	.	+	0	gene_id "G4P62_004532"; transcript_id "gnl|WGS:JAAVVJ|G4P62_T007420"; gbkey "CDS"; locus_tag "G4P62_004532"; orig_transcript_id "gnl|WGS:JAAVVJ|G4P62_T007420"; product "transcript variant X2"; protein_id "KAF7231097.1"; exon_number "3";
CM025008.1	Genbank	CDS	51496237	51496353	.	+	0	gene_id "G4P62_004532"; transcript_id "gnl|WGS:JAAVVJ|G4P62_T007420"; gbkey "CDS"; locus_tag "G4P62_004532"; orig_transcript_id "gnl|WGS:JAAVVJ|G4P62_T007420"; product "transcript variant X2"; protein_id "KAF7231097.1"; exon_number "4";
CM025008.1	Genbank	CDS	51496433	51496566	.	+	0	gene_id "G4P62_004532"; transcript_id "gnl|WGS:JAAVVJ|G4P62_T007420"; gbkey "CDS"; locus_tag "G4P62_004532"; orig_transcript_id "gnl|WGS:JAAVVJ|G4P62_T007420"; product "transcript variant X2"; protein_id "KAF7231097.1"; exon_number "5";
CM025008.1	Genbank	CDS	51496654	51496748	.	+	1	gene_id "G4P62_004532"; transcript_id "gnl|WGS:JAAVVJ|G4P62_T007420"; gbkey "CDS"; locus_tag "G4P62_004532"; orig_transcript_id "gnl|WGS:JAAVVJ|G4P62_T007420"; product "transcript variant X2"; protein_id "KAF7231097.1"; exon_number "6";
CM025008.1	Genbank	CDS	51496827	51496960	.	+	2	gene_id "G4P62_004532"; transcript_id "gnl|WGS:JAAVVJ|G4P62_T007420"; gbkey "CDS"; locus_tag "G4P62_004532"; orig_transcript_id "gnl|WGS:JAAVVJ|G4P62_T007420"; product "transcript variant X2"; protein_id "KAF7231097.1"; exon_number "7";
CM025008.1	Genbank	CDS	51497045	51497149	.	+	0	gene_id "G4P62_004532"; transcript_id "gnl|WGS:JAAVVJ|G4P62_T007420"; gbkey "CDS"; locus_tag "G4P62_004532"; orig_transcript_id "gnl|WGS:JAAVVJ|G4P62_T007420"; product "transcript variant X2"; protein_id "KAF7231097.1"; exon_number "8";
CM025008.1	Genbank	CDS	51497220	51497333	.	+	0	gene_id "G4P62_004532"; transcript_id "gnl|WGS:JAAVVJ|G4P62_T007420"; gbkey "CDS"; locus_tag "G4P62_004532"; orig_transcript_id "gnl|WGS:JAAVVJ|G4P62_T007420"; product "transcript variant X2"; protein_id "KAF7231097.1"; exon_number "9";
CM025008.1	Genbank	CDS	51500128	51500277	.	+	0	gene_id "G4P62_004532"; transcript_id "gnl|WGS:JAAVVJ|G4P62_T007420"; gbkey "CDS"; locus_tag "G4P62_004532"; orig_transcript_id "gnl|WGS:JAAVVJ|G4P62_T007420"; product "transcript variant X2"; protein_id "KAF7231097.1"; exon_number "10";
CM025008.1	Genbank	start_codon	51494742	51494744	.	+	0	gene_id "G4P62_004532"; transcript_id "gnl|WGS:JAAVVJ|G4P62_T007420"; gbkey "CDS"; locus_tag "G4P62_004532"; orig_transcript_id "gnl|WGS:JAAVVJ|G4P62_T007420"; product "transcript variant X2"; protein_id "KAF7231097.1"; exon_number "3";
CM025008.1	Genbank	stop_codon	51500278	51500280	.	+	0	gene_id "G4P62_004532"; transcript_id "gnl|WGS:JAAVVJ|G4P62_T007420"; gbkey "CDS"; locus_tag "G4P62_004532"; orig_transcript_id "gnl|WGS:JAAVVJ|G4P62_T007420"; product "transcript variant X2"; protein_id "KAF7231097.1"; exon_number "10";
CM025008.1	Genbank	gene	51500462	51510909	.	-	.	gene_id "G4P62_004533"; transcript_id ""; description "ribonucleoside-diphosphate reductase subunit"; gbkey "Gene"; gene_biotype "protein_coding"; locus_tag "G4P62_004533"; note "LOC107377930";
CM025008.1	Genbank	transcript	51500462	51508792	.	-	.	gene_id "G4P62_004533"; transcript_id "gnl|WGS:JAAVVJ|G4P62_T007421"; gbkey "mRNA"; locus_tag "G4P62_004533"; note "transcript variant X2"; orig_protein_id "gnl|WGS:JAAVVJ|G4P62_P007421"; orig_transcript_id "gnl|WGS:JAAVVJ|G4P62_T007421"; product "ribonucleoside-diphosphate reductase subunit M2-like"; transcript_biotype "mRNA";
CM025008.1	Genbank	exon	51508741	51508792	.	-	.	gene_id "G4P62_004533"; transcript_id "gnl|WGS:JAAVVJ|G4P62_T007421"; locus_tag "G4P62_004533"; note "transcript variant X2"; orig_protein_id "gnl|WGS:JAAVVJ|G4P62_P007421"; orig_transcript_id "gnl|WGS:JAAVVJ|G4P62_T007421"; product "ribonucleoside-diphosphate reductase subunit M2-like"; transcript_biotype "mRNA"; exon_number "1";
CM025008.1	Genbank	exon	51507738	51508416	.	-	.	gene_id "G4P62_004533"; transcript_id "gnl|WGS:JAAVVJ|G4P62_T007421"; locus_tag "G4P62_004533"; note "transcript variant X2"; orig_protein_id "gnl|WGS:JAAVVJ|G4P62_P007421"; orig_transcript_id "gnl|WGS:JAAVVJ|G4P62_T007421"; product "ribonucleoside-diphosphate reductase subunit M2-like"; transcript_biotype "mRNA"; exon_number "2";
CM025008.1	Genbank	exon	51503818	51503906	.	-	.	gene_id "G4P62_004533"; transcript_id "gnl|WGS:JAAVVJ|G4P62_T007421"; locus_tag "G4P62_004533"; note "transcript variant X2"; orig_protein_id "gnl|WGS:JAAVVJ|G4P62_P007421"; orig_transcript_id "gnl|WGS:JAAVVJ|G4P62_T007421"; product "ribonucleoside-diphosphate reductase subunit M2-like"; transcript_biotype "mRNA"; exon_number "3";
CM025008.1	Genbank	exon	51503518	51503725	.	-	.	gene_id "G4P62_004533"; transcript_id "gnl|WGS:JAAVVJ|G4P62_T007421"; locus_tag "G4P62_004533"; note "transcript variant X2"; orig_protein_id "gnl|WGS:JAAVVJ|G4P62_P007421"; orig_transcript_id "gnl|WGS:JAAVVJ|G4P62_T007421"; product "ribonucleoside-diphosphate reductase subunit M2-like"; transcript_biotype "mRNA"; exon_number "4";
CM025008.1	Genbank	exon	51502205	51502327	.	-	.	gene_id "G4P62_004533"; transcript_id "gnl|WGS:JAAVVJ|G4P62_T007421"; locus_tag "G4P62_004533"; note "transcript variant X2"; orig_protein_id "gnl|WGS:JAAVVJ|G4P62_P007421"; orig_transcript_id "gnl|WGS:JAAVVJ|G4P62_T007421"; product "ribonucleoside-diphosphate reductase subunit M2-like"; transcript_biotype "mRNA"; exon_number "5";
CM025008.1	Genbank	exon	51502084	51502129	.	-	.	gene_id "G4P62_004533"; transcript_id "gnl|WGS:JAAVVJ|G4P62_T007421"; locus_tag "G4P62_004533"; note "transcript variant X2"; orig_protein_id "gnl|WGS:JAAVVJ|G4P62_P007421"; orig_transcript_id "gnl|WGS:JAAVVJ|G4P62_T007421"; product "ribonucleoside-diphosphate reductase subunit M2-like"; transcript_biotype "mRNA"; exon_number "6";
CM025008.1	Genbank	exon	51501807	51501921	.	-	.	gene_id "G4P62_004533"; transcript_id "gnl|WGS:JAAVVJ|G4P62_T007421"; locus_tag "G4P62_004533"; note "transcript variant X2"; orig_protein_id "gnl|WGS:JAAVVJ|G4P62_P007421"; orig_transcript_id "gnl|WGS:JAAVVJ|G4P62_T007421"; product "ribonucleoside-diphosphate reductase subunit M2-like"; transcript_biotype "mRNA"; exon_number "7";
CM025008.1	Genbank	exon	51501564	51501729	.	-	.	gene_id "G4P62_004533"; transcript_id "gnl|WGS:JAAVVJ|G4P62_T007421"; locus_tag "G4P62_004533"; note "transcript variant X2"; orig_protein_id "gnl|WGS:JAAVVJ|G4P62_P007421"; orig_transcript_id "gnl|WGS:JAAVVJ|G4P62_T007421"; product "ribonucleoside-diphosphate reductase subunit M2-like"; transcript_biotype "mRNA"; exon_number "8";
CM025008.1	Genbank	exon	51500462	51501260	.	-	.	gene_id "G4P62_004533"; transcript_id "gnl|WGS:JAAVVJ|G4P62_T007421"; locus_tag "G4P62_004533"; note "transcript variant X2"; orig_protein_id "gnl|WGS:JAAVVJ|G4P62_P007421"; orig_transcript_id "gnl|WGS:JAAVVJ|G4P62_T007421"; product "ribonucleoside-diphosphate reductase subunit M2-like"; transcript_biotype "mRNA"; exon_number "9";
CM025008.1	Genbank	CDS	51507738	51507776	.	-	0	gene_id "G4P62_004533"; transcript_id "gnl|WGS:JAAVVJ|G4P62_T007421"; gbkey "CDS"; locus_tag "G4P62_004533"; orig_transcript_id "gnl|WGS:JAAVVJ|G4P62_T007421"; product "transcript variant X2"; protein_id "KAF7231098.1"; exon_number "2";
CM025008.1	Genbank	CDS	51503818	51503906	.	-	0	gene_id "G4P62_004533"; transcript_id "gnl|WGS:JAAVVJ|G4P62_T007421"; gbkey "CDS"; locus_tag "G4P62_004533"; orig_transcript_id "gnl|WGS:JAAVVJ|G4P62_T007421"; product "transcript variant X2"; protein_id "KAF7231098.1"; exon_number "3";
CM025008.1	Genbank	CDS	51503518	51503725	.	-	1	gene_id "G4P62_004533"; transcript_id "gnl|WGS:JAAVVJ|G4P62_T007421"; gbkey "CDS"; locus_tag "G4P62_004533"; orig_transcript_id "gnl|WGS:JAAVVJ|G4P62_T007421"; product "transcript variant X2"; protein_id "KAF7231098.1"; exon_number "4";
CM025008.1	Genbank	CDS	51502205	51502327	.	-	0	gene_id "G4P62_004533"; transcript_id "gnl|WGS:JAAVVJ|G4P62_T007421"; gbkey "CDS"; locus_tag "G4P62_004533"; orig_transcript_id "gnl|WGS:JAAVVJ|G4P62_T007421"; product "transcript variant X2"; protein_id "KAF7231098.1"; exon_number "5";
CM025008.1	Genbank	CDS	51502084	51502129	.	-	0	gene_id "G4P62_004533"; transcript_id "gnl|WGS:JAAVVJ|G4P62_T007421"; gbkey "CDS"; locus_tag "G4P62_004533"; orig_transcript_id "gnl|WGS:JAAVVJ|G4P62_T007421"; product "transcript variant X2"; protein_id "KAF7231098.1"; exon_number "6";
CM025008.1	Genbank	CDS	51501807	51501921	.	-	2	gene_id "G4P62_004533"; transcript_id "gnl|WGS:JAAVVJ|G4P62_T007421"; gbkey "CDS"; locus_tag "G4P62_004533"; orig_transcript_id "gnl|WGS:JAAVVJ|G4P62_T007421"; product "transcript variant X2"; protein_id "KAF7231098.1"; exon_number "7";
CM025008.1	Genbank	CDS	51501564	51501729	.	-	1	gene_id "G4P62_004533"; transcript_id "gnl|WGS:JAAVVJ|G4P62_T007421"; gbkey "CDS"; locus_tag "G4P62_004533"; orig_transcript_id "gnl|WGS:JAAVVJ|G4P62_T007421"; product "transcript variant X2"; protein_id "KAF7231098.1"; exon_number "8";
CM025008.1	Genbank	CDS	51501114	51501260	.	-	0	gene_id "G4P62_004533"; transcript_id "gnl|WGS:JAAVVJ|G4P62_T007421"; gbkey "CDS"; locus_tag "G4P62_004533"; orig_transcript_id "gnl|WGS:JAAVVJ|G4P62_T007421"; product "transcript variant X2"; protein_id "KAF7231098.1"; exon_number "9";
CM025008.1	Genbank	start_codon	51507774	51507776	.	-	0	gene_id "G4P62_004533"; transcript_id "gnl|WGS:JAAVVJ|G4P62_T007421"; gbkey "CDS"; locus_tag "G4P62_004533"; orig_transcript_id "gnl|WGS:JAAVVJ|G4P62_T007421"; product "transcript variant X2"; protein_id "KAF7231098.1"; exon_number "2";
CM025008.1	Genbank	stop_codon	51501111	51501113	.	-	0	gene_id "G4P62_004533"; transcript_id "gnl|WGS:JAAVVJ|G4P62_T007421"; gbkey "CDS"; locus_tag "G4P62_004533"; orig_transcript_id "gnl|WGS:JAAVVJ|G4P62_T007421"; product "transcript variant X2"; protein_id "KAF7231098.1"; exon_number "9";
CM025008.1	Genbank	transcript	51508043	51510909	.	-	.	gene_id "G4P62_004533"; transcript_id "gnl|WGS:JAAVVJ|G4P62_T007422"; gbkey "mRNA"; locus_tag "G4P62_004533"; note "transcript variant X1"; orig_protein_id "gnl|WGS:JAAVVJ|G4P62_P007422"; orig_transcript_id "gnl|WGS:JAAVVJ|G4P62_T007422"; product "ribonucleoside-diphosphate reductase subunit M2-like"; transcript_biotype "mRNA";
CM025008.1	Genbank	exon	51510674	51510909	.	-	.	gene_id "G4P62_004533"; transcript_id "gnl|WGS:JAAVVJ|G4P62_T007422"; locus_tag "G4P62_004533"; note "transcript variant X1"; orig_protein_id "gnl|WGS:JAAVVJ|G4P62_P007422"; orig_transcript_id "gnl|WGS:JAAVVJ|G4P62_T007422"; product "ribonucleoside-diphosphate reductase subunit M2-like"; transcript_biotype "mRNA"; exon_number "1";
CM025008.1	Genbank	exon	51510504	51510572	.	-	.	gene_id "G4P62_004533"; transcript_id "gnl|WGS:JAAVVJ|G4P62_T007422"; locus_tag "G4P62_004533"; note "transcript variant X1"; orig_protein_id "gnl|WGS:JAAVVJ|G4P62_P007422"; orig_transcript_id "gnl|WGS:JAAVVJ|G4P62_T007422"; product "ribonucleoside-diphosphate reductase subunit M2-like"; transcript_biotype "mRNA"; exon_number "2";
CM025008.1	Genbank	exon	51509923	51510066	.	-	.	gene_id "G4P62_004533"; transcript_id "gnl|WGS:JAAVVJ|G4P62_T007422"; locus_tag "G4P62_004533"; note "transcript variant X1"; orig_protein_id "gnl|WGS:JAAVVJ|G4P62_P007422"; orig_transcript_id "gnl|WGS:JAAVVJ|G4P62_T007422"; product "ribonucleoside-diphosphate reductase subunit M2-like"; transcript_biotype "mRNA"; exon_number "3";
CM025008.1	Genbank	exon	51509728	51509844	.	-	.	gene_id "G4P62_004533"; transcript_id "gnl|WGS:JAAVVJ|G4P62_T007422"; locus_tag "G4P62_004533"; note "transcript variant X1"; orig_protein_id "gnl|WGS:JAAVVJ|G4P62_P007422"; orig_transcript_id "gnl|WGS:JAAVVJ|G4P62_T007422"; product "ribonucleoside-diphosphate reductase subunit M2-like"; transcript_biotype "mRNA"; exon_number "4";
CM025008.1	Genbank	exon	51509508	51509641	.	-	.	gene_id "G4P62_004533"; transcript_id "gnl|WGS:JAAVVJ|G4P62_T007422"; locus_tag "G4P62_004533"; note "transcript variant X1"; orig_protein_id "gnl|WGS:JAAVVJ|G4P62_P007422"; orig_transcript_id "gnl|WGS:JAAVVJ|G4P62_T007422"; product "ribonucleoside-diphosphate reductase subunit M2-like"; transcript_biotype "mRNA"; exon_number "5";
CM025008.1	Genbank	exon	51509326	51509420	.	-	.	gene_id "G4P62_004533"; transcript_id "gnl|WGS:JAAVVJ|G4P62_T007422"; locus_tag "G4P62_004533"; note "transcript variant X1"; orig_protein_id "gnl|WGS:JAAVVJ|G4P62_P007422"; orig_transcript_id "gnl|WGS:JAAVVJ|G4P62_T007422"; product "ribonucleoside-diphosphate reductase subunit M2-like"; transcript_biotype "mRNA"; exon_number "6";
CM025008.1	Genbank	exon	51509114	51509247	.	-	.	gene_id "G4P62_004533"; transcript_id "gnl|WGS:JAAVVJ|G4P62_T007422"; locus_tag "G4P62_004533"; note "transcript variant X1"; orig_protein_id "gnl|WGS:JAAVVJ|G4P62_P007422"; orig_transcript_id "gnl|WGS:JAAVVJ|G4P62_T007422"; product "ribonucleoside-diphosphate reductase subunit M2-like"; transcript_biotype "mRNA"; exon_number "7";
CM025008.1	Genbank	exon	51508925	51509029	.	-	.	gene_id "G4P62_004533"; transcript_id "gnl|WGS:JAAVVJ|G4P62_T007422"; locus_tag "G4P62_004533"; note "transcript variant X1"; orig_protein_id "gnl|WGS:JAAVVJ|G4P62_P007422"; orig_transcript_id "gnl|WGS:JAAVVJ|G4P62_T007422"; product "ribonucleoside-diphosphate reductase subunit M2-like"; transcript_biotype "mRNA"; exon_number "8";
CM025008.1	Genbank	exon	51508741	51508854	.	-	.	gene_id "G4P62_004533"; transcript_id "gnl|WGS:JAAVVJ|G4P62_T007422"; locus_tag "G4P62_004533"; note "transcript variant X1"; orig_protein_id "gnl|WGS:JAAVVJ|G4P62_P007422"; orig_transcript_id "gnl|WGS:JAAVVJ|G4P62_T007422"; product "ribonucleoside-diphosphate reductase subunit M2-like"; transcript_biotype "mRNA"; exon_number "9";
CM025008.1	Genbank	exon	51508043	51508416	.	-	.	gene_id "G4P62_004533"; transcript_id "gnl|WGS:JAAVVJ|G4P62_T007422"; locus_tag "G4P62_004533"; note "transcript variant X1"; orig_protein_id "gnl|WGS:JAAVVJ|G4P62_P007422"; orig_transcript_id "gnl|WGS:JAAVVJ|G4P62_T007422"; product "ribonucleoside-diphosphate reductase subunit M2-like"; transcript_biotype "mRNA"; exon_number "10";
CM025008.1	Genbank	CDS	51510674	51510763	.	-	0	gene_id "G4P62_004533"; transcript_id "gnl|WGS:JAAVVJ|G4P62_T007422"; gbkey "CDS"; locus_tag "G4P62_004533"; orig_transcript_id "gnl|WGS:JAAVVJ|G4P62_T007422"; product "transcript variant X1"; protein_id "KAF7231099.1"; exon_number "1";
CM025008.1	Genbank	CDS	51510504	51510572	.	-	0	gene_id "G4P62_004533"; transcript_id "gnl|WGS:JAAVVJ|G4P62_T007422"; gbkey "CDS"; locus_tag "G4P62_004533"; orig_transcript_id "gnl|WGS:JAAVVJ|G4P62_T007422"; product "transcript variant X1"; protein_id "KAF7231099.1"; exon_number "2";
CM025008.1	Genbank	CDS	51509923	51510066	.	-	0	gene_id "G4P62_004533"; transcript_id "gnl|WGS:JAAVVJ|G4P62_T007422"; gbkey "CDS"; locus_tag "G4P62_004533"; orig_transcript_id "gnl|WGS:JAAVVJ|G4P62_T007422"; product "transcript variant X1"; protein_id "KAF7231099.1"; exon_number "3";
CM025008.1	Genbank	CDS	51509728	51509844	.	-	0	gene_id "G4P62_004533"; transcript_id "gnl|WGS:JAAVVJ|G4P62_T007422"; gbkey "CDS"; locus_tag "G4P62_004533"; orig_transcript_id "gnl|WGS:JAAVVJ|G4P62_T007422"; product "transcript variant X1"; protein_id "KAF7231099.1"; exon_number "4";
CM025008.1	Genbank	CDS	51509508	51509641	.	-	0	gene_id "G4P62_004533"; transcript_id "gnl|WGS:JAAVVJ|G4P62_T007422"; gbkey "CDS"; locus_tag "G4P62_004533"; orig_transcript_id "gnl|WGS:JAAVVJ|G4P62_T007422"; product "transcript variant X1"; protein_id "KAF7231099.1"; exon_number "5";
CM025008.1	Genbank	CDS	51509326	51509420	.	-	1	gene_id "G4P62_004533"; transcript_id "gnl|WGS:JAAVVJ|G4P62_T007422"; gbkey "CDS"; locus_tag "G4P62_004533"; orig_transcript_id "gnl|WGS:JAAVVJ|G4P62_T007422"; product "transcript variant X1"; protein_id "KAF7231099.1"; exon_number "6";
CM025008.1	Genbank	CDS	51509114	51509247	.	-	2	gene_id "G4P62_004533"; transcript_id "gnl|WGS:JAAVVJ|G4P62_T007422"; gbkey "CDS"; locus_tag "G4P62_004533"; orig_transcript_id "gnl|WGS:JAAVVJ|G4P62_T007422"; product "transcript variant X1"; protein_id "KAF7231099.1"; exon_number "7";
CM025008.1	Genbank	CDS	51508925	51509029	.	-	0	gene_id "G4P62_004533"; transcript_id "gnl|WGS:JAAVVJ|G4P62_T007422"; gbkey "CDS"; locus_tag "G4P62_004533"; orig_transcript_id "gnl|WGS:JAAVVJ|G4P62_T007422"; product "transcript variant X1"; protein_id "KAF7231099.1"; exon_number "8";
CM025008.1	Genbank	CDS	51508741	51508854	.	-	0	gene_id "G4P62_004533"; transcript_id "gnl|WGS:JAAVVJ|G4P62_T007422"; gbkey "CDS"; locus_tag "G4P62_004533"; orig_transcript_id "gnl|WGS:JAAVVJ|G4P62_T007422"; product "transcript variant X1"; protein_id "KAF7231099.1"; exon_number "9";
CM025008.1	Genbank	CDS	51508267	51508416	.	-	0	gene_id "G4P62_004533"; transcript_id "gnl|WGS:JAAVVJ|G4P62_T007422"; gbkey "CDS"; locus_tag "G4P62_004533"; orig_transcript_id "gnl|WGS:JAAVVJ|G4P62_T007422"; product "transcript variant X1"; protein_id "KAF7231099.1"; exon_number "10";
CM025008.1	Genbank	start_codon	51510761	51510763	.	-	0	gene_id "G4P62_004533"; transcript_id "gnl|WGS:JAAVVJ|G4P62_T007422"; gbkey "CDS"; locus_tag "G4P62_004533"; orig_transcript_id "gnl|WGS:JAAVVJ|G4P62_T007422"; product "transcript variant X1"; protein_id "KAF7231099.1"; exon_number "1";
CM025008.1	Genbank	stop_codon	51508264	51508266	.	-	0	gene_id "G4P62_004533"; transcript_id "gnl|WGS:JAAVVJ|G4P62_T007422"; gbkey "CDS"; locus_tag "G4P62_004533"; orig_transcript_id "gnl|WGS:JAAVVJ|G4P62_T007422"; product "transcript variant X1"; protein_id "KAF7231099.1"; exon_number "10";
CM025008.1	Genbank	gene	51515456	51521495	.	-	.	gene_id "G4P62_004534"; transcript_id ""; description "probable palmitoyltransferase ZDHHC14"; gbkey "Gene"; gene_biotype "protein_coding"; locus_tag "G4P62_004534"; note "LOC107377934";
CM025008.1	Genbank	transcript	51515456	51521495	.	-	.	gene_id "G4P62_004534"; transcript_id "gnl|WGS:JAAVVJ|G4P62_T007423"; gbkey "mRNA"; locus_tag "G4P62_004534"; orig_protein_id "gnl|WGS:JAAVVJ|G4P62_P007423"; orig_transcript_id "gnl|WGS:JAAVVJ|G4P62_T007423"; product "putative palmitoyltransferase ZDHHC14"; transcript_biotype "mRNA";
CM025008.1	Genbank	exon	51521227	51521495	.	-	.	gene_id "G4P62_004534"; transcript_id "gnl|WGS:JAAVVJ|G4P62_T007423"; locus_tag "G4P62_004534"; orig_protein_id "gnl|WGS:JAAVVJ|G4P62_P007423"; orig_transcript_id "gnl|WGS:JAAVVJ|G4P62_T007423"; product "putative palmitoyltransferase ZDHHC14"; transcript_biotype "mRNA"; exon_number "1";
CM025008.1	Genbank	exon	51520222	51520376	.	-	.	gene_id "G4P62_004534"; transcript_id "gnl|WGS:JAAVVJ|G4P62_T007423"; locus_tag "G4P62_004534"; orig_protein_id "gnl|WGS:JAAVVJ|G4P62_P007423"; orig_transcript_id "gnl|WGS:JAAVVJ|G4P62_T007423"; product "putative palmitoyltransferase ZDHHC14"; transcript_biotype "mRNA"; exon_number "2";
CM025008.1	Genbank	exon	51518651	51518794	.	-	.	gene_id "G4P62_004534"; transcript_id "gnl|WGS:JAAVVJ|G4P62_T007423"; locus_tag "G4P62_004534"; orig_protein_id "gnl|WGS:JAAVVJ|G4P62_P007423"; orig_transcript_id "gnl|WGS:JAAVVJ|G4P62_T007423"; product "putative palmitoyltransferase ZDHHC14"; transcript_biotype "mRNA"; exon_number "3";
CM025008.1	Genbank	exon	51518399	51518536	.	-	.	gene_id "G4P62_004534"; transcript_id "gnl|WGS:JAAVVJ|G4P62_T007423"; locus_tag "G4P62_004534"; orig_protein_id "gnl|WGS:JAAVVJ|G4P62_P007423"; orig_transcript_id "gnl|WGS:JAAVVJ|G4P62_T007423"; product "putative palmitoyltransferase ZDHHC14"; transcript_biotype "mRNA"; exon_number "4";
CM025008.1	Genbank	exon	51517342	51517421	.	-	.	gene_id "G4P62_004534"; transcript_id "gnl|WGS:JAAVVJ|G4P62_T007423"; locus_tag "G4P62_004534"; orig_protein_id "gnl|WGS:JAAVVJ|G4P62_P007423"; orig_transcript_id "gnl|WGS:JAAVVJ|G4P62_T007423"; product "putative palmitoyltransferase ZDHHC14"; transcript_biotype "mRNA"; exon_number "5";
CM025008.1	Genbank	exon	51516514	51516606	.	-	.	gene_id "G4P62_004534"; transcript_id "gnl|WGS:JAAVVJ|G4P62_T007423"; locus_tag "G4P62_004534"; orig_protein_id "gnl|WGS:JAAVVJ|G4P62_P007423"; orig_transcript_id "gnl|WGS:JAAVVJ|G4P62_T007423"; product "putative palmitoyltransferase ZDHHC14"; transcript_biotype "mRNA"; exon_number "6";
CM025008.1	Genbank	exon	51516320	51516429	.	-	.	gene_id "G4P62_004534"; transcript_id "gnl|WGS:JAAVVJ|G4P62_T007423"; locus_tag "G4P62_004534"; orig_protein_id "gnl|WGS:JAAVVJ|G4P62_P007423"; orig_transcript_id "gnl|WGS:JAAVVJ|G4P62_T007423"; product "putative palmitoyltransferase ZDHHC14"; transcript_biotype "mRNA"; exon_number "7";
CM025008.1	Genbank	exon	51515952	51516060	.	-	.	gene_id "G4P62_004534"; transcript_id "gnl|WGS:JAAVVJ|G4P62_T007423"; locus_tag "G4P62_004534"; orig_protein_id "gnl|WGS:JAAVVJ|G4P62_P007423"; orig_transcript_id "gnl|WGS:JAAVVJ|G4P62_T007423"; product "putative palmitoyltransferase ZDHHC14"; transcript_biotype "mRNA"; exon_number "8";
CM025008.1	Genbank	exon	51515456	51515869	.	-	.	gene_id "G4P62_004534"; transcript_id "gnl|WGS:JAAVVJ|G4P62_T007423"; locus_tag "G4P62_004534"; orig_protein_id "gnl|WGS:JAAVVJ|G4P62_P007423"; orig_transcript_id "gnl|WGS:JAAVVJ|G4P62_T007423"; product "putative palmitoyltransferase ZDHHC14"; transcript_biotype "mRNA"; exon_number "9";
CM025008.1	Genbank	CDS	51521227	51521495	.	-	0	gene_id "G4P62_004534"; transcript_id "gnl|WGS:JAAVVJ|G4P62_T007423"; gbkey "CDS"; locus_tag "G4P62_004534"; orig_transcript_id "gnl|WGS:JAAVVJ|G4P62_T007423"; product "putative palmitoyltransferase ZDHHC14"; protein_id "KAF7231100.1"; exon_number "1";
CM025008.1	Genbank	CDS	51520222	51520376	.	-	1	gene_id "G4P62_004534"; transcript_id "gnl|WGS:JAAVVJ|G4P62_T007423"; gbkey "CDS"; locus_tag "G4P62_004534"; orig_transcript_id "gnl|WGS:JAAVVJ|G4P62_T007423"; product "putative palmitoyltransferase ZDHHC14"; protein_id "KAF7231100.1"; exon_number "2";
CM025008.1	Genbank	CDS	51518651	51518794	.	-	2	gene_id "G4P62_004534"; transcript_id "gnl|WGS:JAAVVJ|G4P62_T007423"; gbkey "CDS"; locus_tag "G4P62_004534"; orig_transcript_id "gnl|WGS:JAAVVJ|G4P62_T007423"; product "putative palmitoyltransferase ZDHHC14"; protein_id "KAF7231100.1"; exon_number "3";
CM025008.1	Genbank	CDS	51518399	51518536	.	-	2	gene_id "G4P62_004534"; transcript_id "gnl|WGS:JAAVVJ|G4P62_T007423"; gbkey "CDS"; locus_tag "G4P62_004534"; orig_transcript_id "gnl|WGS:JAAVVJ|G4P62_T007423"; product "putative palmitoyltransferase ZDHHC14"; protein_id "KAF7231100.1"; exon_number "4";
CM025008.1	Genbank	CDS	51517342	51517421	.	-	2	gene_id "G4P62_004534"; transcript_id "gnl|WGS:JAAVVJ|G4P62_T007423"; gbkey "CDS"; locus_tag "G4P62_004534"; orig_transcript_id "gnl|WGS:JAAVVJ|G4P62_T007423"; product "putative palmitoyltransferase ZDHHC14"; protein_id "KAF7231100.1"; exon_number "5";
CM025008.1	Genbank	CDS	51516514	51516606	.	-	0	gene_id "G4P62_004534"; transcript_id "gnl|WGS:JAAVVJ|G4P62_T007423"; gbkey "CDS"; locus_tag "G4P62_004534"; orig_transcript_id "gnl|WGS:JAAVVJ|G4P62_T007423"; product "putative palmitoyltransferase ZDHHC14"; protein_id "KAF7231100.1"; exon_number "6";
CM025008.1	Genbank	CDS	51516320	51516429	.	-	0	gene_id "G4P62_004534"; transcript_id "gnl|WGS:JAAVVJ|G4P62_T007423"; gbkey "CDS"; locus_tag "G4P62_004534"; orig_transcript_id "gnl|WGS:JAAVVJ|G4P62_T007423"; product "putative palmitoyltransferase ZDHHC14"; protein_id "KAF7231100.1"; exon_number "7";
CM025008.1	Genbank	CDS	51515952	51516060	.	-	1	gene_id "G4P62_004534"; transcript_id "gnl|WGS:JAAVVJ|G4P62_T007423"; gbkey "CDS"; locus_tag "G4P62_004534"; orig_transcript_id "gnl|WGS:JAAVVJ|G4P62_T007423"; product "putative palmitoyltransferase ZDHHC14"; protein_id "KAF7231100.1"; exon_number "8";
CM025008.1	Genbank	CDS	51515459	51515869	.	-	0	gene_id "G4P62_004534"; transcript_id "gnl|WGS:JAAVVJ|G4P62_T007423"; gbkey "CDS"; locus_tag "G4P62_004534"; orig_transcript_id "gnl|WGS:JAAVVJ|G4P62_T007423"; product "putative palmitoyltransferase ZDHHC14"; protein_id "KAF7231100.1"; exon_number "9";
CM025008.1	Genbank	start_codon	51521493	51521495	.	-	0	gene_id "G4P62_004534"; transcript_id "gnl|WGS:JAAVVJ|G4P62_T007423"; gbkey "CDS"; locus_tag "G4P62_004534"; orig_transcript_id "gnl|WGS:JAAVVJ|G4P62_T007423"; product "putative palmitoyltransferase ZDHHC14"; protein_id "KAF7231100.1"; exon_number "1";
CM025008.1	Genbank	stop_codon	51515456	51515458	.	-	0	gene_id "G4P62_004534"; transcript_id "gnl|WGS:JAAVVJ|G4P62_T007423"; gbkey "CDS"; locus_tag "G4P62_004534"; orig_transcript_id "gnl|WGS:JAAVVJ|G4P62_T007423"; product "putative palmitoyltransferase ZDHHC14"; protein_id "KAF7231100.1"; exon_number "9";
CM025008.1	Genbank	gene	51521427	51525319	.	+	.	gene_id "G4P62_004535"; transcript_id ""; description "transmembrane protein 242 isoform X1"; gbkey "Gene"; gene "tmem242"; gene_biotype "protein_coding"; locus_tag "G4P62_004535";
CM025008.1	Genbank	transcript	51521427	51525319	.	+	.	gene_id "G4P62_004535"; transcript_id "gnl|WGS:JAAVVJ|G4P62_T007424"; gbkey "mRNA"; gene "tmem242"; locus_tag "G4P62_004535"; note "transcript variant X1"; orig_protein_id "gnl|WGS:JAAVVJ|G4P62_P007424"; orig_transcript_id "gnl|WGS:JAAVVJ|G4P62_T007424"; product "transmembrane protein 242"; transcript_biotype "mRNA";
CM025008.1	Genbank	exon	51521427	51521507	.	+	.	gene_id "G4P62_004535"; transcript_id "gnl|WGS:JAAVVJ|G4P62_T007424"; gene "tmem242"; locus_tag "G4P62_004535"; note "transcript variant X1"; orig_protein_id "gnl|WGS:JAAVVJ|G4P62_P007424"; orig_transcript_id "gnl|WGS:JAAVVJ|G4P62_T007424"; product "transmembrane protein 242"; transcript_biotype "mRNA"; exon_number "1";
CM025008.1	Genbank	exon	51522953	51523063	.	+	.	gene_id "G4P62_004535"; transcript_id "gnl|WGS:JAAVVJ|G4P62_T007424"; gene "tmem242"; locus_tag "G4P62_004535"; note "transcript variant X1"; orig_protein_id "gnl|WGS:JAAVVJ|G4P62_P007424"; orig_transcript_id "gnl|WGS:JAAVVJ|G4P62_T007424"; product "transmembrane protein 242"; transcript_biotype "mRNA"; exon_number "2";
CM025008.1	Genbank	exon	51523360	51523460	.	+	.	gene_id "G4P62_004535"; transcript_id "gnl|WGS:JAAVVJ|G4P62_T007424"; gene "tmem242"; locus_tag "G4P62_004535"; note "transcript variant X1"; orig_protein_id "gnl|WGS:JAAVVJ|G4P62_P007424"; orig_transcript_id "gnl|WGS:JAAVVJ|G4P62_T007424"; product "transmembrane protein 242"; transcript_biotype "mRNA"; exon_number "3";
CM025008.1	Genbank	exon	51524430	51524619	.	+	.	gene_id "G4P62_004535"; transcript_id "gnl|WGS:JAAVVJ|G4P62_T007424"; gene "tmem242"; locus_tag "G4P62_004535"; note "transcript variant X1"; orig_protein_id "gnl|WGS:JAAVVJ|G4P62_P007424"; orig_transcript_id "gnl|WGS:JAAVVJ|G4P62_T007424"; product "transmembrane protein 242"; transcript_biotype "mRNA"; exon_number "4";
CM025008.1	Genbank	exon	51524824	51525319	.	+	.	gene_id "G4P62_004535"; transcript_id "gnl|WGS:JAAVVJ|G4P62_T007424"; gene "tmem242"; locus_tag "G4P62_004535"; note "transcript variant X1"; orig_protein_id "gnl|WGS:JAAVVJ|G4P62_P007424"; orig_transcript_id "gnl|WGS:JAAVVJ|G4P62_T007424"; product "transmembrane protein 242"; transcript_biotype "mRNA"; exon_number "5";
CM025008.1	Genbank	CDS	51522979	51523063	.	+	0	gene_id "G4P62_004535"; transcript_id "gnl|WGS:JAAVVJ|G4P62_T007424"; gbkey "CDS"; gene "tmem242"; locus_tag "G4P62_004535"; orig_transcript_id "gnl|WGS:JAAVVJ|G4P62_T007424"; product "transcript variant X1"; protein_id "KAF7231101.1"; exon_number "2";
CM025008.1	Genbank	CDS	51523360	51523460	.	+	2	gene_id "G4P62_004535"; transcript_id "gnl|WGS:JAAVVJ|G4P62_T007424"; gbkey "CDS"; gene "tmem242"; locus_tag "G4P62_004535"; orig_transcript_id "gnl|WGS:JAAVVJ|G4P62_T007424"; product "transcript variant X1"; protein_id "KAF7231101.1"; exon_number "3";
CM025008.1	Genbank	CDS	51524430	51524619	.	+	0	gene_id "G4P62_004535"; transcript_id "gnl|WGS:JAAVVJ|G4P62_T007424"; gbkey "CDS"; gene "tmem242"; locus_tag "G4P62_004535"; orig_transcript_id "gnl|WGS:JAAVVJ|G4P62_T007424"; product "transcript variant X1"; protein_id "KAF7231101.1"; exon_number "4";
CM025008.1	Genbank	CDS	51524824	51525050	.	+	2	gene_id "G4P62_004535"; transcript_id "gnl|WGS:JAAVVJ|G4P62_T007424"; gbkey "CDS"; gene "tmem242"; locus_tag "G4P62_004535"; orig_transcript_id "gnl|WGS:JAAVVJ|G4P62_T007424"; product "transcript variant X1"; protein_id "KAF7231101.1"; exon_number "5";
CM025008.1	Genbank	start_codon	51522979	51522981	.	+	0	gene_id "G4P62_004535"; transcript_id "gnl|WGS:JAAVVJ|G4P62_T007424"; gbkey "CDS"; gene "tmem242"; locus_tag "G4P62_004535"; orig_transcript_id "gnl|WGS:JAAVVJ|G4P62_T007424"; product "transcript variant X1"; protein_id "KAF7231101.1"; exon_number "2";
CM025008.1	Genbank	stop_codon	51525051	51525053	.	+	0	gene_id "G4P62_004535"; transcript_id "gnl|WGS:JAAVVJ|G4P62_T007424"; gbkey "CDS"; gene "tmem242"; locus_tag "G4P62_004535"; orig_transcript_id "gnl|WGS:JAAVVJ|G4P62_T007424"; product "transcript variant X1"; protein_id "KAF7231101.1"; exon_number "5";
CM025008.1	Genbank	transcript	51521435	51525319	.	+	.	gene_id "G4P62_004535"; transcript_id "gnl|WGS:JAAVVJ|G4P62_T007425"; gbkey "mRNA"; gene "tmem242"; locus_tag "G4P62_004535"; note "transcript variant X2"; orig_protein_id "gnl|WGS:JAAVVJ|G4P62_P007425"; orig_transcript_id "gnl|WGS:JAAVVJ|G4P62_T007425"; product "transmembrane protein 242"; transcript_biotype "mRNA";
CM025008.1	Genbank	exon	51521435	51521507	.	+	.	gene_id "G4P62_004535"; transcript_id "gnl|WGS:JAAVVJ|G4P62_T007425"; gene "tmem242"; locus_tag "G4P62_004535"; note "transcript variant X2"; orig_protein_id "gnl|WGS:JAAVVJ|G4P62_P007425"; orig_transcript_id "gnl|WGS:JAAVVJ|G4P62_T007425"; product "transmembrane protein 242"; transcript_biotype "mRNA"; exon_number "1";
CM025008.1	Genbank	exon	51522953	51523063	.	+	.	gene_id "G4P62_004535"; transcript_id "gnl|WGS:JAAVVJ|G4P62_T007425"; gene "tmem242"; locus_tag "G4P62_004535"; note "transcript variant X2"; orig_protein_id "gnl|WGS:JAAVVJ|G4P62_P007425"; orig_transcript_id "gnl|WGS:JAAVVJ|G4P62_T007425"; product "transmembrane protein 242"; transcript_biotype "mRNA"; exon_number "2";
CM025008.1	Genbank	exon	51523360	51523460	.	+	.	gene_id "G4P62_004535"; transcript_id "gnl|WGS:JAAVVJ|G4P62_T007425"; gene "tmem242"; locus_tag "G4P62_004535"; note "transcript variant X2"; orig_protein_id "gnl|WGS:JAAVVJ|G4P62_P007425"; orig_transcript_id "gnl|WGS:JAAVVJ|G4P62_T007425"; product "transmembrane protein 242"; transcript_biotype "mRNA"; exon_number "3";
CM025008.1	Genbank	exon	51524430	51524561	.	+	.	gene_id "G4P62_004535"; transcript_id "gnl|WGS:JAAVVJ|G4P62_T007425"; gene "tmem242"; locus_tag "G4P62_004535"; note "transcript variant X2"; orig_protein_id "gnl|WGS:JAAVVJ|G4P62_P007425"; orig_transcript_id "gnl|WGS:JAAVVJ|G4P62_T007425"; product "transmembrane protein 242"; transcript_biotype "mRNA"; exon_number "4";
CM025008.1	Genbank	exon	51524824	51525319	.	+	.	gene_id "G4P62_004535"; transcript_id "gnl|WGS:JAAVVJ|G4P62_T007425"; gene "tmem242"; locus_tag "G4P62_004535"; note "transcript variant X2"; orig_protein_id "gnl|WGS:JAAVVJ|G4P62_P007425"; orig_transcript_id "gnl|WGS:JAAVVJ|G4P62_T007425"; product "transmembrane protein 242"; transcript_biotype "mRNA"; exon_number "5";
CM025008.1	Genbank	CDS	51522979	51523063	.	+	0	gene_id "G4P62_004535"; transcript_id "gnl|WGS:JAAVVJ|G4P62_T007425"; gbkey "CDS"; gene "tmem242"; locus_tag "G4P62_004535"; orig_transcript_id "gnl|WGS:JAAVVJ|G4P62_T007425"; product "transcript variant X2"; protein_id "KAF7231102.1"; exon_number "2";
CM025008.1	Genbank	CDS	51523360	51523460	.	+	2	gene_id "G4P62_004535"; transcript_id "gnl|WGS:JAAVVJ|G4P62_T007425"; gbkey "CDS"; gene "tmem242"; locus_tag "G4P62_004535"; orig_transcript_id "gnl|WGS:JAAVVJ|G4P62_T007425"; product "transcript variant X2"; protein_id "KAF7231102.1"; exon_number "3";
CM025008.1	Genbank	CDS	51524430	51524561	.	+	0	gene_id "G4P62_004535"; transcript_id "gnl|WGS:JAAVVJ|G4P62_T007425"; gbkey "CDS"; gene "tmem242"; locus_tag "G4P62_004535"; orig_transcript_id "gnl|WGS:JAAVVJ|G4P62_T007425"; product "transcript variant X2"; protein_id "KAF7231102.1"; exon_number "4";
CM025008.1	Genbank	CDS	51524824	51524934	.	+	0	gene_id "G4P62_004535"; transcript_id "gnl|WGS:JAAVVJ|G4P62_T007425"; gbkey "CDS"; gene "tmem242"; locus_tag "G4P62_004535"; orig_transcript_id "gnl|WGS:JAAVVJ|G4P62_T007425"; product "transcript variant X2"; protein_id "KAF7231102.1"; exon_number "5";
CM025008.1	Genbank	start_codon	51522979	51522981	.	+	0	gene_id "G4P62_004535"; transcript_id "gnl|WGS:JAAVVJ|G4P62_T007425"; gbkey "CDS"; gene "tmem242"; locus_tag "G4P62_004535"; orig_transcript_id "gnl|WGS:JAAVVJ|G4P62_T007425"; product "transcript variant X2"; protein_id "KAF7231102.1"; exon_number "2";
CM025008.1	Genbank	stop_codon	51524935	51524937	.	+	0	gene_id "G4P62_004535"; transcript_id "gnl|WGS:JAAVVJ|G4P62_T007425"; gbkey "CDS"; gene "tmem242"; locus_tag "G4P62_004535"; orig_transcript_id "gnl|WGS:JAAVVJ|G4P62_T007425"; product "transcript variant X2"; protein_id "KAF7231102.1"; exon_number "5";
CM025008.1	Genbank	gene	51526991	51551351	.	-	.	gene_id "G4P62_004536"; transcript_id ""; description "AT-rich interactive domain-containing protein 1B"; gbkey "Gene"; gene "arid1b"; gene_biotype "protein_coding"; locus_tag "G4P62_004536";
CM025008.1	Genbank	transcript	51526991	51551351	.	-	.	gene_id "G4P62_004536"; transcript_id "gnl|WGS:JAAVVJ|G4P62_T007426"; gbkey "mRNA"; gene "arid1b"; locus_tag "G4P62_004536"; note "transcript variant X2"; orig_protein_id "gnl|WGS:JAAVVJ|G4P62_P007426"; orig_transcript_id "gnl|WGS:JAAVVJ|G4P62_T007426"; product "AT-rich interaction domain 1B"; transcript_biotype "mRNA";
CM025008.1	Genbank	exon	51550562	51551351	.	-	.	gene_id "G4P62_004536"; transcript_id "gnl|WGS:JAAVVJ|G4P62_T007426"; gene "arid1b"; locus_tag "G4P62_004536"; note "transcript variant X2"; orig_protein_id "gnl|WGS:JAAVVJ|G4P62_P007426"; orig_transcript_id "gnl|WGS:JAAVVJ|G4P62_T007426"; product "AT-rich interaction domain 1B"; transcript_biotype "mRNA"; exon_number "1";
CM025008.1	Genbank	exon	51545920	51546111	.	-	.	gene_id "G4P62_004536"; transcript_id "gnl|WGS:JAAVVJ|G4P62_T007426"; gene "arid1b"; locus_tag "G4P62_004536"; note "transcript variant X2"; orig_protein_id "gnl|WGS:JAAVVJ|G4P62_P007426"; orig_transcript_id "gnl|WGS:JAAVVJ|G4P62_T007426"; product "AT-rich interaction domain 1B"; transcript_biotype "mRNA"; exon_number "2";
CM025008.1	Genbank	exon	51544886	51545017	.	-	.	gene_id "G4P62_004536"; transcript_id "gnl|WGS:JAAVVJ|G4P62_T007426"; gene "arid1b"; locus_tag "G4P62_004536"; note "transcript variant X2"; orig_protein_id "gnl|WGS:JAAVVJ|G4P62_P007426"; orig_transcript_id "gnl|WGS:JAAVVJ|G4P62_T007426"; product "AT-rich interaction domain 1B"; transcript_biotype "mRNA"; exon_number "3";
CM025008.1	Genbank	exon	51541893	51542006	.	-	.	gene_id "G4P62_004536"; transcript_id "gnl|WGS:JAAVVJ|G4P62_T007426"; gene "arid1b"; locus_tag "G4P62_004536"; note "transcript variant X2"; orig_protein_id "gnl|WGS:JAAVVJ|G4P62_P007426"; orig_transcript_id "gnl|WGS:JAAVVJ|G4P62_T007426"; product "AT-rich interaction domain 1B"; transcript_biotype "mRNA"; exon_number "4";
CM025008.1	Genbank	exon	51538980	51539208	.	-	.	gene_id "G4P62_004536"; transcript_id "gnl|WGS:JAAVVJ|G4P62_T007426"; gene "arid1b"; locus_tag "G4P62_004536"; note "transcript variant X2"; orig_protein_id "gnl|WGS:JAAVVJ|G4P62_P007426"; orig_transcript_id "gnl|WGS:JAAVVJ|G4P62_T007426"; product "AT-rich interaction domain 1B"; transcript_biotype "mRNA"; exon_number "5";
CM025008.1	Genbank	exon	51538824	51538907	.	-	.	gene_id "G4P62_004536"; transcript_id "gnl|WGS:JAAVVJ|G4P62_T007426"; gene "arid1b"; locus_tag "G4P62_004536"; note "transcript variant X2"; orig_protein_id "gnl|WGS:JAAVVJ|G4P62_P007426"; orig_transcript_id "gnl|WGS:JAAVVJ|G4P62_T007426"; product "AT-rich interaction domain 1B"; transcript_biotype "mRNA"; exon_number "6";
CM025008.1	Genbank	exon	51537082	51537228	.	-	.	gene_id "G4P62_004536"; transcript_id "gnl|WGS:JAAVVJ|G4P62_T007426"; gene "arid1b"; locus_tag "G4P62_004536"; note "transcript variant X2"; orig_protein_id "gnl|WGS:JAAVVJ|G4P62_P007426"; orig_transcript_id "gnl|WGS:JAAVVJ|G4P62_T007426"; product "AT-rich interaction domain 1B"; transcript_biotype "mRNA"; exon_number "7";
CM025008.1	Genbank	exon	51536671	51537010	.	-	.	gene_id "G4P62_004536"; transcript_id "gnl|WGS:JAAVVJ|G4P62_T007426"; gene "arid1b"; locus_tag "G4P62_004536"; note "transcript variant X2"; orig_protein_id "gnl|WGS:JAAVVJ|G4P62_P007426"; orig_transcript_id "gnl|WGS:JAAVVJ|G4P62_T007426"; product "AT-rich interaction domain 1B"; transcript_biotype "mRNA"; exon_number "8";
CM025008.1	Genbank	exon	51536515	51536591	.	-	.	gene_id "G4P62_004536"; transcript_id "gnl|WGS:JAAVVJ|G4P62_T007426"; gene "arid1b"; locus_tag "G4P62_004536"; note "transcript variant X2"; orig_protein_id "gnl|WGS:JAAVVJ|G4P62_P007426"; orig_transcript_id "gnl|WGS:JAAVVJ|G4P62_T007426"; product "AT-rich interaction domain 1B"; transcript_biotype "mRNA"; exon_number "9";
CM025008.1	Genbank	exon	51536334	51536443	.	-	.	gene_id "G4P62_004536"; transcript_id "gnl|WGS:JAAVVJ|G4P62_T007426"; gene "arid1b"; locus_tag "G4P62_004536"; note "transcript variant X2"; orig_protein_id "gnl|WGS:JAAVVJ|G4P62_P007426"; orig_transcript_id "gnl|WGS:JAAVVJ|G4P62_T007426"; product "AT-rich interaction domain 1B"; transcript_biotype "mRNA"; exon_number "10";
CM025008.1	Genbank	exon	51535360	51535503	.	-	.	gene_id "G4P62_004536"; transcript_id "gnl|WGS:JAAVVJ|G4P62_T007426"; gene "arid1b"; locus_tag "G4P62_004536"; note "transcript variant X2"; orig_protein_id "gnl|WGS:JAAVVJ|G4P62_P007426"; orig_transcript_id "gnl|WGS:JAAVVJ|G4P62_T007426"; product "AT-rich interaction domain 1B"; transcript_biotype "mRNA"; exon_number "11";
CM025008.1	Genbank	exon	51535034	51535243	.	-	.	gene_id "G4P62_004536"; transcript_id "gnl|WGS:JAAVVJ|G4P62_T007426"; gene "arid1b"; locus_tag "G4P62_004536"; note "transcript variant X2"; orig_protein_id "gnl|WGS:JAAVVJ|G4P62_P007426"; orig_transcript_id "gnl|WGS:JAAVVJ|G4P62_T007426"; product "AT-rich interaction domain 1B"; transcript_biotype "mRNA"; exon_number "12";
CM025008.1	Genbank	exon	51534735	51534945	.	-	.	gene_id "G4P62_004536"; transcript_id "gnl|WGS:JAAVVJ|G4P62_T007426"; gene "arid1b"; locus_tag "G4P62_004536"; note "transcript variant X2"; orig_protein_id "gnl|WGS:JAAVVJ|G4P62_P007426"; orig_transcript_id "gnl|WGS:JAAVVJ|G4P62_T007426"; product "AT-rich interaction domain 1B"; transcript_biotype "mRNA"; exon_number "13";
CM025008.1	Genbank	exon	51531825	51531960	.	-	.	gene_id "G4P62_004536"; transcript_id "gnl|WGS:JAAVVJ|G4P62_T007426"; gene "arid1b"; locus_tag "G4P62_004536"; note "transcript variant X2"; orig_protein_id "gnl|WGS:JAAVVJ|G4P62_P007426"; orig_transcript_id "gnl|WGS:JAAVVJ|G4P62_T007426"; product "AT-rich interaction domain 1B"; transcript_biotype "mRNA"; exon_number "14";
CM025008.1	Genbank	exon	51531141	51531289	.	-	.	gene_id "G4P62_004536"; transcript_id "gnl|WGS:JAAVVJ|G4P62_T007426"; gene "arid1b"; locus_tag "G4P62_004536"; note "transcript variant X2"; orig_protein_id "gnl|WGS:JAAVVJ|G4P62_P007426"; orig_transcript_id "gnl|WGS:JAAVVJ|G4P62_T007426"; product "AT-rich interaction domain 1B"; transcript_biotype "mRNA"; exon_number "15";
CM025008.1	Genbank	exon	51530741	51530873	.	-	.	gene_id "G4P62_004536"; transcript_id "gnl|WGS:JAAVVJ|G4P62_T007426"; gene "arid1b"; locus_tag "G4P62_004536"; note "transcript variant X2"; orig_protein_id "gnl|WGS:JAAVVJ|G4P62_P007426"; orig_transcript_id "gnl|WGS:JAAVVJ|G4P62_T007426"; product "AT-rich interaction domain 1B"; transcript_biotype "mRNA"; exon_number "16";
CM025008.1	Genbank	exon	51530516	51530635	.	-	.	gene_id "G4P62_004536"; transcript_id "gnl|WGS:JAAVVJ|G4P62_T007426"; gene "arid1b"; locus_tag "G4P62_004536"; note "transcript variant X2"; orig_protein_id "gnl|WGS:JAAVVJ|G4P62_P007426"; orig_transcript_id "gnl|WGS:JAAVVJ|G4P62_T007426"; product "AT-rich interaction domain 1B"; transcript_biotype "mRNA"; exon_number "17";
CM025008.1	Genbank	exon	51530245	51530323	.	-	.	gene_id "G4P62_004536"; transcript_id "gnl|WGS:JAAVVJ|G4P62_T007426"; gene "arid1b"; locus_tag "G4P62_004536"; note "transcript variant X2"; orig_protein_id "gnl|WGS:JAAVVJ|G4P62_P007426"; orig_transcript_id "gnl|WGS:JAAVVJ|G4P62_T007426"; product "AT-rich interaction domain 1B"; transcript_biotype "mRNA"; exon_number "18";
CM025008.1	Genbank	exon	51529519	51530164	.	-	.	gene_id "G4P62_004536"; transcript_id "gnl|WGS:JAAVVJ|G4P62_T007426"; gene "arid1b"; locus_tag "G4P62_004536"; note "transcript variant X2"; orig_protein_id "gnl|WGS:JAAVVJ|G4P62_P007426"; orig_transcript_id "gnl|WGS:JAAVVJ|G4P62_T007426"; product "AT-rich interaction domain 1B"; transcript_biotype "mRNA"; exon_number "19";
CM025008.1	Genbank	exon	51529320	51529450	.	-	.	gene_id "G4P62_004536"; transcript_id "gnl|WGS:JAAVVJ|G4P62_T007426"; gene "arid1b"; locus_tag "G4P62_004536"; note "transcript variant X2"; orig_protein_id "gnl|WGS:JAAVVJ|G4P62_P007426"; orig_transcript_id "gnl|WGS:JAAVVJ|G4P62_T007426"; product "AT-rich interaction domain 1B"; transcript_biotype "mRNA"; exon_number "20";
CM025008.1	Genbank	exon	51528660	51529248	.	-	.	gene_id "G4P62_004536"; transcript_id "gnl|WGS:JAAVVJ|G4P62_T007426"; gene "arid1b"; locus_tag "G4P62_004536"; note "transcript variant X2"; orig_protein_id "gnl|WGS:JAAVVJ|G4P62_P007426"; orig_transcript_id "gnl|WGS:JAAVVJ|G4P62_T007426"; product "AT-rich interaction domain 1B"; transcript_biotype "mRNA"; exon_number "21";
CM025008.1	Genbank	exon	51526991	51528584	.	-	.	gene_id "G4P62_004536"; transcript_id "gnl|WGS:JAAVVJ|G4P62_T007426"; gene "arid1b"; locus_tag "G4P62_004536"; note "transcript variant X2"; orig_protein_id "gnl|WGS:JAAVVJ|G4P62_P007426"; orig_transcript_id "gnl|WGS:JAAVVJ|G4P62_T007426"; product "AT-rich interaction domain 1B"; transcript_biotype "mRNA"; exon_number "22";
CM025008.1	Genbank	CDS	51550562	51551194	.	-	0	gene_id "G4P62_004536"; transcript_id "gnl|WGS:JAAVVJ|G4P62_T007426"; gbkey "CDS"; gene "arid1b"; locus_tag "G4P62_004536"; orig_transcript_id "gnl|WGS:JAAVVJ|G4P62_T007426"; product "transcript variant X2"; protein_id "KAF7231103.1"; exon_number "1";
CM025008.1	Genbank	CDS	51545920	51546111	.	-	0	gene_id "G4P62_004536"; transcript_id "gnl|WGS:JAAVVJ|G4P62_T007426"; gbkey "CDS"; gene "arid1b"; locus_tag "G4P62_004536"; orig_transcript_id "gnl|WGS:JAAVVJ|G4P62_T007426"; product "transcript variant X2"; protein_id "KAF7231103.1"; exon_number "2";
CM025008.1	Genbank	CDS	51544886	51545017	.	-	0	gene_id "G4P62_004536"; transcript_id "gnl|WGS:JAAVVJ|G4P62_T007426"; gbkey "CDS"; gene "arid1b"; locus_tag "G4P62_004536"; orig_transcript_id "gnl|WGS:JAAVVJ|G4P62_T007426"; product "transcript variant X2"; protein_id "KAF7231103.1"; exon_number "3";
CM025008.1	Genbank	CDS	51541893	51542006	.	-	0	gene_id "G4P62_004536"; transcript_id "gnl|WGS:JAAVVJ|G4P62_T007426"; gbkey "CDS"; gene "arid1b"; locus_tag "G4P62_004536"; orig_transcript_id "gnl|WGS:JAAVVJ|G4P62_T007426"; product "transcript variant X2"; protein_id "KAF7231103.1"; exon_number "4";
CM025008.1	Genbank	CDS	51538980	51539208	.	-	0	gene_id "G4P62_004536"; transcript_id "gnl|WGS:JAAVVJ|G4P62_T007426"; gbkey "CDS"; gene "arid1b"; locus_tag "G4P62_004536"; orig_transcript_id "gnl|WGS:JAAVVJ|G4P62_T007426"; product "transcript variant X2"; protein_id "KAF7231103.1"; exon_number "5";
CM025008.1	Genbank	CDS	51538824	51538907	.	-	2	gene_id "G4P62_004536"; transcript_id "gnl|WGS:JAAVVJ|G4P62_T007426"; gbkey "CDS"; gene "arid1b"; locus_tag "G4P62_004536"; orig_transcript_id "gnl|WGS:JAAVVJ|G4P62_T007426"; product "transcript variant X2"; protein_id "KAF7231103.1"; exon_number "6";
CM025008.1	Genbank	CDS	51537082	51537228	.	-	2	gene_id "G4P62_004536"; transcript_id "gnl|WGS:JAAVVJ|G4P62_T007426"; gbkey "CDS"; gene "arid1b"; locus_tag "G4P62_004536"; orig_transcript_id "gnl|WGS:JAAVVJ|G4P62_T007426"; product "transcript variant X2"; protein_id "KAF7231103.1"; exon_number "7";
CM025008.1	Genbank	CDS	51536671	51537010	.	-	2	gene_id "G4P62_004536"; transcript_id "gnl|WGS:JAAVVJ|G4P62_T007426"; gbkey "CDS"; gene "arid1b"; locus_tag "G4P62_004536"; orig_transcript_id "gnl|WGS:JAAVVJ|G4P62_T007426"; product "transcript variant X2"; protein_id "KAF7231103.1"; exon_number "8";
CM025008.1	Genbank	CDS	51536515	51536591	.	-	1	gene_id "G4P62_004536"; transcript_id "gnl|WGS:JAAVVJ|G4P62_T007426"; gbkey "CDS"; gene "arid1b"; locus_tag "G4P62_004536"; orig_transcript_id "gnl|WGS:JAAVVJ|G4P62_T007426"; product "transcript variant X2"; protein_id "KAF7231103.1"; exon_number "9";
CM025008.1	Genbank	CDS	51536334	51536443	.	-	2	gene_id "G4P62_004536"; transcript_id "gnl|WGS:JAAVVJ|G4P62_T007426"; gbkey "CDS"; gene "arid1b"; locus_tag "G4P62_004536"; orig_transcript_id "gnl|WGS:JAAVVJ|G4P62_T007426"; product "transcript variant X2"; protein_id "KAF7231103.1"; exon_number "10";
CM025008.1	Genbank	CDS	51535360	51535503	.	-	0	gene_id "G4P62_004536"; transcript_id "gnl|WGS:JAAVVJ|G4P62_T007426"; gbkey "CDS"; gene "arid1b"; locus_tag "G4P62_004536"; orig_transcript_id "gnl|WGS:JAAVVJ|G4P62_T007426"; product "transcript variant X2"; protein_id "KAF7231103.1"; exon_number "11";
CM025008.1	Genbank	CDS	51535034	51535243	.	-	0	gene_id "G4P62_004536"; transcript_id "gnl|WGS:JAAVVJ|G4P62_T007426"; gbkey "CDS"; gene "arid1b"; locus_tag "G4P62_004536"; orig_transcript_id "gnl|WGS:JAAVVJ|G4P62_T007426"; product "transcript variant X2"; protein_id "KAF7231103.1"; exon_number "12";
CM025008.1	Genbank	CDS	51534735	51534945	.	-	0	gene_id "G4P62_004536"; transcript_id "gnl|WGS:JAAVVJ|G4P62_T007426"; gbkey "CDS"; gene "arid1b"; locus_tag "G4P62_004536"; orig_transcript_id "gnl|WGS:JAAVVJ|G4P62_T007426"; product "transcript variant X2"; protein_id "KAF7231103.1"; exon_number "13";
CM025008.1	Genbank	CDS	51531825	51531960	.	-	2	gene_id "G4P62_004536"; transcript_id "gnl|WGS:JAAVVJ|G4P62_T007426"; gbkey "CDS"; gene "arid1b"; locus_tag "G4P62_004536"; orig_transcript_id "gnl|WGS:JAAVVJ|G4P62_T007426"; product "transcript variant X2"; protein_id "KAF7231103.1"; exon_number "14";
CM025008.1	Genbank	CDS	51531141	51531289	.	-	1	gene_id "G4P62_004536"; transcript_id "gnl|WGS:JAAVVJ|G4P62_T007426"; gbkey "CDS"; gene "arid1b"; locus_tag "G4P62_004536"; orig_transcript_id "gnl|WGS:JAAVVJ|G4P62_T007426"; product "transcript variant X2"; protein_id "KAF7231103.1"; exon_number "15";
CM025008.1	Genbank	CDS	51530741	51530873	.	-	2	gene_id "G4P62_004536"; transcript_id "gnl|WGS:JAAVVJ|G4P62_T007426"; gbkey "CDS"; gene "arid1b"; locus_tag "G4P62_004536"; orig_transcript_id "gnl|WGS:JAAVVJ|G4P62_T007426"; product "transcript variant X2"; protein_id "KAF7231103.1"; exon_number "16";
CM025008.1	Genbank	CDS	51530516	51530635	.	-	1	gene_id "G4P62_004536"; transcript_id "gnl|WGS:JAAVVJ|G4P62_T007426"; gbkey "CDS"; gene "arid1b"; locus_tag "G4P62_004536"; orig_transcript_id "gnl|WGS:JAAVVJ|G4P62_T007426"; product "transcript variant X2"; protein_id "KAF7231103.1"; exon_number "17";
CM025008.1	Genbank	CDS	51530245	51530323	.	-	1	gene_id "G4P62_004536"; transcript_id "gnl|WGS:JAAVVJ|G4P62_T007426"; gbkey "CDS"; gene "arid1b"; locus_tag "G4P62_004536"; orig_transcript_id "gnl|WGS:JAAVVJ|G4P62_T007426"; product "transcript variant X2"; protein_id "KAF7231103.1"; exon_number "18";
CM025008.1	Genbank	CDS	51529519	51530164	.	-	0	gene_id "G4P62_004536"; transcript_id "gnl|WGS:JAAVVJ|G4P62_T007426"; gbkey "CDS"; gene "arid1b"; locus_tag "G4P62_004536"; orig_transcript_id "gnl|WGS:JAAVVJ|G4P62_T007426"; product "transcript variant X2"; protein_id "KAF7231103.1"; exon_number "19";
CM025008.1	Genbank	CDS	51529320	51529450	.	-	2	gene_id "G4P62_004536"; transcript_id "gnl|WGS:JAAVVJ|G4P62_T007426"; gbkey "CDS"; gene "arid1b"; locus_tag "G4P62_004536"; orig_transcript_id "gnl|WGS:JAAVVJ|G4P62_T007426"; product "transcript variant X2"; protein_id "KAF7231103.1"; exon_number "20";
CM025008.1	Genbank	CDS	51528660	51529248	.	-	0	gene_id "G4P62_004536"; transcript_id "gnl|WGS:JAAVVJ|G4P62_T007426"; gbkey "CDS"; gene "arid1b"; locus_tag "G4P62_004536"; orig_transcript_id "gnl|WGS:JAAVVJ|G4P62_T007426"; product "transcript variant X2"; protein_id "KAF7231103.1"; exon_number "21";
CM025008.1	Genbank	CDS	51527554	51528584	.	-	2	gene_id "G4P62_004536"; transcript_id "gnl|WGS:JAAVVJ|G4P62_T007426"; gbkey "CDS"; gene "arid1b"; locus_tag "G4P62_004536"; orig_transcript_id "gnl|WGS:JAAVVJ|G4P62_T007426"; product "transcript variant X2"; protein_id "KAF7231103.1"; exon_number "22";
CM025008.1	Genbank	start_codon	51551192	51551194	.	-	0	gene_id "G4P62_004536"; transcript_id "gnl|WGS:JAAVVJ|G4P62_T007426"; gbkey "CDS"; gene "arid1b"; locus_tag "G4P62_004536"; orig_transcript_id "gnl|WGS:JAAVVJ|G4P62_T007426"; product "transcript variant X2"; protein_id "KAF7231103.1"; exon_number "1";
CM025008.1	Genbank	stop_codon	51527551	51527553	.	-	0	gene_id "G4P62_004536"; transcript_id "gnl|WGS:JAAVVJ|G4P62_T007426"; gbkey "CDS"; gene "arid1b"; locus_tag "G4P62_004536"; orig_transcript_id "gnl|WGS:JAAVVJ|G4P62_T007426"; product "transcript variant X2"; protein_id "KAF7231103.1"; exon_number "22";
CM025008.1	Genbank	transcript	51526991	51551351	.	-	.	gene_id "G4P62_004536"; transcript_id "gnl|WGS:JAAVVJ|G4P62_T007427"; gbkey "mRNA"; gene "arid1b"; locus_tag "G4P62_004536"; note "transcript variant X1"; orig_protein_id "gnl|WGS:JAAVVJ|G4P62_P007427"; orig_transcript_id "gnl|WGS:JAAVVJ|G4P62_T007427"; product "AT-rich interaction domain 1B"; transcript_biotype "mRNA";
CM025008.1	Genbank	exon	51550562	51551351	.	-	.	gene_id "G4P62_004536"; transcript_id "gnl|WGS:JAAVVJ|G4P62_T007427"; gene "arid1b"; locus_tag "G4P62_004536"; note "transcript variant X1"; orig_protein_id "gnl|WGS:JAAVVJ|G4P62_P007427"; orig_transcript_id "gnl|WGS:JAAVVJ|G4P62_T007427"; product "AT-rich interaction domain 1B"; transcript_biotype "mRNA"; exon_number "1";
CM025008.1	Genbank	exon	51545920	51546111	.	-	.	gene_id "G4P62_004536"; transcript_id "gnl|WGS:JAAVVJ|G4P62_T007427"; gene "arid1b"; locus_tag "G4P62_004536"; note "transcript variant X1"; orig_protein_id "gnl|WGS:JAAVVJ|G4P62_P007427"; orig_transcript_id "gnl|WGS:JAAVVJ|G4P62_T007427"; product "AT-rich interaction domain 1B"; transcript_biotype "mRNA"; exon_number "2";
CM025008.1	Genbank	exon	51544886	51545017	.	-	.	gene_id "G4P62_004536"; transcript_id "gnl|WGS:JAAVVJ|G4P62_T007427"; gene "arid1b"; locus_tag "G4P62_004536"; note "transcript variant X1"; orig_protein_id "gnl|WGS:JAAVVJ|G4P62_P007427"; orig_transcript_id "gnl|WGS:JAAVVJ|G4P62_T007427"; product "AT-rich interaction domain 1B"; transcript_biotype "mRNA"; exon_number "3";
CM025008.1	Genbank	exon	51541893	51542006	.	-	.	gene_id "G4P62_004536"; transcript_id "gnl|WGS:JAAVVJ|G4P62_T007427"; gene "arid1b"; locus_tag "G4P62_004536"; note "transcript variant X1"; orig_protein_id "gnl|WGS:JAAVVJ|G4P62_P007427"; orig_transcript_id "gnl|WGS:JAAVVJ|G4P62_T007427"; product "AT-rich interaction domain 1B"; transcript_biotype "mRNA"; exon_number "4";
CM025008.1	Genbank	exon	51538980	51539208	.	-	.	gene_id "G4P62_004536"; transcript_id "gnl|WGS:JAAVVJ|G4P62_T007427"; gene "arid1b"; locus_tag "G4P62_004536"; note "transcript variant X1"; orig_protein_id "gnl|WGS:JAAVVJ|G4P62_P007427"; orig_transcript_id "gnl|WGS:JAAVVJ|G4P62_T007427"; product "AT-rich interaction domain 1B"; transcript_biotype "mRNA"; exon_number "5";
CM025008.1	Genbank	exon	51538824	51538907	.	-	.	gene_id "G4P62_004536"; transcript_id "gnl|WGS:JAAVVJ|G4P62_T007427"; gene "arid1b"; locus_tag "G4P62_004536"; note "transcript variant X1"; orig_protein_id "gnl|WGS:JAAVVJ|G4P62_P007427"; orig_transcript_id "gnl|WGS:JAAVVJ|G4P62_T007427"; product "AT-rich interaction domain 1B"; transcript_biotype "mRNA"; exon_number "6";
CM025008.1	Genbank	exon	51537082	51537228	.	-	.	gene_id "G4P62_004536"; transcript_id "gnl|WGS:JAAVVJ|G4P62_T007427"; gene "arid1b"; locus_tag "G4P62_004536"; note "transcript variant X1"; orig_protein_id "gnl|WGS:JAAVVJ|G4P62_P007427"; orig_transcript_id "gnl|WGS:JAAVVJ|G4P62_T007427"; product "AT-rich interaction domain 1B"; transcript_biotype "mRNA"; exon_number "7";
CM025008.1	Genbank	exon	51536671	51537010	.	-	.	gene_id "G4P62_004536"; transcript_id "gnl|WGS:JAAVVJ|G4P62_T007427"; gene "arid1b"; locus_tag "G4P62_004536"; note "transcript variant X1"; orig_protein_id "gnl|WGS:JAAVVJ|G4P62_P007427"; orig_transcript_id "gnl|WGS:JAAVVJ|G4P62_T007427"; product "AT-rich interaction domain 1B"; transcript_biotype "mRNA"; exon_number "8";
CM025008.1	Genbank	exon	51536515	51536591	.	-	.	gene_id "G4P62_004536"; transcript_id "gnl|WGS:JAAVVJ|G4P62_T007427"; gene "arid1b"; locus_tag "G4P62_004536"; note "transcript variant X1"; orig_protein_id "gnl|WGS:JAAVVJ|G4P62_P007427"; orig_transcript_id "gnl|WGS:JAAVVJ|G4P62_T007427"; product "AT-rich interaction domain 1B"; transcript_biotype "mRNA"; exon_number "9";
CM025008.1	Genbank	exon	51536334	51536443	.	-	.	gene_id "G4P62_004536"; transcript_id "gnl|WGS:JAAVVJ|G4P62_T007427"; gene "arid1b"; locus_tag "G4P62_004536"; note "transcript variant X1"; orig_protein_id "gnl|WGS:JAAVVJ|G4P62_P007427"; orig_transcript_id "gnl|WGS:JAAVVJ|G4P62_T007427"; product "AT-rich interaction domain 1B"; transcript_biotype "mRNA"; exon_number "10";
CM025008.1	Genbank	exon	51535360	51535503	.	-	.	gene_id "G4P62_004536"; transcript_id "gnl|WGS:JAAVVJ|G4P62_T007427"; gene "arid1b"; locus_tag "G4P62_004536"; note "transcript variant X1"; orig_protein_id "gnl|WGS:JAAVVJ|G4P62_P007427"; orig_transcript_id "gnl|WGS:JAAVVJ|G4P62_T007427"; product "AT-rich interaction domain 1B"; transcript_biotype "mRNA"; exon_number "11";
CM025008.1	Genbank	exon	51535034	51535243	.	-	.	gene_id "G4P62_004536"; transcript_id "gnl|WGS:JAAVVJ|G4P62_T007427"; gene "arid1b"; locus_tag "G4P62_004536"; note "transcript variant X1"; orig_protein_id "gnl|WGS:JAAVVJ|G4P62_P007427"; orig_transcript_id "gnl|WGS:JAAVVJ|G4P62_T007427"; product "AT-rich interaction domain 1B"; transcript_biotype "mRNA"; exon_number "12";
CM025008.1	Genbank	exon	51534735	51534945	.	-	.	gene_id "G4P62_004536"; transcript_id "gnl|WGS:JAAVVJ|G4P62_T007427"; gene "arid1b"; locus_tag "G4P62_004536"; note "transcript variant X1"; orig_protein_id "gnl|WGS:JAAVVJ|G4P62_P007427"; orig_transcript_id "gnl|WGS:JAAVVJ|G4P62_T007427"; product "AT-rich interaction domain 1B"; transcript_biotype "mRNA"; exon_number "13";
CM025008.1	Genbank	exon	51531825	51531960	.	-	.	gene_id "G4P62_004536"; transcript_id "gnl|WGS:JAAVVJ|G4P62_T007427"; gene "arid1b"; locus_tag "G4P62_004536"; note "transcript variant X1"; orig_protein_id "gnl|WGS:JAAVVJ|G4P62_P007427"; orig_transcript_id "gnl|WGS:JAAVVJ|G4P62_T007427"; product "AT-rich interaction domain 1B"; transcript_biotype "mRNA"; exon_number "14";
CM025008.1	Genbank	exon	51531141	51531289	.	-	.	gene_id "G4P62_004536"; transcript_id "gnl|WGS:JAAVVJ|G4P62_T007427"; gene "arid1b"; locus_tag "G4P62_004536"; note "transcript variant X1"; orig_protein_id "gnl|WGS:JAAVVJ|G4P62_P007427"; orig_transcript_id "gnl|WGS:JAAVVJ|G4P62_T007427"; product "AT-rich interaction domain 1B"; transcript_biotype "mRNA"; exon_number "15";
CM025008.1	Genbank	exon	51530741	51530873	.	-	.	gene_id "G4P62_004536"; transcript_id "gnl|WGS:JAAVVJ|G4P62_T007427"; gene "arid1b"; locus_tag "G4P62_004536"; note "transcript variant X1"; orig_protein_id "gnl|WGS:JAAVVJ|G4P62_P007427"; orig_transcript_id "gnl|WGS:JAAVVJ|G4P62_T007427"; product "AT-rich interaction domain 1B"; transcript_biotype "mRNA"; exon_number "16";
CM025008.1	Genbank	exon	51530516	51530635	.	-	.	gene_id "G4P62_004536"; transcript_id "gnl|WGS:JAAVVJ|G4P62_T007427"; gene "arid1b"; locus_tag "G4P62_004536"; note "transcript variant X1"; orig_protein_id "gnl|WGS:JAAVVJ|G4P62_P007427"; orig_transcript_id "gnl|WGS:JAAVVJ|G4P62_T007427"; product "AT-rich interaction domain 1B"; transcript_biotype "mRNA"; exon_number "17";
CM025008.1	Genbank	exon	51530245	51530323	.	-	.	gene_id "G4P62_004536"; transcript_id "gnl|WGS:JAAVVJ|G4P62_T007427"; gene "arid1b"; locus_tag "G4P62_004536"; note "transcript variant X1"; orig_protein_id "gnl|WGS:JAAVVJ|G4P62_P007427"; orig_transcript_id "gnl|WGS:JAAVVJ|G4P62_T007427"; product "AT-rich interaction domain 1B"; transcript_biotype "mRNA"; exon_number "18";
CM025008.1	Genbank	exon	51529519	51530164	.	-	.	gene_id "G4P62_004536"; transcript_id "gnl|WGS:JAAVVJ|G4P62_T007427"; gene "arid1b"; locus_tag "G4P62_004536"; note "transcript variant X1"; orig_protein_id "gnl|WGS:JAAVVJ|G4P62_P007427"; orig_transcript_id "gnl|WGS:JAAVVJ|G4P62_T007427"; product "AT-rich interaction domain 1B"; transcript_biotype "mRNA"; exon_number "19";
CM025008.1	Genbank	exon	51529320	51529450	.	-	.	gene_id "G4P62_004536"; transcript_id "gnl|WGS:JAAVVJ|G4P62_T007427"; gene "arid1b"; locus_tag "G4P62_004536"; note "transcript variant X1"; orig_protein_id "gnl|WGS:JAAVVJ|G4P62_P007427"; orig_transcript_id "gnl|WGS:JAAVVJ|G4P62_T007427"; product "AT-rich interaction domain 1B"; transcript_biotype "mRNA"; exon_number "20";
CM025008.1	Genbank	exon	51526991	51529248	.	-	.	gene_id "G4P62_004536"; transcript_id "gnl|WGS:JAAVVJ|G4P62_T007427"; gene "arid1b"; locus_tag "G4P62_004536"; note "transcript variant X1"; orig_protein_id "gnl|WGS:JAAVVJ|G4P62_P007427"; orig_transcript_id "gnl|WGS:JAAVVJ|G4P62_T007427"; product "AT-rich interaction domain 1B"; transcript_biotype "mRNA"; exon_number "21";
CM025008.1	Genbank	CDS	51550562	51551194	.	-	0	gene_id "G4P62_004536"; transcript_id "gnl|WGS:JAAVVJ|G4P62_T007427"; gbkey "CDS"; gene "arid1b"; locus_tag "G4P62_004536"; orig_transcript_id "gnl|WGS:JAAVVJ|G4P62_T007427"; product "transcript variant X1"; protein_id "KAF7231104.1"; exon_number "1";
CM025008.1	Genbank	CDS	51545920	51546111	.	-	0	gene_id "G4P62_004536"; transcript_id "gnl|WGS:JAAVVJ|G4P62_T007427"; gbkey "CDS"; gene "arid1b"; locus_tag "G4P62_004536"; orig_transcript_id "gnl|WGS:JAAVVJ|G4P62_T007427"; product "transcript variant X1"; protein_id "KAF7231104.1"; exon_number "2";
CM025008.1	Genbank	CDS	51544886	51545017	.	-	0	gene_id "G4P62_004536"; transcript_id "gnl|WGS:JAAVVJ|G4P62_T007427"; gbkey "CDS"; gene "arid1b"; locus_tag "G4P62_004536"; orig_transcript_id "gnl|WGS:JAAVVJ|G4P62_T007427"; product "transcript variant X1"; protein_id "KAF7231104.1"; exon_number "3";
CM025008.1	Genbank	CDS	51541893	51542006	.	-	0	gene_id "G4P62_004536"; transcript_id "gnl|WGS:JAAVVJ|G4P62_T007427"; gbkey "CDS"; gene "arid1b"; locus_tag "G4P62_004536"; orig_transcript_id "gnl|WGS:JAAVVJ|G4P62_T007427"; product "transcript variant X1"; protein_id "KAF7231104.1"; exon_number "4";
CM025008.1	Genbank	CDS	51538980	51539208	.	-	0	gene_id "G4P62_004536"; transcript_id "gnl|WGS:JAAVVJ|G4P62_T007427"; gbkey "CDS"; gene "arid1b"; locus_tag "G4P62_004536"; orig_transcript_id "gnl|WGS:JAAVVJ|G4P62_T007427"; product "transcript variant X1"; protein_id "KAF7231104.1"; exon_number "5";
CM025008.1	Genbank	CDS	51538824	51538907	.	-	2	gene_id "G4P62_004536"; transcript_id "gnl|WGS:JAAVVJ|G4P62_T007427"; gbkey "CDS"; gene "arid1b"; locus_tag "G4P62_004536"; orig_transcript_id "gnl|WGS:JAAVVJ|G4P62_T007427"; product "transcript variant X1"; protein_id "KAF7231104.1"; exon_number "6";
CM025008.1	Genbank	CDS	51537082	51537228	.	-	2	gene_id "G4P62_004536"; transcript_id "gnl|WGS:JAAVVJ|G4P62_T007427"; gbkey "CDS"; gene "arid1b"; locus_tag "G4P62_004536"; orig_transcript_id "gnl|WGS:JAAVVJ|G4P62_T007427"; product "transcript variant X1"; protein_id "KAF7231104.1"; exon_number "7";
CM025008.1	Genbank	CDS	51536671	51537010	.	-	2	gene_id "G4P62_004536"; transcript_id "gnl|WGS:JAAVVJ|G4P62_T007427"; gbkey "CDS"; gene "arid1b"; locus_tag "G4P62_004536"; orig_transcript_id "gnl|WGS:JAAVVJ|G4P62_T007427"; product "transcript variant X1"; protein_id "KAF7231104.1"; exon_number "8";
CM025008.1	Genbank	CDS	51536515	51536591	.	-	1	gene_id "G4P62_004536"; transcript_id "gnl|WGS:JAAVVJ|G4P62_T007427"; gbkey "CDS"; gene "arid1b"; locus_tag "G4P62_004536"; orig_transcript_id "gnl|WGS:JAAVVJ|G4P62_T007427"; product "transcript variant X1"; protein_id "KAF7231104.1"; exon_number "9";
CM025008.1	Genbank	CDS	51536334	51536443	.	-	2	gene_id "G4P62_004536"; transcript_id "gnl|WGS:JAAVVJ|G4P62_T007427"; gbkey "CDS"; gene "arid1b"; locus_tag "G4P62_004536"; orig_transcript_id "gnl|WGS:JAAVVJ|G4P62_T007427"; product "transcript variant X1"; protein_id "KAF7231104.1"; exon_number "10";
CM025008.1	Genbank	CDS	51535360	51535503	.	-	0	gene_id "G4P62_004536"; transcript_id "gnl|WGS:JAAVVJ|G4P62_T007427"; gbkey "CDS"; gene "arid1b"; locus_tag "G4P62_004536"; orig_transcript_id "gnl|WGS:JAAVVJ|G4P62_T007427"; product "transcript variant X1"; protein_id "KAF7231104.1"; exon_number "11";
CM025008.1	Genbank	CDS	51535034	51535243	.	-	0	gene_id "G4P62_004536"; transcript_id "gnl|WGS:JAAVVJ|G4P62_T007427"; gbkey "CDS"; gene "arid1b"; locus_tag "G4P62_004536"; orig_transcript_id "gnl|WGS:JAAVVJ|G4P62_T007427"; product "transcript variant X1"; protein_id "KAF7231104.1"; exon_number "12";
CM025008.1	Genbank	CDS	51534735	51534945	.	-	0	gene_id "G4P62_004536"; transcript_id "gnl|WGS:JAAVVJ|G4P62_T007427"; gbkey "CDS"; gene "arid1b"; locus_tag "G4P62_004536"; orig_transcript_id "gnl|WGS:JAAVVJ|G4P62_T007427"; product "transcript variant X1"; protein_id "KAF7231104.1"; exon_number "13";
CM025008.1	Genbank	CDS	51531825	51531960	.	-	2	gene_id "G4P62_004536"; transcript_id "gnl|WGS:JAAVVJ|G4P62_T007427"; gbkey "CDS"; gene "arid1b"; locus_tag "G4P62_004536"; orig_transcript_id "gnl|WGS:JAAVVJ|G4P62_T007427"; product "transcript variant X1"; protein_id "KAF7231104.1"; exon_number "14";
CM025008.1	Genbank	CDS	51531141	51531289	.	-	1	gene_id "G4P62_004536"; transcript_id "gnl|WGS:JAAVVJ|G4P62_T007427"; gbkey "CDS"; gene "arid1b"; locus_tag "G4P62_004536"; orig_transcript_id "gnl|WGS:JAAVVJ|G4P62_T007427"; product "transcript variant X1"; protein_id "KAF7231104.1"; exon_number "15";
CM025008.1	Genbank	CDS	51530741	51530873	.	-	2	gene_id "G4P62_004536"; transcript_id "gnl|WGS:JAAVVJ|G4P62_T007427"; gbkey "CDS"; gene "arid1b"; locus_tag "G4P62_004536"; orig_transcript_id "gnl|WGS:JAAVVJ|G4P62_T007427"; product "transcript variant X1"; protein_id "KAF7231104.1"; exon_number "16";
CM025008.1	Genbank	CDS	51530516	51530635	.	-	1	gene_id "G4P62_004536"; transcript_id "gnl|WGS:JAAVVJ|G4P62_T007427"; gbkey "CDS"; gene "arid1b"; locus_tag "G4P62_004536"; orig_transcript_id "gnl|WGS:JAAVVJ|G4P62_T007427"; product "transcript variant X1"; protein_id "KAF7231104.1"; exon_number "17";
CM025008.1	Genbank	CDS	51530245	51530323	.	-	1	gene_id "G4P62_004536"; transcript_id "gnl|WGS:JAAVVJ|G4P62_T007427"; gbkey "CDS"; gene "arid1b"; locus_tag "G4P62_004536"; orig_transcript_id "gnl|WGS:JAAVVJ|G4P62_T007427"; product "transcript variant X1"; protein_id "KAF7231104.1"; exon_number "18";
CM025008.1	Genbank	CDS	51529519	51530164	.	-	0	gene_id "G4P62_004536"; transcript_id "gnl|WGS:JAAVVJ|G4P62_T007427"; gbkey "CDS"; gene "arid1b"; locus_tag "G4P62_004536"; orig_transcript_id "gnl|WGS:JAAVVJ|G4P62_T007427"; product "transcript variant X1"; protein_id "KAF7231104.1"; exon_number "19";
CM025008.1	Genbank	CDS	51529320	51529450	.	-	2	gene_id "G4P62_004536"; transcript_id "gnl|WGS:JAAVVJ|G4P62_T007427"; gbkey "CDS"; gene "arid1b"; locus_tag "G4P62_004536"; orig_transcript_id "gnl|WGS:JAAVVJ|G4P62_T007427"; product "transcript variant X1"; protein_id "KAF7231104.1"; exon_number "20";
CM025008.1	Genbank	CDS	51527554	51529248	.	-	0	gene_id "G4P62_004536"; transcript_id "gnl|WGS:JAAVVJ|G4P62_T007427"; gbkey "CDS"; gene "arid1b"; locus_tag "G4P62_004536"; orig_transcript_id "gnl|WGS:JAAVVJ|G4P62_T007427"; product "transcript variant X1"; protein_id "KAF7231104.1"; exon_number "21";
CM025008.1	Genbank	start_codon	51551192	51551194	.	-	0	gene_id "G4P62_004536"; transcript_id "gnl|WGS:JAAVVJ|G4P62_T007427"; gbkey "CDS"; gene "arid1b"; locus_tag "G4P62_004536"; orig_transcript_id "gnl|WGS:JAAVVJ|G4P62_T007427"; product "transcript variant X1"; protein_id "KAF7231104.1"; exon_number "1";
CM025008.1	Genbank	stop_codon	51527551	51527553	.	-	0	gene_id "G4P62_004536"; transcript_id "gnl|WGS:JAAVVJ|G4P62_T007427"; gbkey "CDS"; gene "arid1b"; locus_tag "G4P62_004536"; orig_transcript_id "gnl|WGS:JAAVVJ|G4P62_T007427"; product "transcript variant X1"; protein_id "KAF7231104.1"; exon_number "21";
CM025008.1	Genbank	gene	51558108	51560496	.	-	.	gene_id "G4P62_004537"; transcript_id ""; description "claudin-20"; gbkey "Gene"; gene "cldn20"; gene_biotype "protein_coding"; locus_tag "G4P62_004537";
CM025008.1	Genbank	transcript	51558108	51559194	.	-	.	gene_id "G4P62_004537"; transcript_id "gnl|WGS:JAAVVJ|G4P62_T007428"; gbkey "mRNA"; gene "cldn20"; locus_tag "G4P62_004537"; orig_protein_id "gnl|WGS:JAAVVJ|G4P62_P007428"; orig_transcript_id "gnl|WGS:JAAVVJ|G4P62_T007428"; product "claudin 20"; transcript_biotype "mRNA";
CM025008.1	Genbank	exon	51558108	51559194	.	-	.	gene_id "G4P62_004537"; transcript_id "gnl|WGS:JAAVVJ|G4P62_T007428"; gene "cldn20"; locus_tag "G4P62_004537"; orig_protein_id "gnl|WGS:JAAVVJ|G4P62_P007428"; orig_transcript_id "gnl|WGS:JAAVVJ|G4P62_T007428"; product "claudin 20"; transcript_biotype "mRNA"; exon_number "1";
CM025008.1	Genbank	CDS	51558415	51559194	.	-	0	gene_id "G4P62_004537"; transcript_id "gnl|WGS:JAAVVJ|G4P62_T007428"; gbkey "CDS"; gene "cldn20"; locus_tag "G4P62_004537"; orig_transcript_id "gnl|WGS:JAAVVJ|G4P62_T007428"; product "claudin 20"; protein_id "KAF7231105.1"; exon_number "1";
CM025008.1	Genbank	start_codon	51559192	51559194	.	-	0	gene_id "G4P62_004537"; transcript_id "gnl|WGS:JAAVVJ|G4P62_T007428"; gbkey "CDS"; gene "cldn20"; locus_tag "G4P62_004537"; orig_transcript_id "gnl|WGS:JAAVVJ|G4P62_T007428"; product "claudin 20"; protein_id "KAF7231105.1"; exon_number "1";
CM025008.1	Genbank	stop_codon	51558412	51558414	.	-	0	gene_id "G4P62_004537"; transcript_id "gnl|WGS:JAAVVJ|G4P62_T007428"; gbkey "CDS"; gene "cldn20"; locus_tag "G4P62_004537"; orig_transcript_id "gnl|WGS:JAAVVJ|G4P62_T007428"; product "claudin 20"; protein_id "KAF7231105.1"; exon_number "1";
CM025008.1	Genbank	gene	51566632	51597375	.	-	.	gene_id "G4P62_004538"; transcript_id ""; description "T-lymphoma invasion and metastasis-inducing"; gbkey "Gene"; gene_biotype "protein_coding"; locus_tag "G4P62_004538"; note "LOC107377938";
CM025008.1	Genbank	transcript	51566632	51597375	.	-	.	gene_id "G4P62_004538"; transcript_id "gnl|WGS:JAAVVJ|G4P62_T007429"; gbkey "mRNA"; locus_tag "G4P62_004538"; orig_protein_id "gnl|WGS:JAAVVJ|G4P62_P007429"; orig_transcript_id "gnl|WGS:JAAVVJ|G4P62_T007429"; product "T-lymphoma invasion and metastasis-inducing protein 2-like"; transcript_biotype "mRNA";
CM025008.1	Genbank	exon	51597238	51597375	.	-	.	gene_id "G4P62_004538"; transcript_id "gnl|WGS:JAAVVJ|G4P62_T007429"; locus_tag "G4P62_004538"; orig_protein_id "gnl|WGS:JAAVVJ|G4P62_P007429"; orig_transcript_id "gnl|WGS:JAAVVJ|G4P62_T007429"; product "T-lymphoma invasion and metastasis-inducing protein 2-like"; transcript_biotype "mRNA"; exon_number "1";
CM025008.1	Genbank	exon	51583781	51583880	.	-	.	gene_id "G4P62_004538"; transcript_id "gnl|WGS:JAAVVJ|G4P62_T007429"; locus_tag "G4P62_004538"; orig_protein_id "gnl|WGS:JAAVVJ|G4P62_P007429"; orig_transcript_id "gnl|WGS:JAAVVJ|G4P62_T007429"; product "T-lymphoma invasion and metastasis-inducing protein 2-like"; transcript_biotype "mRNA"; exon_number "2";
CM025008.1	Genbank	exon	51581882	51582883	.	-	.	gene_id "G4P62_004538"; transcript_id "gnl|WGS:JAAVVJ|G4P62_T007429"; locus_tag "G4P62_004538"; orig_protein_id "gnl|WGS:JAAVVJ|G4P62_P007429"; orig_transcript_id "gnl|WGS:JAAVVJ|G4P62_T007429"; product "T-lymphoma invasion and metastasis-inducing protein 2-like"; transcript_biotype "mRNA"; exon_number "3";
CM025008.1	Genbank	exon	51581332	51581743	.	-	.	gene_id "G4P62_004538"; transcript_id "gnl|WGS:JAAVVJ|G4P62_T007429"; locus_tag "G4P62_004538"; orig_protein_id "gnl|WGS:JAAVVJ|G4P62_P007429"; orig_transcript_id "gnl|WGS:JAAVVJ|G4P62_T007429"; product "T-lymphoma invasion and metastasis-inducing protein 2-like"; transcript_biotype "mRNA"; exon_number "4";
CM025008.1	Genbank	exon	51580845	51581017	.	-	.	gene_id "G4P62_004538"; transcript_id "gnl|WGS:JAAVVJ|G4P62_T007429"; locus_tag "G4P62_004538"; orig_protein_id "gnl|WGS:JAAVVJ|G4P62_P007429"; orig_transcript_id "gnl|WGS:JAAVVJ|G4P62_T007429"; product "T-lymphoma invasion and metastasis-inducing protein 2-like"; transcript_biotype "mRNA"; exon_number "5";
CM025008.1	Genbank	exon	51579709	51579933	.	-	.	gene_id "G4P62_004538"; transcript_id "gnl|WGS:JAAVVJ|G4P62_T007429"; locus_tag "G4P62_004538"; orig_protein_id "gnl|WGS:JAAVVJ|G4P62_P007429"; orig_transcript_id "gnl|WGS:JAAVVJ|G4P62_T007429"; product "T-lymphoma invasion and metastasis-inducing protein 2-like"; transcript_biotype "mRNA"; exon_number "6";
CM025008.1	Genbank	exon	51579459	51579644	.	-	.	gene_id "G4P62_004538"; transcript_id "gnl|WGS:JAAVVJ|G4P62_T007429"; locus_tag "G4P62_004538"; orig_protein_id "gnl|WGS:JAAVVJ|G4P62_P007429"; orig_transcript_id "gnl|WGS:JAAVVJ|G4P62_T007429"; product "T-lymphoma invasion and metastasis-inducing protein 2-like"; transcript_biotype "mRNA"; exon_number "7";
CM025008.1	Genbank	exon	51579243	51579371	.	-	.	gene_id "G4P62_004538"; transcript_id "gnl|WGS:JAAVVJ|G4P62_T007429"; locus_tag "G4P62_004538"; orig_protein_id "gnl|WGS:JAAVVJ|G4P62_P007429"; orig_transcript_id "gnl|WGS:JAAVVJ|G4P62_T007429"; product "T-lymphoma invasion and metastasis-inducing protein 2-like"; transcript_biotype "mRNA"; exon_number "8";
CM025008.1	Genbank	exon	51579052	51579114	.	-	.	gene_id "G4P62_004538"; transcript_id "gnl|WGS:JAAVVJ|G4P62_T007429"; locus_tag "G4P62_004538"; orig_protein_id "gnl|WGS:JAAVVJ|G4P62_P007429"; orig_transcript_id "gnl|WGS:JAAVVJ|G4P62_T007429"; product "T-lymphoma invasion and metastasis-inducing protein 2-like"; transcript_biotype "mRNA"; exon_number "9";
CM025008.1	Genbank	exon	51577285	51577338	.	-	.	gene_id "G4P62_004538"; transcript_id "gnl|WGS:JAAVVJ|G4P62_T007429"; locus_tag "G4P62_004538"; orig_protein_id "gnl|WGS:JAAVVJ|G4P62_P007429"; orig_transcript_id "gnl|WGS:JAAVVJ|G4P62_T007429"; product "T-lymphoma invasion and metastasis-inducing protein 2-like"; transcript_biotype "mRNA"; exon_number "10";
CM025008.1	Genbank	exon	51576797	51576863	.	-	.	gene_id "G4P62_004538"; transcript_id "gnl|WGS:JAAVVJ|G4P62_T007429"; locus_tag "G4P62_004538"; orig_protein_id "gnl|WGS:JAAVVJ|G4P62_P007429"; orig_transcript_id "gnl|WGS:JAAVVJ|G4P62_T007429"; product "T-lymphoma invasion and metastasis-inducing protein 2-like"; transcript_biotype "mRNA"; exon_number "11";
CM025008.1	Genbank	exon	51576543	51576632	.	-	.	gene_id "G4P62_004538"; transcript_id "gnl|WGS:JAAVVJ|G4P62_T007429"; locus_tag "G4P62_004538"; orig_protein_id "gnl|WGS:JAAVVJ|G4P62_P007429"; orig_transcript_id "gnl|WGS:JAAVVJ|G4P62_T007429"; product "T-lymphoma invasion and metastasis-inducing protein 2-like"; transcript_biotype "mRNA"; exon_number "12";
CM025008.1	Genbank	exon	51576110	51576346	.	-	.	gene_id "G4P62_004538"; transcript_id "gnl|WGS:JAAVVJ|G4P62_T007429"; locus_tag "G4P62_004538"; orig_protein_id "gnl|WGS:JAAVVJ|G4P62_P007429"; orig_transcript_id "gnl|WGS:JAAVVJ|G4P62_T007429"; product "T-lymphoma invasion and metastasis-inducing protein 2-like"; transcript_biotype "mRNA"; exon_number "13";
CM025008.1	Genbank	exon	51575357	51575439	.	-	.	gene_id "G4P62_004538"; transcript_id "gnl|WGS:JAAVVJ|G4P62_T007429"; locus_tag "G4P62_004538"; orig_protein_id "gnl|WGS:JAAVVJ|G4P62_P007429"; orig_transcript_id "gnl|WGS:JAAVVJ|G4P62_T007429"; product "T-lymphoma invasion and metastasis-inducing protein 2-like"; transcript_biotype "mRNA"; exon_number "14";
CM025008.1	Genbank	exon	51574252	51574440	.	-	.	gene_id "G4P62_004538"; transcript_id "gnl|WGS:JAAVVJ|G4P62_T007429"; locus_tag "G4P62_004538"; orig_protein_id "gnl|WGS:JAAVVJ|G4P62_P007429"; orig_transcript_id "gnl|WGS:JAAVVJ|G4P62_T007429"; product "T-lymphoma invasion and metastasis-inducing protein 2-like"; transcript_biotype "mRNA"; exon_number "15";
CM025008.1	Genbank	exon	51573765	51573833	.	-	.	gene_id "G4P62_004538"; transcript_id "gnl|WGS:JAAVVJ|G4P62_T007429"; locus_tag "G4P62_004538"; orig_protein_id "gnl|WGS:JAAVVJ|G4P62_P007429"; orig_transcript_id "gnl|WGS:JAAVVJ|G4P62_T007429"; product "T-lymphoma invasion and metastasis-inducing protein 2-like"; transcript_biotype "mRNA"; exon_number "16";
CM025008.1	Genbank	exon	51573573	51573698	.	-	.	gene_id "G4P62_004538"; transcript_id "gnl|WGS:JAAVVJ|G4P62_T007429"; locus_tag "G4P62_004538"; orig_protein_id "gnl|WGS:JAAVVJ|G4P62_P007429"; orig_transcript_id "gnl|WGS:JAAVVJ|G4P62_T007429"; product "T-lymphoma invasion and metastasis-inducing protein 2-like"; transcript_biotype "mRNA"; exon_number "17";
CM025008.1	Genbank	exon	51573152	51573260	.	-	.	gene_id "G4P62_004538"; transcript_id "gnl|WGS:JAAVVJ|G4P62_T007429"; locus_tag "G4P62_004538"; orig_protein_id "gnl|WGS:JAAVVJ|G4P62_P007429"; orig_transcript_id "gnl|WGS:JAAVVJ|G4P62_T007429"; product "T-lymphoma invasion and metastasis-inducing protein 2-like"; transcript_biotype "mRNA"; exon_number "18";
CM025008.1	Genbank	exon	51572860	51573039	.	-	.	gene_id "G4P62_004538"; transcript_id "gnl|WGS:JAAVVJ|G4P62_T007429"; locus_tag "G4P62_004538"; orig_protein_id "gnl|WGS:JAAVVJ|G4P62_P007429"; orig_transcript_id "gnl|WGS:JAAVVJ|G4P62_T007429"; product "T-lymphoma invasion and metastasis-inducing protein 2-like"; transcript_biotype "mRNA"; exon_number "19";
CM025008.1	Genbank	exon	51571388	51571506	.	-	.	gene_id "G4P62_004538"; transcript_id "gnl|WGS:JAAVVJ|G4P62_T007429"; locus_tag "G4P62_004538"; orig_protein_id "gnl|WGS:JAAVVJ|G4P62_P007429"; orig_transcript_id "gnl|WGS:JAAVVJ|G4P62_T007429"; product "T-lymphoma invasion and metastasis-inducing protein 2-like"; transcript_biotype "mRNA"; exon_number "20";
CM025008.1	Genbank	exon	51571197	51571305	.	-	.	gene_id "G4P62_004538"; transcript_id "gnl|WGS:JAAVVJ|G4P62_T007429"; locus_tag "G4P62_004538"; orig_protein_id "gnl|WGS:JAAVVJ|G4P62_P007429"; orig_transcript_id "gnl|WGS:JAAVVJ|G4P62_T007429"; product "T-lymphoma invasion and metastasis-inducing protein 2-like"; transcript_biotype "mRNA"; exon_number "21";
CM025008.1	Genbank	exon	51571066	51571121	.	-	.	gene_id "G4P62_004538"; transcript_id "gnl|WGS:JAAVVJ|G4P62_T007429"; locus_tag "G4P62_004538"; orig_protein_id "gnl|WGS:JAAVVJ|G4P62_P007429"; orig_transcript_id "gnl|WGS:JAAVVJ|G4P62_T007429"; product "T-lymphoma invasion and metastasis-inducing protein 2-like"; transcript_biotype "mRNA"; exon_number "22";
CM025008.1	Genbank	exon	51568709	51568799	.	-	.	gene_id "G4P62_004538"; transcript_id "gnl|WGS:JAAVVJ|G4P62_T007429"; locus_tag "G4P62_004538"; orig_protein_id "gnl|WGS:JAAVVJ|G4P62_P007429"; orig_transcript_id "gnl|WGS:JAAVVJ|G4P62_T007429"; product "T-lymphoma invasion and metastasis-inducing protein 2-like"; transcript_biotype "mRNA"; exon_number "23";
CM025008.1	Genbank	exon	51568507	51568594	.	-	.	gene_id "G4P62_004538"; transcript_id "gnl|WGS:JAAVVJ|G4P62_T007429"; locus_tag "G4P62_004538"; orig_protein_id "gnl|WGS:JAAVVJ|G4P62_P007429"; orig_transcript_id "gnl|WGS:JAAVVJ|G4P62_T007429"; product "T-lymphoma invasion and metastasis-inducing protein 2-like"; transcript_biotype "mRNA"; exon_number "24";
CM025008.1	Genbank	exon	51566632	51568372	.	-	.	gene_id "G4P62_004538"; transcript_id "gnl|WGS:JAAVVJ|G4P62_T007429"; locus_tag "G4P62_004538"; orig_protein_id "gnl|WGS:JAAVVJ|G4P62_P007429"; orig_transcript_id "gnl|WGS:JAAVVJ|G4P62_T007429"; product "T-lymphoma invasion and metastasis-inducing protein 2-like"; transcript_biotype "mRNA"; exon_number "25";
CM025008.1	Genbank	CDS	51581882	51582877	.	-	0	gene_id "G4P62_004538"; transcript_id "gnl|WGS:JAAVVJ|G4P62_T007429"; gbkey "CDS"; locus_tag "G4P62_004538"; orig_transcript_id "gnl|WGS:JAAVVJ|G4P62_T007429"; product "T-lymphoma invasion and metastasis-inducing protein 2-like"; protein_id "KAF7231106.1"; exon_number "3";
CM025008.1	Genbank	CDS	51581332	51581743	.	-	0	gene_id "G4P62_004538"; transcript_id "gnl|WGS:JAAVVJ|G4P62_T007429"; gbkey "CDS"; locus_tag "G4P62_004538"; orig_transcript_id "gnl|WGS:JAAVVJ|G4P62_T007429"; product "T-lymphoma invasion and metastasis-inducing protein 2-like"; protein_id "KAF7231106.1"; exon_number "4";
CM025008.1	Genbank	CDS	51580845	51581017	.	-	2	gene_id "G4P62_004538"; transcript_id "gnl|WGS:JAAVVJ|G4P62_T007429"; gbkey "CDS"; locus_tag "G4P62_004538"; orig_transcript_id "gnl|WGS:JAAVVJ|G4P62_T007429"; product "T-lymphoma invasion and metastasis-inducing protein 2-like"; protein_id "KAF7231106.1"; exon_number "5";
CM025008.1	Genbank	CDS	51579709	51579933	.	-	0	gene_id "G4P62_004538"; transcript_id "gnl|WGS:JAAVVJ|G4P62_T007429"; gbkey "CDS"; locus_tag "G4P62_004538"; orig_transcript_id "gnl|WGS:JAAVVJ|G4P62_T007429"; product "T-lymphoma invasion and metastasis-inducing protein 2-like"; protein_id "KAF7231106.1"; exon_number "6";
CM025008.1	Genbank	CDS	51579459	51579644	.	-	0	gene_id "G4P62_004538"; transcript_id "gnl|WGS:JAAVVJ|G4P62_T007429"; gbkey "CDS"; locus_tag "G4P62_004538"; orig_transcript_id "gnl|WGS:JAAVVJ|G4P62_T007429"; product "T-lymphoma invasion and metastasis-inducing protein 2-like"; protein_id "KAF7231106.1"; exon_number "7";
CM025008.1	Genbank	CDS	51579243	51579371	.	-	0	gene_id "G4P62_004538"; transcript_id "gnl|WGS:JAAVVJ|G4P62_T007429"; gbkey "CDS"; locus_tag "G4P62_004538"; orig_transcript_id "gnl|WGS:JAAVVJ|G4P62_T007429"; product "T-lymphoma invasion and metastasis-inducing protein 2-like"; protein_id "KAF7231106.1"; exon_number "8";
CM025008.1	Genbank	CDS	51579052	51579114	.	-	0	gene_id "G4P62_004538"; transcript_id "gnl|WGS:JAAVVJ|G4P62_T007429"; gbkey "CDS"; locus_tag "G4P62_004538"; orig_transcript_id "gnl|WGS:JAAVVJ|G4P62_T007429"; product "T-lymphoma invasion and metastasis-inducing protein 2-like"; protein_id "KAF7231106.1"; exon_number "9";
CM025008.1	Genbank	CDS	51577285	51577338	.	-	0	gene_id "G4P62_004538"; transcript_id "gnl|WGS:JAAVVJ|G4P62_T007429"; gbkey "CDS"; locus_tag "G4P62_004538"; orig_transcript_id "gnl|WGS:JAAVVJ|G4P62_T007429"; product "T-lymphoma invasion and metastasis-inducing protein 2-like"; protein_id "KAF7231106.1"; exon_number "10";
CM025008.1	Genbank	CDS	51576797	51576863	.	-	0	gene_id "G4P62_004538"; transcript_id "gnl|WGS:JAAVVJ|G4P62_T007429"; gbkey "CDS"; locus_tag "G4P62_004538"; orig_transcript_id "gnl|WGS:JAAVVJ|G4P62_T007429"; product "T-lymphoma invasion and metastasis-inducing protein 2-like"; protein_id "KAF7231106.1"; exon_number "11";
CM025008.1	Genbank	CDS	51576543	51576632	.	-	2	gene_id "G4P62_004538"; transcript_id "gnl|WGS:JAAVVJ|G4P62_T007429"; gbkey "CDS"; locus_tag "G4P62_004538"; orig_transcript_id "gnl|WGS:JAAVVJ|G4P62_T007429"; product "T-lymphoma invasion and metastasis-inducing protein 2-like"; protein_id "KAF7231106.1"; exon_number "12";
CM025008.1	Genbank	CDS	51576110	51576346	.	-	2	gene_id "G4P62_004538"; transcript_id "gnl|WGS:JAAVVJ|G4P62_T007429"; gbkey "CDS"; locus_tag "G4P62_004538"; orig_transcript_id "gnl|WGS:JAAVVJ|G4P62_T007429"; product "T-lymphoma invasion and metastasis-inducing protein 2-like"; protein_id "KAF7231106.1"; exon_number "13";
CM025008.1	Genbank	CDS	51575357	51575439	.	-	2	gene_id "G4P62_004538"; transcript_id "gnl|WGS:JAAVVJ|G4P62_T007429"; gbkey "CDS"; locus_tag "G4P62_004538"; orig_transcript_id "gnl|WGS:JAAVVJ|G4P62_T007429"; product "T-lymphoma invasion and metastasis-inducing protein 2-like"; protein_id "KAF7231106.1"; exon_number "14";
CM025008.1	Genbank	CDS	51574252	51574440	.	-	0	gene_id "G4P62_004538"; transcript_id "gnl|WGS:JAAVVJ|G4P62_T007429"; gbkey "CDS"; locus_tag "G4P62_004538"; orig_transcript_id "gnl|WGS:JAAVVJ|G4P62_T007429"; product "T-lymphoma invasion and metastasis-inducing protein 2-like"; protein_id "KAF7231106.1"; exon_number "15";
CM025008.1	Genbank	CDS	51573765	51573833	.	-	0	gene_id "G4P62_004538"; transcript_id "gnl|WGS:JAAVVJ|G4P62_T007429"; gbkey "CDS"; locus_tag "G4P62_004538"; orig_transcript_id "gnl|WGS:JAAVVJ|G4P62_T007429"; product "T-lymphoma invasion and metastasis-inducing protein 2-like"; protein_id "KAF7231106.1"; exon_number "16";
CM025008.1	Genbank	CDS	51573573	51573698	.	-	0	gene_id "G4P62_004538"; transcript_id "gnl|WGS:JAAVVJ|G4P62_T007429"; gbkey "CDS"; locus_tag "G4P62_004538"; orig_transcript_id "gnl|WGS:JAAVVJ|G4P62_T007429"; product "T-lymphoma invasion and metastasis-inducing protein 2-like"; protein_id "KAF7231106.1"; exon_number "17";
CM025008.1	Genbank	CDS	51573152	51573260	.	-	0	gene_id "G4P62_004538"; transcript_id "gnl|WGS:JAAVVJ|G4P62_T007429"; gbkey "CDS"; locus_tag "G4P62_004538"; orig_transcript_id "gnl|WGS:JAAVVJ|G4P62_T007429"; product "T-lymphoma invasion and metastasis-inducing protein 2-like"; protein_id "KAF7231106.1"; exon_number "18";
CM025008.1	Genbank	CDS	51572860	51573039	.	-	2	gene_id "G4P62_004538"; transcript_id "gnl|WGS:JAAVVJ|G4P62_T007429"; gbkey "CDS"; locus_tag "G4P62_004538"; orig_transcript_id "gnl|WGS:JAAVVJ|G4P62_T007429"; product "T-lymphoma invasion and metastasis-inducing protein 2-like"; protein_id "KAF7231106.1"; exon_number "19";
CM025008.1	Genbank	CDS	51571388	51571506	.	-	2	gene_id "G4P62_004538"; transcript_id "gnl|WGS:JAAVVJ|G4P62_T007429"; gbkey "CDS"; locus_tag "G4P62_004538"; orig_transcript_id "gnl|WGS:JAAVVJ|G4P62_T007429"; product "T-lymphoma invasion and metastasis-inducing protein 2-like"; protein_id "KAF7231106.1"; exon_number "20";
CM025008.1	Genbank	CDS	51571197	51571305	.	-	0	gene_id "G4P62_004538"; transcript_id "gnl|WGS:JAAVVJ|G4P62_T007429"; gbkey "CDS"; locus_tag "G4P62_004538"; orig_transcript_id "gnl|WGS:JAAVVJ|G4P62_T007429"; product "T-lymphoma invasion and metastasis-inducing protein 2-like"; protein_id "KAF7231106.1"; exon_number "21";
CM025008.1	Genbank	CDS	51571066	51571121	.	-	2	gene_id "G4P62_004538"; transcript_id "gnl|WGS:JAAVVJ|G4P62_T007429"; gbkey "CDS"; locus_tag "G4P62_004538"; orig_transcript_id "gnl|WGS:JAAVVJ|G4P62_T007429"; product "T-lymphoma invasion and metastasis-inducing protein 2-like"; protein_id "KAF7231106.1"; exon_number "22";
CM025008.1	Genbank	CDS	51568709	51568799	.	-	0	gene_id "G4P62_004538"; transcript_id "gnl|WGS:JAAVVJ|G4P62_T007429"; gbkey "CDS"; locus_tag "G4P62_004538"; orig_transcript_id "gnl|WGS:JAAVVJ|G4P62_T007429"; product "T-lymphoma invasion and metastasis-inducing protein 2-like"; protein_id "KAF7231106.1"; exon_number "23";
CM025008.1	Genbank	CDS	51568507	51568594	.	-	2	gene_id "G4P62_004538"; transcript_id "gnl|WGS:JAAVVJ|G4P62_T007429"; gbkey "CDS"; locus_tag "G4P62_004538"; orig_transcript_id "gnl|WGS:JAAVVJ|G4P62_T007429"; product "T-lymphoma invasion and metastasis-inducing protein 2-like"; protein_id "KAF7231106.1"; exon_number "24";
CM025008.1	Genbank	CDS	51567829	51568372	.	-	1	gene_id "G4P62_004538"; transcript_id "gnl|WGS:JAAVVJ|G4P62_T007429"; gbkey "CDS"; locus_tag "G4P62_004538"; orig_transcript_id "gnl|WGS:JAAVVJ|G4P62_T007429"; product "T-lymphoma invasion and metastasis-inducing protein 2-like"; protein_id "KAF7231106.1"; exon_number "25";
CM025008.1	Genbank	start_codon	51582875	51582877	.	-	0	gene_id "G4P62_004538"; transcript_id "gnl|WGS:JAAVVJ|G4P62_T007429"; gbkey "CDS"; locus_tag "G4P62_004538"; orig_transcript_id "gnl|WGS:JAAVVJ|G4P62_T007429"; product "T-lymphoma invasion and metastasis-inducing protein 2-like"; protein_id "KAF7231106.1"; exon_number "3";
CM025008.1	Genbank	stop_codon	51567826	51567828	.	-	0	gene_id "G4P62_004538"; transcript_id "gnl|WGS:JAAVVJ|G4P62_T007429"; gbkey "CDS"; locus_tag "G4P62_004538"; orig_transcript_id "gnl|WGS:JAAVVJ|G4P62_T007429"; product "T-lymphoma invasion and metastasis-inducing protein 2-like"; protein_id "KAF7231106.1"; exon_number "25";
CM025008.1	Genbank	gene	51597776	51604741	.	-	.	gene_id "G4P62_004539"; transcript_id ""; description "uncharacterized protein LOC107377939"; gbkey "Gene"; gene_biotype "protein_coding"; locus_tag "G4P62_004539"; note "LOC107377939";
CM025008.1	Genbank	transcript	51597776	51604741	.	-	.	gene_id "G4P62_004539"; transcript_id "gnl|WGS:JAAVVJ|G4P62_T007430"; gbkey "mRNA"; locus_tag "G4P62_004539"; orig_protein_id "gnl|WGS:JAAVVJ|G4P62_P007430"; orig_transcript_id "gnl|WGS:JAAVVJ|G4P62_T007430"; product "putative LOC107377939-like protein"; transcript_biotype "mRNA";
CM025008.1	Genbank	exon	51604476	51604741	.	-	.	gene_id "G4P62_004539"; transcript_id "gnl|WGS:JAAVVJ|G4P62_T007430"; locus_tag "G4P62_004539"; orig_protein_id "gnl|WGS:JAAVVJ|G4P62_P007430"; orig_transcript_id "gnl|WGS:JAAVVJ|G4P62_T007430"; product "putative LOC107377939-like protein"; transcript_biotype "mRNA"; exon_number "1";
CM025008.1	Genbank	exon	51603580	51603846	.	-	.	gene_id "G4P62_004539"; transcript_id "gnl|WGS:JAAVVJ|G4P62_T007430"; locus_tag "G4P62_004539"; orig_protein_id "gnl|WGS:JAAVVJ|G4P62_P007430"; orig_transcript_id "gnl|WGS:JAAVVJ|G4P62_T007430"; product "putative LOC107377939-like protein"; transcript_biotype "mRNA"; exon_number "2";
CM025008.1	Genbank	exon	51603446	51603492	.	-	.	gene_id "G4P62_004539"; transcript_id "gnl|WGS:JAAVVJ|G4P62_T007430"; locus_tag "G4P62_004539"; orig_protein_id "gnl|WGS:JAAVVJ|G4P62_P007430"; orig_transcript_id "gnl|WGS:JAAVVJ|G4P62_T007430"; product "putative LOC107377939-like protein"; transcript_biotype "mRNA"; exon_number "3";
CM025008.1	Genbank	exon	51603290	51603330	.	-	.	gene_id "G4P62_004539"; transcript_id "gnl|WGS:JAAVVJ|G4P62_T007430"; locus_tag "G4P62_004539"; orig_protein_id "gnl|WGS:JAAVVJ|G4P62_P007430"; orig_transcript_id "gnl|WGS:JAAVVJ|G4P62_T007430"; product "putative LOC107377939-like protein"; transcript_biotype "mRNA"; exon_number "4";
CM025008.1	Genbank	exon	51602167	51602353	.	-	.	gene_id "G4P62_004539"; transcript_id "gnl|WGS:JAAVVJ|G4P62_T007430"; locus_tag "G4P62_004539"; orig_protein_id "gnl|WGS:JAAVVJ|G4P62_P007430"; orig_transcript_id "gnl|WGS:JAAVVJ|G4P62_T007430"; product "putative LOC107377939-like protein"; transcript_biotype "mRNA"; exon_number "5";
CM025008.1	Genbank	exon	51601843	51601998	.	-	.	gene_id "G4P62_004539"; transcript_id "gnl|WGS:JAAVVJ|G4P62_T007430"; locus_tag "G4P62_004539"; orig_protein_id "gnl|WGS:JAAVVJ|G4P62_P007430"; orig_transcript_id "gnl|WGS:JAAVVJ|G4P62_T007430"; product "putative LOC107377939-like protein"; transcript_biotype "mRNA"; exon_number "6";
CM025008.1	Genbank	exon	51600140	51600254	.	-	.	gene_id "G4P62_004539"; transcript_id "gnl|WGS:JAAVVJ|G4P62_T007430"; locus_tag "G4P62_004539"; orig_protein_id "gnl|WGS:JAAVVJ|G4P62_P007430"; orig_transcript_id "gnl|WGS:JAAVVJ|G4P62_T007430"; product "putative LOC107377939-like protein"; transcript_biotype "mRNA"; exon_number "7";
CM025008.1	Genbank	exon	51599829	51599988	.	-	.	gene_id "G4P62_004539"; transcript_id "gnl|WGS:JAAVVJ|G4P62_T007430"; locus_tag "G4P62_004539"; orig_protein_id "gnl|WGS:JAAVVJ|G4P62_P007430"; orig_transcript_id "gnl|WGS:JAAVVJ|G4P62_T007430"; product "putative LOC107377939-like protein"; transcript_biotype "mRNA"; exon_number "8";
CM025008.1	Genbank	exon	51598570	51599293	.	-	.	gene_id "G4P62_004539"; transcript_id "gnl|WGS:JAAVVJ|G4P62_T007430"; locus_tag "G4P62_004539"; orig_protein_id "gnl|WGS:JAAVVJ|G4P62_P007430"; orig_transcript_id "gnl|WGS:JAAVVJ|G4P62_T007430"; product "putative LOC107377939-like protein"; transcript_biotype "mRNA"; exon_number "9";
CM025008.1	Genbank	exon	51597776	51598398	.	-	.	gene_id "G4P62_004539"; transcript_id "gnl|WGS:JAAVVJ|G4P62_T007430"; locus_tag "G4P62_004539"; orig_protein_id "gnl|WGS:JAAVVJ|G4P62_P007430"; orig_transcript_id "gnl|WGS:JAAVVJ|G4P62_T007430"; product "putative LOC107377939-like protein"; transcript_biotype "mRNA"; exon_number "10";
CM025008.1	Genbank	CDS	51604476	51604592	.	-	0	gene_id "G4P62_004539"; transcript_id "gnl|WGS:JAAVVJ|G4P62_T007430"; gbkey "CDS"; locus_tag "G4P62_004539"; orig_transcript_id "gnl|WGS:JAAVVJ|G4P62_T007430"; product "putative LOC107377939-like protein"; protein_id "KAF7231107.1"; exon_number "1";
CM025008.1	Genbank	CDS	51603580	51603846	.	-	0	gene_id "G4P62_004539"; transcript_id "gnl|WGS:JAAVVJ|G4P62_T007430"; gbkey "CDS"; locus_tag "G4P62_004539"; orig_transcript_id "gnl|WGS:JAAVVJ|G4P62_T007430"; product "putative LOC107377939-like protein"; protein_id "KAF7231107.1"; exon_number "2";
CM025008.1	Genbank	CDS	51603446	51603492	.	-	0	gene_id "G4P62_004539"; transcript_id "gnl|WGS:JAAVVJ|G4P62_T007430"; gbkey "CDS"; locus_tag "G4P62_004539"; orig_transcript_id "gnl|WGS:JAAVVJ|G4P62_T007430"; product "putative LOC107377939-like protein"; protein_id "KAF7231107.1"; exon_number "3";
CM025008.1	Genbank	CDS	51603290	51603330	.	-	1	gene_id "G4P62_004539"; transcript_id "gnl|WGS:JAAVVJ|G4P62_T007430"; gbkey "CDS"; locus_tag "G4P62_004539"; orig_transcript_id "gnl|WGS:JAAVVJ|G4P62_T007430"; product "putative LOC107377939-like protein"; protein_id "KAF7231107.1"; exon_number "4";
CM025008.1	Genbank	CDS	51602167	51602353	.	-	2	gene_id "G4P62_004539"; transcript_id "gnl|WGS:JAAVVJ|G4P62_T007430"; gbkey "CDS"; locus_tag "G4P62_004539"; orig_transcript_id "gnl|WGS:JAAVVJ|G4P62_T007430"; product "putative LOC107377939-like protein"; protein_id "KAF7231107.1"; exon_number "5";
CM025008.1	Genbank	CDS	51601843	51601998	.	-	1	gene_id "G4P62_004539"; transcript_id "gnl|WGS:JAAVVJ|G4P62_T007430"; gbkey "CDS"; locus_tag "G4P62_004539"; orig_transcript_id "gnl|WGS:JAAVVJ|G4P62_T007430"; product "putative LOC107377939-like protein"; protein_id "KAF7231107.1"; exon_number "6";
CM025008.1	Genbank	CDS	51600140	51600254	.	-	1	gene_id "G4P62_004539"; transcript_id "gnl|WGS:JAAVVJ|G4P62_T007430"; gbkey "CDS"; locus_tag "G4P62_004539"; orig_transcript_id "gnl|WGS:JAAVVJ|G4P62_T007430"; product "putative LOC107377939-like protein"; protein_id "KAF7231107.1"; exon_number "7";
CM025008.1	Genbank	CDS	51599829	51599988	.	-	0	gene_id "G4P62_004539"; transcript_id "gnl|WGS:JAAVVJ|G4P62_T007430"; gbkey "CDS"; locus_tag "G4P62_004539"; orig_transcript_id "gnl|WGS:JAAVVJ|G4P62_T007430"; product "putative LOC107377939-like protein"; protein_id "KAF7231107.1"; exon_number "8";
CM025008.1	Genbank	CDS	51598806	51599293	.	-	2	gene_id "G4P62_004539"; transcript_id "gnl|WGS:JAAVVJ|G4P62_T007430"; gbkey "CDS"; locus_tag "G4P62_004539"; orig_transcript_id "gnl|WGS:JAAVVJ|G4P62_T007430"; product "putative LOC107377939-like protein"; protein_id "KAF7231107.1"; exon_number "9";
CM025008.1	Genbank	start_codon	51604590	51604592	.	-	0	gene_id "G4P62_004539"; transcript_id "gnl|WGS:JAAVVJ|G4P62_T007430"; gbkey "CDS"; locus_tag "G4P62_004539"; orig_transcript_id "gnl|WGS:JAAVVJ|G4P62_T007430"; product "putative LOC107377939-like protein"; protein_id "KAF7231107.1"; exon_number "1";
CM025008.1	Genbank	stop_codon	51598803	51598805	.	-	0	gene_id "G4P62_004539"; transcript_id "gnl|WGS:JAAVVJ|G4P62_T007430"; gbkey "CDS"; locus_tag "G4P62_004539"; orig_transcript_id "gnl|WGS:JAAVVJ|G4P62_T007430"; product "putative LOC107377939-like protein"; protein_id "KAF7231107.1"; exon_number "9";
CM025008.1	Genbank	gene	51668438	51734387	.	-	.	gene_id "G4P62_004540"; transcript_id ""; description "G-protein coupled receptor 126 isoform X4"; gbkey "Gene"; gene "adgrg6"; gene_biotype "protein_coding"; locus_tag "G4P62_004540";
CM025008.1	Genbank	transcript	51668438	51734386	.	-	.	gene_id "G4P62_004540"; transcript_id "gnl|WGS:JAAVVJ|G4P62_T007431"; gbkey "mRNA"; gene "adgrg6"; locus_tag "G4P62_004540"; note "transcript variant X4"; orig_protein_id "gnl|WGS:JAAVVJ|G4P62_P007431"; orig_transcript_id "gnl|WGS:JAAVVJ|G4P62_T007431"; product "adhesion G protein-coupled receptor G6"; transcript_biotype "mRNA";
CM025008.1	Genbank	exon	51734211	51734386	.	-	.	gene_id "G4P62_004540"; transcript_id "gnl|WGS:JAAVVJ|G4P62_T007431"; gene "adgrg6"; locus_tag "G4P62_004540"; note "transcript variant X4"; orig_protein_id "gnl|WGS:JAAVVJ|G4P62_P007431"; orig_transcript_id "gnl|WGS:JAAVVJ|G4P62_T007431"; product "adhesion G protein-coupled receptor G6"; transcript_biotype "mRNA"; exon_number "1";
CM025008.1	Genbank	exon	51729600	51729688	.	-	.	gene_id "G4P62_004540"; transcript_id "gnl|WGS:JAAVVJ|G4P62_T007431"; gene "adgrg6"; locus_tag "G4P62_004540"; note "transcript variant X4"; orig_protein_id "gnl|WGS:JAAVVJ|G4P62_P007431"; orig_transcript_id "gnl|WGS:JAAVVJ|G4P62_T007431"; product "adhesion G protein-coupled receptor G6"; transcript_biotype "mRNA"; exon_number "2";
CM025008.1	Genbank	exon	51710454	51710593	.	-	.	gene_id "G4P62_004540"; transcript_id "gnl|WGS:JAAVVJ|G4P62_T007431"; gene "adgrg6"; locus_tag "G4P62_004540"; note "transcript variant X4"; orig_protein_id "gnl|WGS:JAAVVJ|G4P62_P007431"; orig_transcript_id "gnl|WGS:JAAVVJ|G4P62_T007431"; product "adhesion G protein-coupled receptor G6"; transcript_biotype "mRNA"; exon_number "3";
CM025008.1	Genbank	exon	51708372	51708651	.	-	.	gene_id "G4P62_004540"; transcript_id "gnl|WGS:JAAVVJ|G4P62_T007431"; gene "adgrg6"; locus_tag "G4P62_004540"; note "transcript variant X4"; orig_protein_id "gnl|WGS:JAAVVJ|G4P62_P007431"; orig_transcript_id "gnl|WGS:JAAVVJ|G4P62_T007431"; product "adhesion G protein-coupled receptor G6"; transcript_biotype "mRNA"; exon_number "4";
CM025008.1	Genbank	exon	51707323	51707496	.	-	.	gene_id "G4P62_004540"; transcript_id "gnl|WGS:JAAVVJ|G4P62_T007431"; gene "adgrg6"; locus_tag "G4P62_004540"; note "transcript variant X4"; orig_protein_id "gnl|WGS:JAAVVJ|G4P62_P007431"; orig_transcript_id "gnl|WGS:JAAVVJ|G4P62_T007431"; product "adhesion G protein-coupled receptor G6"; transcript_biotype "mRNA"; exon_number "5";
CM025008.1	Genbank	exon	51702831	51702869	.	-	.	gene_id "G4P62_004540"; transcript_id "gnl|WGS:JAAVVJ|G4P62_T007431"; gene "adgrg6"; locus_tag "G4P62_004540"; note "transcript variant X4"; orig_protein_id "gnl|WGS:JAAVVJ|G4P62_P007431"; orig_transcript_id "gnl|WGS:JAAVVJ|G4P62_T007431"; product "adhesion G protein-coupled receptor G6"; transcript_biotype "mRNA"; exon_number "6";
CM025008.1	Genbank	exon	51700723	51700794	.	-	.	gene_id "G4P62_004540"; transcript_id "gnl|WGS:JAAVVJ|G4P62_T007431"; gene "adgrg6"; locus_tag "G4P62_004540"; note "transcript variant X4"; orig_protein_id "gnl|WGS:JAAVVJ|G4P62_P007431"; orig_transcript_id "gnl|WGS:JAAVVJ|G4P62_T007431"; product "adhesion G protein-coupled receptor G6"; transcript_biotype "mRNA"; exon_number "7";
CM025008.1	Genbank	exon	51698012	51698614	.	-	.	gene_id "G4P62_004540"; transcript_id "gnl|WGS:JAAVVJ|G4P62_T007431"; gene "adgrg6"; locus_tag "G4P62_004540"; note "transcript variant X4"; orig_protein_id "gnl|WGS:JAAVVJ|G4P62_P007431"; orig_transcript_id "gnl|WGS:JAAVVJ|G4P62_T007431"; product "adhesion G protein-coupled receptor G6"; transcript_biotype "mRNA"; exon_number "8";
CM025008.1	Genbank	exon	51694096	51694175	.	-	.	gene_id "G4P62_004540"; transcript_id "gnl|WGS:JAAVVJ|G4P62_T007431"; gene "adgrg6"; locus_tag "G4P62_004540"; note "transcript variant X4"; orig_protein_id "gnl|WGS:JAAVVJ|G4P62_P007431"; orig_transcript_id "gnl|WGS:JAAVVJ|G4P62_T007431"; product "adhesion G protein-coupled receptor G6"; transcript_biotype "mRNA"; exon_number "9";
CM025008.1	Genbank	exon	51693660	51693706	.	-	.	gene_id "G4P62_004540"; transcript_id "gnl|WGS:JAAVVJ|G4P62_T007431"; gene "adgrg6"; locus_tag "G4P62_004540"; note "transcript variant X4"; orig_protein_id "gnl|WGS:JAAVVJ|G4P62_P007431"; orig_transcript_id "gnl|WGS:JAAVVJ|G4P62_T007431"; product "adhesion G protein-coupled receptor G6"; transcript_biotype "mRNA"; exon_number "10";
CM025008.1	Genbank	exon	51693506	51693541	.	-	.	gene_id "G4P62_004540"; transcript_id "gnl|WGS:JAAVVJ|G4P62_T007431"; gene "adgrg6"; locus_tag "G4P62_004540"; note "transcript variant X4"; orig_protein_id "gnl|WGS:JAAVVJ|G4P62_P007431"; orig_transcript_id "gnl|WGS:JAAVVJ|G4P62_T007431"; product "adhesion G protein-coupled receptor G6"; transcript_biotype "mRNA"; exon_number "11";
CM025008.1	Genbank	exon	51693279	51693418	.	-	.	gene_id "G4P62_004540"; transcript_id "gnl|WGS:JAAVVJ|G4P62_T007431"; gene "adgrg6"; locus_tag "G4P62_004540"; note "transcript variant X4"; orig_protein_id "gnl|WGS:JAAVVJ|G4P62_P007431"; orig_transcript_id "gnl|WGS:JAAVVJ|G4P62_T007431"; product "adhesion G protein-coupled receptor G6"; transcript_biotype "mRNA"; exon_number "12";
CM025008.1	Genbank	exon	51693051	51693162	.	-	.	gene_id "G4P62_004540"; transcript_id "gnl|WGS:JAAVVJ|G4P62_T007431"; gene "adgrg6"; locus_tag "G4P62_004540"; note "transcript variant X4"; orig_protein_id "gnl|WGS:JAAVVJ|G4P62_P007431"; orig_transcript_id "gnl|WGS:JAAVVJ|G4P62_T007431"; product "adhesion G protein-coupled receptor G6"; transcript_biotype "mRNA"; exon_number "13";
CM025008.1	Genbank	exon	51692905	51692975	.	-	.	gene_id "G4P62_004540"; transcript_id "gnl|WGS:JAAVVJ|G4P62_T007431"; gene "adgrg6"; locus_tag "G4P62_004540"; note "transcript variant X4"; orig_protein_id "gnl|WGS:JAAVVJ|G4P62_P007431"; orig_transcript_id "gnl|WGS:JAAVVJ|G4P62_T007431"; product "adhesion G protein-coupled receptor G6"; transcript_biotype "mRNA"; exon_number "14";
CM025008.1	Genbank	exon	51692752	51692816	.	-	.	gene_id "G4P62_004540"; transcript_id "gnl|WGS:JAAVVJ|G4P62_T007431"; gene "adgrg6"; locus_tag "G4P62_004540"; note "transcript variant X4"; orig_protein_id "gnl|WGS:JAAVVJ|G4P62_P007431"; orig_transcript_id "gnl|WGS:JAAVVJ|G4P62_T007431"; product "adhesion G protein-coupled receptor G6"; transcript_biotype "mRNA"; exon_number "15";
CM025008.1	Genbank	exon	51692538	51692680	.	-	.	gene_id "G4P62_004540"; transcript_id "gnl|WGS:JAAVVJ|G4P62_T007431"; gene "adgrg6"; locus_tag "G4P62_004540"; note "transcript variant X4"; orig_protein_id "gnl|WGS:JAAVVJ|G4P62_P007431"; orig_transcript_id "gnl|WGS:JAAVVJ|G4P62_T007431"; product "adhesion G protein-coupled receptor G6"; transcript_biotype "mRNA"; exon_number "16";
CM025008.1	Genbank	exon	51692213	51692378	.	-	.	gene_id "G4P62_004540"; transcript_id "gnl|WGS:JAAVVJ|G4P62_T007431"; gene "adgrg6"; locus_tag "G4P62_004540"; note "transcript variant X4"; orig_protein_id "gnl|WGS:JAAVVJ|G4P62_P007431"; orig_transcript_id "gnl|WGS:JAAVVJ|G4P62_T007431"; product "adhesion G protein-coupled receptor G6"; transcript_biotype "mRNA"; exon_number "17";
CM025008.1	Genbank	exon	51691926	51692069	.	-	.	gene_id "G4P62_004540"; transcript_id "gnl|WGS:JAAVVJ|G4P62_T007431"; gene "adgrg6"; locus_tag "G4P62_004540"; note "transcript variant X4"; orig_protein_id "gnl|WGS:JAAVVJ|G4P62_P007431"; orig_transcript_id "gnl|WGS:JAAVVJ|G4P62_T007431"; product "adhesion G protein-coupled receptor G6"; transcript_biotype "mRNA"; exon_number "18";
CM025008.1	Genbank	exon	51682037	51682153	.	-	.	gene_id "G4P62_004540"; transcript_id "gnl|WGS:JAAVVJ|G4P62_T007431"; gene "adgrg6"; locus_tag "G4P62_004540"; note "transcript variant X4"; orig_protein_id "gnl|WGS:JAAVVJ|G4P62_P007431"; orig_transcript_id "gnl|WGS:JAAVVJ|G4P62_T007431"; product "adhesion G protein-coupled receptor G6"; transcript_biotype "mRNA"; exon_number "19";
CM025008.1	Genbank	exon	51681448	51681493	.	-	.	gene_id "G4P62_004540"; transcript_id "gnl|WGS:JAAVVJ|G4P62_T007431"; gene "adgrg6"; locus_tag "G4P62_004540"; note "transcript variant X4"; orig_protein_id "gnl|WGS:JAAVVJ|G4P62_P007431"; orig_transcript_id "gnl|WGS:JAAVVJ|G4P62_T007431"; product "adhesion G protein-coupled receptor G6"; transcript_biotype "mRNA"; exon_number "20";
CM025008.1	Genbank	exon	51681169	51681272	.	-	.	gene_id "G4P62_004540"; transcript_id "gnl|WGS:JAAVVJ|G4P62_T007431"; gene "adgrg6"; locus_tag "G4P62_004540"; note "transcript variant X4"; orig_protein_id "gnl|WGS:JAAVVJ|G4P62_P007431"; orig_transcript_id "gnl|WGS:JAAVVJ|G4P62_T007431"; product "adhesion G protein-coupled receptor G6"; transcript_biotype "mRNA"; exon_number "21";
CM025008.1	Genbank	exon	51680452	51680579	.	-	.	gene_id "G4P62_004540"; transcript_id "gnl|WGS:JAAVVJ|G4P62_T007431"; gene "adgrg6"; locus_tag "G4P62_004540"; note "transcript variant X4"; orig_protein_id "gnl|WGS:JAAVVJ|G4P62_P007431"; orig_transcript_id "gnl|WGS:JAAVVJ|G4P62_T007431"; product "adhesion G protein-coupled receptor G6"; transcript_biotype "mRNA"; exon_number "22";
CM025008.1	Genbank	exon	51679973	51680241	.	-	.	gene_id "G4P62_004540"; transcript_id "gnl|WGS:JAAVVJ|G4P62_T007431"; gene "adgrg6"; locus_tag "G4P62_004540"; note "transcript variant X4"; orig_protein_id "gnl|WGS:JAAVVJ|G4P62_P007431"; orig_transcript_id "gnl|WGS:JAAVVJ|G4P62_T007431"; product "adhesion G protein-coupled receptor G6"; transcript_biotype "mRNA"; exon_number "23";
CM025008.1	Genbank	exon	51679772	51679862	.	-	.	gene_id "G4P62_004540"; transcript_id "gnl|WGS:JAAVVJ|G4P62_T007431"; gene "adgrg6"; locus_tag "G4P62_004540"; note "transcript variant X4"; orig_protein_id "gnl|WGS:JAAVVJ|G4P62_P007431"; orig_transcript_id "gnl|WGS:JAAVVJ|G4P62_T007431"; product "adhesion G protein-coupled receptor G6"; transcript_biotype "mRNA"; exon_number "24";
CM025008.1	Genbank	exon	51679491	51679641	.	-	.	gene_id "G4P62_004540"; transcript_id "gnl|WGS:JAAVVJ|G4P62_T007431"; gene "adgrg6"; locus_tag "G4P62_004540"; note "transcript variant X4"; orig_protein_id "gnl|WGS:JAAVVJ|G4P62_P007431"; orig_transcript_id "gnl|WGS:JAAVVJ|G4P62_T007431"; product "adhesion G protein-coupled receptor G6"; transcript_biotype "mRNA"; exon_number "25";
CM025008.1	Genbank	exon	51679250	51679382	.	-	.	gene_id "G4P62_004540"; transcript_id "gnl|WGS:JAAVVJ|G4P62_T007431"; gene "adgrg6"; locus_tag "G4P62_004540"; note "transcript variant X4"; orig_protein_id "gnl|WGS:JAAVVJ|G4P62_P007431"; orig_transcript_id "gnl|WGS:JAAVVJ|G4P62_T007431"; product "adhesion G protein-coupled receptor G6"; transcript_biotype "mRNA"; exon_number "26";
CM025008.1	Genbank	exon	51677316	51677417	.	-	.	gene_id "G4P62_004540"; transcript_id "gnl|WGS:JAAVVJ|G4P62_T007431"; gene "adgrg6"; locus_tag "G4P62_004540"; note "transcript variant X4"; orig_protein_id "gnl|WGS:JAAVVJ|G4P62_P007431"; orig_transcript_id "gnl|WGS:JAAVVJ|G4P62_T007431"; product "adhesion G protein-coupled receptor G6"; transcript_biotype "mRNA"; exon_number "27";
CM025008.1	Genbank	exon	51675362	51675511	.	-	.	gene_id "G4P62_004540"; transcript_id "gnl|WGS:JAAVVJ|G4P62_T007431"; gene "adgrg6"; locus_tag "G4P62_004540"; note "transcript variant X4"; orig_protein_id "gnl|WGS:JAAVVJ|G4P62_P007431"; orig_transcript_id "gnl|WGS:JAAVVJ|G4P62_T007431"; product "adhesion G protein-coupled receptor G6"; transcript_biotype "mRNA"; exon_number "28";
CM025008.1	Genbank	exon	51668438	51671065	.	-	.	gene_id "G4P62_004540"; transcript_id "gnl|WGS:JAAVVJ|G4P62_T007431"; gene "adgrg6"; locus_tag "G4P62_004540"; note "transcript variant X4"; orig_protein_id "gnl|WGS:JAAVVJ|G4P62_P007431"; orig_transcript_id "gnl|WGS:JAAVVJ|G4P62_T007431"; product "adhesion G protein-coupled receptor G6"; transcript_biotype "mRNA"; exon_number "29";
CM025008.1	Genbank	CDS	51734211	51734215	.	-	0	gene_id "G4P62_004540"; transcript_id "gnl|WGS:JAAVVJ|G4P62_T007431"; gbkey "CDS"; gene "adgrg6"; locus_tag "G4P62_004540"; orig_transcript_id "gnl|WGS:JAAVVJ|G4P62_T007431"; product "transcript variant X4"; protein_id "KAF7231108.1"; exon_number "1";
CM025008.1	Genbank	CDS	51729600	51729688	.	-	1	gene_id "G4P62_004540"; transcript_id "gnl|WGS:JAAVVJ|G4P62_T007431"; gbkey "CDS"; gene "adgrg6"; locus_tag "G4P62_004540"; orig_transcript_id "gnl|WGS:JAAVVJ|G4P62_T007431"; product "transcript variant X4"; protein_id "KAF7231108.1"; exon_number "2";
CM025008.1	Genbank	CDS	51710454	51710593	.	-	2	gene_id "G4P62_004540"; transcript_id "gnl|WGS:JAAVVJ|G4P62_T007431"; gbkey "CDS"; gene "adgrg6"; locus_tag "G4P62_004540"; orig_transcript_id "gnl|WGS:JAAVVJ|G4P62_T007431"; product "transcript variant X4"; protein_id "KAF7231108.1"; exon_number "3";
CM025008.1	Genbank	CDS	51708372	51708651	.	-	0	gene_id "G4P62_004540"; transcript_id "gnl|WGS:JAAVVJ|G4P62_T007431"; gbkey "CDS"; gene "adgrg6"; locus_tag "G4P62_004540"; orig_transcript_id "gnl|WGS:JAAVVJ|G4P62_T007431"; product "transcript variant X4"; protein_id "KAF7231108.1"; exon_number "4";
CM025008.1	Genbank	CDS	51707323	51707496	.	-	2	gene_id "G4P62_004540"; transcript_id "gnl|WGS:JAAVVJ|G4P62_T007431"; gbkey "CDS"; gene "adgrg6"; locus_tag "G4P62_004540"; orig_transcript_id "gnl|WGS:JAAVVJ|G4P62_T007431"; product "transcript variant X4"; protein_id "KAF7231108.1"; exon_number "5";
CM025008.1	Genbank	CDS	51702831	51702869	.	-	2	gene_id "G4P62_004540"; transcript_id "gnl|WGS:JAAVVJ|G4P62_T007431"; gbkey "CDS"; gene "adgrg6"; locus_tag "G4P62_004540"; orig_transcript_id "gnl|WGS:JAAVVJ|G4P62_T007431"; product "transcript variant X4"; protein_id "KAF7231108.1"; exon_number "6";
CM025008.1	Genbank	CDS	51700723	51700794	.	-	2	gene_id "G4P62_004540"; transcript_id "gnl|WGS:JAAVVJ|G4P62_T007431"; gbkey "CDS"; gene "adgrg6"; locus_tag "G4P62_004540"; orig_transcript_id "gnl|WGS:JAAVVJ|G4P62_T007431"; product "transcript variant X4"; protein_id "KAF7231108.1"; exon_number "7";
CM025008.1	Genbank	CDS	51698012	51698614	.	-	2	gene_id "G4P62_004540"; transcript_id "gnl|WGS:JAAVVJ|G4P62_T007431"; gbkey "CDS"; gene "adgrg6"; locus_tag "G4P62_004540"; orig_transcript_id "gnl|WGS:JAAVVJ|G4P62_T007431"; product "transcript variant X4"; protein_id "KAF7231108.1"; exon_number "8";
CM025008.1	Genbank	CDS	51694096	51694175	.	-	2	gene_id "G4P62_004540"; transcript_id "gnl|WGS:JAAVVJ|G4P62_T007431"; gbkey "CDS"; gene "adgrg6"; locus_tag "G4P62_004540"; orig_transcript_id "gnl|WGS:JAAVVJ|G4P62_T007431"; product "transcript variant X4"; protein_id "KAF7231108.1"; exon_number "9";
CM025008.1	Genbank	CDS	51693660	51693706	.	-	0	gene_id "G4P62_004540"; transcript_id "gnl|WGS:JAAVVJ|G4P62_T007431"; gbkey "CDS"; gene "adgrg6"; locus_tag "G4P62_004540"; orig_transcript_id "gnl|WGS:JAAVVJ|G4P62_T007431"; product "transcript variant X4"; protein_id "KAF7231108.1"; exon_number "10";
CM025008.1	Genbank	CDS	51693506	51693541	.	-	1	gene_id "G4P62_004540"; transcript_id "gnl|WGS:JAAVVJ|G4P62_T007431"; gbkey "CDS"; gene "adgrg6"; locus_tag "G4P62_004540"; orig_transcript_id "gnl|WGS:JAAVVJ|G4P62_T007431"; product "transcript variant X4"; protein_id "KAF7231108.1"; exon_number "11";
CM025008.1	Genbank	CDS	51693279	51693418	.	-	1	gene_id "G4P62_004540"; transcript_id "gnl|WGS:JAAVVJ|G4P62_T007431"; gbkey "CDS"; gene "adgrg6"; locus_tag "G4P62_004540"; orig_transcript_id "gnl|WGS:JAAVVJ|G4P62_T007431"; product "transcript variant X4"; protein_id "KAF7231108.1"; exon_number "12";
CM025008.1	Genbank	CDS	51693051	51693162	.	-	2	gene_id "G4P62_004540"; transcript_id "gnl|WGS:JAAVVJ|G4P62_T007431"; gbkey "CDS"; gene "adgrg6"; locus_tag "G4P62_004540"; orig_transcript_id "gnl|WGS:JAAVVJ|G4P62_T007431"; product "transcript variant X4"; protein_id "KAF7231108.1"; exon_number "13";
CM025008.1	Genbank	CDS	51692905	51692975	.	-	1	gene_id "G4P62_004540"; transcript_id "gnl|WGS:JAAVVJ|G4P62_T007431"; gbkey "CDS"; gene "adgrg6"; locus_tag "G4P62_004540"; orig_transcript_id "gnl|WGS:JAAVVJ|G4P62_T007431"; product "transcript variant X4"; protein_id "KAF7231108.1"; exon_number "14";
CM025008.1	Genbank	CDS	51692752	51692816	.	-	2	gene_id "G4P62_004540"; transcript_id "gnl|WGS:JAAVVJ|G4P62_T007431"; gbkey "CDS"; gene "adgrg6"; locus_tag "G4P62_004540"; orig_transcript_id "gnl|WGS:JAAVVJ|G4P62_T007431"; product "transcript variant X4"; protein_id "KAF7231108.1"; exon_number "15";
CM025008.1	Genbank	CDS	51692538	51692680	.	-	0	gene_id "G4P62_004540"; transcript_id "gnl|WGS:JAAVVJ|G4P62_T007431"; gbkey "CDS"; gene "adgrg6"; locus_tag "G4P62_004540"; orig_transcript_id "gnl|WGS:JAAVVJ|G4P62_T007431"; product "transcript variant X4"; protein_id "KAF7231108.1"; exon_number "16";
CM025008.1	Genbank	CDS	51692213	51692378	.	-	1	gene_id "G4P62_004540"; transcript_id "gnl|WGS:JAAVVJ|G4P62_T007431"; gbkey "CDS"; gene "adgrg6"; locus_tag "G4P62_004540"; orig_transcript_id "gnl|WGS:JAAVVJ|G4P62_T007431"; product "transcript variant X4"; protein_id "KAF7231108.1"; exon_number "17";
CM025008.1	Genbank	CDS	51691926	51692069	.	-	0	gene_id "G4P62_004540"; transcript_id "gnl|WGS:JAAVVJ|G4P62_T007431"; gbkey "CDS"; gene "adgrg6"; locus_tag "G4P62_004540"; orig_transcript_id "gnl|WGS:JAAVVJ|G4P62_T007431"; product "transcript variant X4"; protein_id "KAF7231108.1"; exon_number "18";
CM025008.1	Genbank	CDS	51682037	51682153	.	-	0	gene_id "G4P62_004540"; transcript_id "gnl|WGS:JAAVVJ|G4P62_T007431"; gbkey "CDS"; gene "adgrg6"; locus_tag "G4P62_004540"; orig_transcript_id "gnl|WGS:JAAVVJ|G4P62_T007431"; product "transcript variant X4"; protein_id "KAF7231108.1"; exon_number "19";
CM025008.1	Genbank	CDS	51681448	51681493	.	-	0	gene_id "G4P62_004540"; transcript_id "gnl|WGS:JAAVVJ|G4P62_T007431"; gbkey "CDS"; gene "adgrg6"; locus_tag "G4P62_004540"; orig_transcript_id "gnl|WGS:JAAVVJ|G4P62_T007431"; product "transcript variant X4"; protein_id "KAF7231108.1"; exon_number "20";
CM025008.1	Genbank	CDS	51681169	51681272	.	-	2	gene_id "G4P62_004540"; transcript_id "gnl|WGS:JAAVVJ|G4P62_T007431"; gbkey "CDS"; gene "adgrg6"; locus_tag "G4P62_004540"; orig_transcript_id "gnl|WGS:JAAVVJ|G4P62_T007431"; product "transcript variant X4"; protein_id "KAF7231108.1"; exon_number "21";
CM025008.1	Genbank	CDS	51680452	51680579	.	-	0	gene_id "G4P62_004540"; transcript_id "gnl|WGS:JAAVVJ|G4P62_T007431"; gbkey "CDS"; gene "adgrg6"; locus_tag "G4P62_004540"; orig_transcript_id "gnl|WGS:JAAVVJ|G4P62_T007431"; product "transcript variant X4"; protein_id "KAF7231108.1"; exon_number "22";
CM025008.1	Genbank	CDS	51679973	51680241	.	-	1	gene_id "G4P62_004540"; transcript_id "gnl|WGS:JAAVVJ|G4P62_T007431"; gbkey "CDS"; gene "adgrg6"; locus_tag "G4P62_004540"; orig_transcript_id "gnl|WGS:JAAVVJ|G4P62_T007431"; product "transcript variant X4"; protein_id "KAF7231108.1"; exon_number "23";
CM025008.1	Genbank	CDS	51679772	51679862	.	-	2	gene_id "G4P62_004540"; transcript_id "gnl|WGS:JAAVVJ|G4P62_T007431"; gbkey "CDS"; gene "adgrg6"; locus_tag "G4P62_004540"; orig_transcript_id "gnl|WGS:JAAVVJ|G4P62_T007431"; product "transcript variant X4"; protein_id "KAF7231108.1"; exon_number "24";
CM025008.1	Genbank	CDS	51679491	51679641	.	-	1	gene_id "G4P62_004540"; transcript_id "gnl|WGS:JAAVVJ|G4P62_T007431"; gbkey "CDS"; gene "adgrg6"; locus_tag "G4P62_004540"; orig_transcript_id "gnl|WGS:JAAVVJ|G4P62_T007431"; product "transcript variant X4"; protein_id "KAF7231108.1"; exon_number "25";
CM025008.1	Genbank	CDS	51679250	51679382	.	-	0	gene_id "G4P62_004540"; transcript_id "gnl|WGS:JAAVVJ|G4P62_T007431"; gbkey "CDS"; gene "adgrg6"; locus_tag "G4P62_004540"; orig_transcript_id "gnl|WGS:JAAVVJ|G4P62_T007431"; product "transcript variant X4"; protein_id "KAF7231108.1"; exon_number "26";
CM025008.1	Genbank	CDS	51677316	51677417	.	-	2	gene_id "G4P62_004540"; transcript_id "gnl|WGS:JAAVVJ|G4P62_T007431"; gbkey "CDS"; gene "adgrg6"; locus_tag "G4P62_004540"; orig_transcript_id "gnl|WGS:JAAVVJ|G4P62_T007431"; product "transcript variant X4"; protein_id "KAF7231108.1"; exon_number "27";
CM025008.1	Genbank	CDS	51675362	51675511	.	-	2	gene_id "G4P62_004540"; transcript_id "gnl|WGS:JAAVVJ|G4P62_T007431"; gbkey "CDS"; gene "adgrg6"; locus_tag "G4P62_004540"; orig_transcript_id "gnl|WGS:JAAVVJ|G4P62_T007431"; product "transcript variant X4"; protein_id "KAF7231108.1"; exon_number "28";
CM025008.1	Genbank	CDS	51670863	51671065	.	-	2	gene_id "G4P62_004540"; transcript_id "gnl|WGS:JAAVVJ|G4P62_T007431"; gbkey "CDS"; gene "adgrg6"; locus_tag "G4P62_004540"; orig_transcript_id "gnl|WGS:JAAVVJ|G4P62_T007431"; product "transcript variant X4"; protein_id "KAF7231108.1"; exon_number "29";
CM025008.1	Genbank	start_codon	51734213	51734215	.	-	0	gene_id "G4P62_004540"; transcript_id "gnl|WGS:JAAVVJ|G4P62_T007431"; gbkey "CDS"; gene "adgrg6"; locus_tag "G4P62_004540"; orig_transcript_id "gnl|WGS:JAAVVJ|G4P62_T007431"; product "transcript variant X4"; protein_id "KAF7231108.1"; exon_number "1";
CM025008.1	Genbank	stop_codon	51670860	51670862	.	-	0	gene_id "G4P62_004540"; transcript_id "gnl|WGS:JAAVVJ|G4P62_T007431"; gbkey "CDS"; gene "adgrg6"; locus_tag "G4P62_004540"; orig_transcript_id "gnl|WGS:JAAVVJ|G4P62_T007431"; product "transcript variant X4"; protein_id "KAF7231108.1"; exon_number "29";
CM025008.1	Genbank	transcript	51668438	51734386	.	-	.	gene_id "G4P62_004540"; transcript_id "gnl|WGS:JAAVVJ|G4P62_T007432"; gbkey "mRNA"; gene "adgrg6"; locus_tag "G4P62_004540"; note "transcript variant X2"; orig_protein_id "gnl|WGS:JAAVVJ|G4P62_P007432"; orig_transcript_id "gnl|WGS:JAAVVJ|G4P62_T007432"; product "adhesion G protein-coupled receptor G6"; transcript_biotype "mRNA";
CM025008.1	Genbank	exon	51734211	51734386	.	-	.	gene_id "G4P62_004540"; transcript_id "gnl|WGS:JAAVVJ|G4P62_T007432"; gene "adgrg6"; locus_tag "G4P62_004540"; note "transcript variant X2"; orig_protein_id "gnl|WGS:JAAVVJ|G4P62_P007432"; orig_transcript_id "gnl|WGS:JAAVVJ|G4P62_T007432"; product "adhesion G protein-coupled receptor G6"; transcript_biotype "mRNA"; exon_number "1";
CM025008.1	Genbank	exon	51729600	51729688	.	-	.	gene_id "G4P62_004540"; transcript_id "gnl|WGS:JAAVVJ|G4P62_T007432"; gene "adgrg6"; locus_tag "G4P62_004540"; note "transcript variant X2"; orig_protein_id "gnl|WGS:JAAVVJ|G4P62_P007432"; orig_transcript_id "gnl|WGS:JAAVVJ|G4P62_T007432"; product "adhesion G protein-coupled receptor G6"; transcript_biotype "mRNA"; exon_number "2";
CM025008.1	Genbank	exon	51711432	51711779	.	-	.	gene_id "G4P62_004540"; transcript_id "gnl|WGS:JAAVVJ|G4P62_T007432"; gene "adgrg6"; locus_tag "G4P62_004540"; note "transcript variant X2"; orig_protein_id "gnl|WGS:JAAVVJ|G4P62_P007432"; orig_transcript_id "gnl|WGS:JAAVVJ|G4P62_T007432"; product "adhesion G protein-coupled receptor G6"; transcript_biotype "mRNA"; exon_number "3";
CM025008.1	Genbank	exon	51710454	51710593	.	-	.	gene_id "G4P62_004540"; transcript_id "gnl|WGS:JAAVVJ|G4P62_T007432"; gene "adgrg6"; locus_tag "G4P62_004540"; note "transcript variant X2"; orig_protein_id "gnl|WGS:JAAVVJ|G4P62_P007432"; orig_transcript_id "gnl|WGS:JAAVVJ|G4P62_T007432"; product "adhesion G protein-coupled receptor G6"; transcript_biotype "mRNA"; exon_number "4";
CM025008.1	Genbank	exon	51708372	51708651	.	-	.	gene_id "G4P62_004540"; transcript_id "gnl|WGS:JAAVVJ|G4P62_T007432"; gene "adgrg6"; locus_tag "G4P62_004540"; note "transcript variant X2"; orig_protein_id "gnl|WGS:JAAVVJ|G4P62_P007432"; orig_transcript_id "gnl|WGS:JAAVVJ|G4P62_T007432"; product "adhesion G protein-coupled receptor G6"; transcript_biotype "mRNA"; exon_number "5";
CM025008.1	Genbank	exon	51707323	51707496	.	-	.	gene_id "G4P62_004540"; transcript_id "gnl|WGS:JAAVVJ|G4P62_T007432"; gene "adgrg6"; locus_tag "G4P62_004540"; note "transcript variant X2"; orig_protein_id "gnl|WGS:JAAVVJ|G4P62_P007432"; orig_transcript_id "gnl|WGS:JAAVVJ|G4P62_T007432"; product "adhesion G protein-coupled receptor G6"; transcript_biotype "mRNA"; exon_number "6";
CM025008.1	Genbank	exon	51702831	51702869	.	-	.	gene_id "G4P62_004540"; transcript_id "gnl|WGS:JAAVVJ|G4P62_T007432"; gene "adgrg6"; locus_tag "G4P62_004540"; note "transcript variant X2"; orig_protein_id "gnl|WGS:JAAVVJ|G4P62_P007432"; orig_transcript_id "gnl|WGS:JAAVVJ|G4P62_T007432"; product "adhesion G protein-coupled receptor G6"; transcript_biotype "mRNA"; exon_number "7";
CM025008.1	Genbank	exon	51698012	51698614	.	-	.	gene_id "G4P62_004540"; transcript_id "gnl|WGS:JAAVVJ|G4P62_T007432"; gene "adgrg6"; locus_tag "G4P62_004540"; note "transcript variant X2"; orig_protein_id "gnl|WGS:JAAVVJ|G4P62_P007432"; orig_transcript_id "gnl|WGS:JAAVVJ|G4P62_T007432"; product "adhesion G protein-coupled receptor G6"; transcript_biotype "mRNA"; exon_number "8";
CM025008.1	Genbank	exon	51694096	51694175	.	-	.	gene_id "G4P62_004540"; transcript_id "gnl|WGS:JAAVVJ|G4P62_T007432"; gene "adgrg6"; locus_tag "G4P62_004540"; note "transcript variant X2"; orig_protein_id "gnl|WGS:JAAVVJ|G4P62_P007432"; orig_transcript_id "gnl|WGS:JAAVVJ|G4P62_T007432"; product "adhesion G protein-coupled receptor G6"; transcript_biotype "mRNA"; exon_number "9";
CM025008.1	Genbank	exon	51693660	51693706	.	-	.	gene_id "G4P62_004540"; transcript_id "gnl|WGS:JAAVVJ|G4P62_T007432"; gene "adgrg6"; locus_tag "G4P62_004540"; note "transcript variant X2"; orig_protein_id "gnl|WGS:JAAVVJ|G4P62_P007432"; orig_transcript_id "gnl|WGS:JAAVVJ|G4P62_T007432"; product "adhesion G protein-coupled receptor G6"; transcript_biotype "mRNA"; exon_number "10";
CM025008.1	Genbank	exon	51693506	51693541	.	-	.	gene_id "G4P62_004540"; transcript_id "gnl|WGS:JAAVVJ|G4P62_T007432"; gene "adgrg6"; locus_tag "G4P62_004540"; note "transcript variant X2"; orig_protein_id "gnl|WGS:JAAVVJ|G4P62_P007432"; orig_transcript_id "gnl|WGS:JAAVVJ|G4P62_T007432"; product "adhesion G protein-coupled receptor G6"; transcript_biotype "mRNA"; exon_number "11";
CM025008.1	Genbank	exon	51693279	51693418	.	-	.	gene_id "G4P62_004540"; transcript_id "gnl|WGS:JAAVVJ|G4P62_T007432"; gene "adgrg6"; locus_tag "G4P62_004540"; note "transcript variant X2"; orig_protein_id "gnl|WGS:JAAVVJ|G4P62_P007432"; orig_transcript_id "gnl|WGS:JAAVVJ|G4P62_T007432"; product "adhesion G protein-coupled receptor G6"; transcript_biotype "mRNA"; exon_number "12";
CM025008.1	Genbank	exon	51693051	51693162	.	-	.	gene_id "G4P62_004540"; transcript_id "gnl|WGS:JAAVVJ|G4P62_T007432"; gene "adgrg6"; locus_tag "G4P62_004540"; note "transcript variant X2"; orig_protein_id "gnl|WGS:JAAVVJ|G4P62_P007432"; orig_transcript_id "gnl|WGS:JAAVVJ|G4P62_T007432"; product "adhesion G protein-coupled receptor G6"; transcript_biotype "mRNA"; exon_number "13";
CM025008.1	Genbank	exon	51692905	51692975	.	-	.	gene_id "G4P62_004540"; transcript_id "gnl|WGS:JAAVVJ|G4P62_T007432"; gene "adgrg6"; locus_tag "G4P62_004540"; note "transcript variant X2"; orig_protein_id "gnl|WGS:JAAVVJ|G4P62_P007432"; orig_transcript_id "gnl|WGS:JAAVVJ|G4P62_T007432"; product "adhesion G protein-coupled receptor G6"; transcript_biotype "mRNA"; exon_number "14";
CM025008.1	Genbank	exon	51692752	51692816	.	-	.	gene_id "G4P62_004540"; transcript_id "gnl|WGS:JAAVVJ|G4P62_T007432"; gene "adgrg6"; locus_tag "G4P62_004540"; note "transcript variant X2"; orig_protein_id "gnl|WGS:JAAVVJ|G4P62_P007432"; orig_transcript_id "gnl|WGS:JAAVVJ|G4P62_T007432"; product "adhesion G protein-coupled receptor G6"; transcript_biotype "mRNA"; exon_number "15";
CM025008.1	Genbank	exon	51692538	51692680	.	-	.	gene_id "G4P62_004540"; transcript_id "gnl|WGS:JAAVVJ|G4P62_T007432"; gene "adgrg6"; locus_tag "G4P62_004540"; note "transcript variant X2"; orig_protein_id "gnl|WGS:JAAVVJ|G4P62_P007432"; orig_transcript_id "gnl|WGS:JAAVVJ|G4P62_T007432"; product "adhesion G protein-coupled receptor G6"; transcript_biotype "mRNA"; exon_number "16";
CM025008.1	Genbank	exon	51692213	51692378	.	-	.	gene_id "G4P62_004540"; transcript_id "gnl|WGS:JAAVVJ|G4P62_T007432"; gene "adgrg6"; locus_tag "G4P62_004540"; note "transcript variant X2"; orig_protein_id "gnl|WGS:JAAVVJ|G4P62_P007432"; orig_transcript_id "gnl|WGS:JAAVVJ|G4P62_T007432"; product "adhesion G protein-coupled receptor G6"; transcript_biotype "mRNA"; exon_number "17";
CM025008.1	Genbank	exon	51691926	51692069	.	-	.	gene_id "G4P62_004540"; transcript_id "gnl|WGS:JAAVVJ|G4P62_T007432"; gene "adgrg6"; locus_tag "G4P62_004540"; note "transcript variant X2"; orig_protein_id "gnl|WGS:JAAVVJ|G4P62_P007432"; orig_transcript_id "gnl|WGS:JAAVVJ|G4P62_T007432"; product "adhesion G protein-coupled receptor G6"; transcript_biotype "mRNA"; exon_number "18";
CM025008.1	Genbank	exon	51682037	51682153	.	-	.	gene_id "G4P62_004540"; transcript_id "gnl|WGS:JAAVVJ|G4P62_T007432"; gene "adgrg6"; locus_tag "G4P62_004540"; note "transcript variant X2"; orig_protein_id "gnl|WGS:JAAVVJ|G4P62_P007432"; orig_transcript_id "gnl|WGS:JAAVVJ|G4P62_T007432"; product "adhesion G protein-coupled receptor G6"; transcript_biotype "mRNA"; exon_number "19";
CM025008.1	Genbank	exon	51681448	51681493	.	-	.	gene_id "G4P62_004540"; transcript_id "gnl|WGS:JAAVVJ|G4P62_T007432"; gene "adgrg6"; locus_tag "G4P62_004540"; note "transcript variant X2"; orig_protein_id "gnl|WGS:JAAVVJ|G4P62_P007432"; orig_transcript_id "gnl|WGS:JAAVVJ|G4P62_T007432"; product "adhesion G protein-coupled receptor G6"; transcript_biotype "mRNA"; exon_number "20";
CM025008.1	Genbank	exon	51681169	51681272	.	-	.	gene_id "G4P62_004540"; transcript_id "gnl|WGS:JAAVVJ|G4P62_T007432"; gene "adgrg6"; locus_tag "G4P62_004540"; note "transcript variant X2"; orig_protein_id "gnl|WGS:JAAVVJ|G4P62_P007432"; orig_transcript_id "gnl|WGS:JAAVVJ|G4P62_T007432"; product "adhesion G protein-coupled receptor G6"; transcript_biotype "mRNA"; exon_number "21";
CM025008.1	Genbank	exon	51680452	51680579	.	-	.	gene_id "G4P62_004540"; transcript_id "gnl|WGS:JAAVVJ|G4P62_T007432"; gene "adgrg6"; locus_tag "G4P62_004540"; note "transcript variant X2"; orig_protein_id "gnl|WGS:JAAVVJ|G4P62_P007432"; orig_transcript_id "gnl|WGS:JAAVVJ|G4P62_T007432"; product "adhesion G protein-coupled receptor G6"; transcript_biotype "mRNA"; exon_number "22";
CM025008.1	Genbank	exon	51679973	51680241	.	-	.	gene_id "G4P62_004540"; transcript_id "gnl|WGS:JAAVVJ|G4P62_T007432"; gene "adgrg6"; locus_tag "G4P62_004540"; note "transcript variant X2"; orig_protein_id "gnl|WGS:JAAVVJ|G4P62_P007432"; orig_transcript_id "gnl|WGS:JAAVVJ|G4P62_T007432"; product "adhesion G protein-coupled receptor G6"; transcript_biotype "mRNA"; exon_number "23";
CM025008.1	Genbank	exon	51679772	51679862	.	-	.	gene_id "G4P62_004540"; transcript_id "gnl|WGS:JAAVVJ|G4P62_T007432"; gene "adgrg6"; locus_tag "G4P62_004540"; note "transcript variant X2"; orig_protein_id "gnl|WGS:JAAVVJ|G4P62_P007432"; orig_transcript_id "gnl|WGS:JAAVVJ|G4P62_T007432"; product "adhesion G protein-coupled receptor G6"; transcript_biotype "mRNA"; exon_number "24";
CM025008.1	Genbank	exon	51679491	51679641	.	-	.	gene_id "G4P62_004540"; transcript_id "gnl|WGS:JAAVVJ|G4P62_T007432"; gene "adgrg6"; locus_tag "G4P62_004540"; note "transcript variant X2"; orig_protein_id "gnl|WGS:JAAVVJ|G4P62_P007432"; orig_transcript_id "gnl|WGS:JAAVVJ|G4P62_T007432"; product "adhesion G protein-coupled receptor G6"; transcript_biotype "mRNA"; exon_number "25";
CM025008.1	Genbank	exon	51679250	51679382	.	-	.	gene_id "G4P62_004540"; transcript_id "gnl|WGS:JAAVVJ|G4P62_T007432"; gene "adgrg6"; locus_tag "G4P62_004540"; note "transcript variant X2"; orig_protein_id "gnl|WGS:JAAVVJ|G4P62_P007432"; orig_transcript_id "gnl|WGS:JAAVVJ|G4P62_T007432"; product "adhesion G protein-coupled receptor G6"; transcript_biotype "mRNA"; exon_number "26";
CM025008.1	Genbank	exon	51677316	51677417	.	-	.	gene_id "G4P62_004540"; transcript_id "gnl|WGS:JAAVVJ|G4P62_T007432"; gene "adgrg6"; locus_tag "G4P62_004540"; note "transcript variant X2"; orig_protein_id "gnl|WGS:JAAVVJ|G4P62_P007432"; orig_transcript_id "gnl|WGS:JAAVVJ|G4P62_T007432"; product "adhesion G protein-coupled receptor G6"; transcript_biotype "mRNA"; exon_number "27";
CM025008.1	Genbank	exon	51675362	51675511	.	-	.	gene_id "G4P62_004540"; transcript_id "gnl|WGS:JAAVVJ|G4P62_T007432"; gene "adgrg6"; locus_tag "G4P62_004540"; note "transcript variant X2"; orig_protein_id "gnl|WGS:JAAVVJ|G4P62_P007432"; orig_transcript_id "gnl|WGS:JAAVVJ|G4P62_T007432"; product "adhesion G protein-coupled receptor G6"; transcript_biotype "mRNA"; exon_number "28";
CM025008.1	Genbank	exon	51668438	51671065	.	-	.	gene_id "G4P62_004540"; transcript_id "gnl|WGS:JAAVVJ|G4P62_T007432"; gene "adgrg6"; locus_tag "G4P62_004540"; note "transcript variant X2"; orig_protein_id "gnl|WGS:JAAVVJ|G4P62_P007432"; orig_transcript_id "gnl|WGS:JAAVVJ|G4P62_T007432"; product "adhesion G protein-coupled receptor G6"; transcript_biotype "mRNA"; exon_number "29";
CM025008.1	Genbank	CDS	51734211	51734215	.	-	0	gene_id "G4P62_004540"; transcript_id "gnl|WGS:JAAVVJ|G4P62_T007432"; gbkey "CDS"; gene "adgrg6"; locus_tag "G4P62_004540"; orig_transcript_id "gnl|WGS:JAAVVJ|G4P62_T007432"; product "transcript variant X2"; protein_id "KAF7231109.1"; exon_number "1";
CM025008.1	Genbank	CDS	51729600	51729688	.	-	1	gene_id "G4P62_004540"; transcript_id "gnl|WGS:JAAVVJ|G4P62_T007432"; gbkey "CDS"; gene "adgrg6"; locus_tag "G4P62_004540"; orig_transcript_id "gnl|WGS:JAAVVJ|G4P62_T007432"; product "transcript variant X2"; protein_id "KAF7231109.1"; exon_number "2";
CM025008.1	Genbank	CDS	51711432	51711779	.	-	2	gene_id "G4P62_004540"; transcript_id "gnl|WGS:JAAVVJ|G4P62_T007432"; gbkey "CDS"; gene "adgrg6"; locus_tag "G4P62_004540"; orig_transcript_id "gnl|WGS:JAAVVJ|G4P62_T007432"; product "transcript variant X2"; protein_id "KAF7231109.1"; exon_number "3";
CM025008.1	Genbank	CDS	51710454	51710593	.	-	2	gene_id "G4P62_004540"; transcript_id "gnl|WGS:JAAVVJ|G4P62_T007432"; gbkey "CDS"; gene "adgrg6"; locus_tag "G4P62_004540"; orig_transcript_id "gnl|WGS:JAAVVJ|G4P62_T007432"; product "transcript variant X2"; protein_id "KAF7231109.1"; exon_number "4";
CM025008.1	Genbank	CDS	51708372	51708651	.	-	0	gene_id "G4P62_004540"; transcript_id "gnl|WGS:JAAVVJ|G4P62_T007432"; gbkey "CDS"; gene "adgrg6"; locus_tag "G4P62_004540"; orig_transcript_id "gnl|WGS:JAAVVJ|G4P62_T007432"; product "transcript variant X2"; protein_id "KAF7231109.1"; exon_number "5";
CM025008.1	Genbank	CDS	51707323	51707496	.	-	2	gene_id "G4P62_004540"; transcript_id "gnl|WGS:JAAVVJ|G4P62_T007432"; gbkey "CDS"; gene "adgrg6"; locus_tag "G4P62_004540"; orig_transcript_id "gnl|WGS:JAAVVJ|G4P62_T007432"; product "transcript variant X2"; protein_id "KAF7231109.1"; exon_number "6";
CM025008.1	Genbank	CDS	51702831	51702869	.	-	2	gene_id "G4P62_004540"; transcript_id "gnl|WGS:JAAVVJ|G4P62_T007432"; gbkey "CDS"; gene "adgrg6"; locus_tag "G4P62_004540"; orig_transcript_id "gnl|WGS:JAAVVJ|G4P62_T007432"; product "transcript variant X2"; protein_id "KAF7231109.1"; exon_number "7";
CM025008.1	Genbank	CDS	51698012	51698614	.	-	2	gene_id "G4P62_004540"; transcript_id "gnl|WGS:JAAVVJ|G4P62_T007432"; gbkey "CDS"; gene "adgrg6"; locus_tag "G4P62_004540"; orig_transcript_id "gnl|WGS:JAAVVJ|G4P62_T007432"; product "transcript variant X2"; protein_id "KAF7231109.1"; exon_number "8";
CM025008.1	Genbank	CDS	51694096	51694175	.	-	2	gene_id "G4P62_004540"; transcript_id "gnl|WGS:JAAVVJ|G4P62_T007432"; gbkey "CDS"; gene "adgrg6"; locus_tag "G4P62_004540"; orig_transcript_id "gnl|WGS:JAAVVJ|G4P62_T007432"; product "transcript variant X2"; protein_id "KAF7231109.1"; exon_number "9";
CM025008.1	Genbank	CDS	51693660	51693706	.	-	0	gene_id "G4P62_004540"; transcript_id "gnl|WGS:JAAVVJ|G4P62_T007432"; gbkey "CDS"; gene "adgrg6"; locus_tag "G4P62_004540"; orig_transcript_id "gnl|WGS:JAAVVJ|G4P62_T007432"; product "transcript variant X2"; protein_id "KAF7231109.1"; exon_number "10";
CM025008.1	Genbank	CDS	51693506	51693541	.	-	1	gene_id "G4P62_004540"; transcript_id "gnl|WGS:JAAVVJ|G4P62_T007432"; gbkey "CDS"; gene "adgrg6"; locus_tag "G4P62_004540"; orig_transcript_id "gnl|WGS:JAAVVJ|G4P62_T007432"; product "transcript variant X2"; protein_id "KAF7231109.1"; exon_number "11";
CM025008.1	Genbank	CDS	51693279	51693418	.	-	1	gene_id "G4P62_004540"; transcript_id "gnl|WGS:JAAVVJ|G4P62_T007432"; gbkey "CDS"; gene "adgrg6"; locus_tag "G4P62_004540"; orig_transcript_id "gnl|WGS:JAAVVJ|G4P62_T007432"; product "transcript variant X2"; protein_id "KAF7231109.1"; exon_number "12";
CM025008.1	Genbank	CDS	51693051	51693162	.	-	2	gene_id "G4P62_004540"; transcript_id "gnl|WGS:JAAVVJ|G4P62_T007432"; gbkey "CDS"; gene "adgrg6"; locus_tag "G4P62_004540"; orig_transcript_id "gnl|WGS:JAAVVJ|G4P62_T007432"; product "transcript variant X2"; protein_id "KAF7231109.1"; exon_number "13";
CM025008.1	Genbank	CDS	51692905	51692975	.	-	1	gene_id "G4P62_004540"; transcript_id "gnl|WGS:JAAVVJ|G4P62_T007432"; gbkey "CDS"; gene "adgrg6"; locus_tag "G4P62_004540"; orig_transcript_id "gnl|WGS:JAAVVJ|G4P62_T007432"; product "transcript variant X2"; protein_id "KAF7231109.1"; exon_number "14";
CM025008.1	Genbank	CDS	51692752	51692816	.	-	2	gene_id "G4P62_004540"; transcript_id "gnl|WGS:JAAVVJ|G4P62_T007432"; gbkey "CDS"; gene "adgrg6"; locus_tag "G4P62_004540"; orig_transcript_id "gnl|WGS:JAAVVJ|G4P62_T007432"; product "transcript variant X2"; protein_id "KAF7231109.1"; exon_number "15";
CM025008.1	Genbank	CDS	51692538	51692680	.	-	0	gene_id "G4P62_004540"; transcript_id "gnl|WGS:JAAVVJ|G4P62_T007432"; gbkey "CDS"; gene "adgrg6"; locus_tag "G4P62_004540"; orig_transcript_id "gnl|WGS:JAAVVJ|G4P62_T007432"; product "transcript variant X2"; protein_id "KAF7231109.1"; exon_number "16";
CM025008.1	Genbank	CDS	51692213	51692378	.	-	1	gene_id "G4P62_004540"; transcript_id "gnl|WGS:JAAVVJ|G4P62_T007432"; gbkey "CDS"; gene "adgrg6"; locus_tag "G4P62_004540"; orig_transcript_id "gnl|WGS:JAAVVJ|G4P62_T007432"; product "transcript variant X2"; protein_id "KAF7231109.1"; exon_number "17";
CM025008.1	Genbank	CDS	51691926	51692069	.	-	0	gene_id "G4P62_004540"; transcript_id "gnl|WGS:JAAVVJ|G4P62_T007432"; gbkey "CDS"; gene "adgrg6"; locus_tag "G4P62_004540"; orig_transcript_id "gnl|WGS:JAAVVJ|G4P62_T007432"; product "transcript variant X2"; protein_id "KAF7231109.1"; exon_number "18";
CM025008.1	Genbank	CDS	51682037	51682153	.	-	0	gene_id "G4P62_004540"; transcript_id "gnl|WGS:JAAVVJ|G4P62_T007432"; gbkey "CDS"; gene "adgrg6"; locus_tag "G4P62_004540"; orig_transcript_id "gnl|WGS:JAAVVJ|G4P62_T007432"; product "transcript variant X2"; protein_id "KAF7231109.1"; exon_number "19";
CM025008.1	Genbank	CDS	51681448	51681493	.	-	0	gene_id "G4P62_004540"; transcript_id "gnl|WGS:JAAVVJ|G4P62_T007432"; gbkey "CDS"; gene "adgrg6"; locus_tag "G4P62_004540"; orig_transcript_id "gnl|WGS:JAAVVJ|G4P62_T007432"; product "transcript variant X2"; protein_id "KAF7231109.1"; exon_number "20";
CM025008.1	Genbank	CDS	51681169	51681272	.	-	2	gene_id "G4P62_004540"; transcript_id "gnl|WGS:JAAVVJ|G4P62_T007432"; gbkey "CDS"; gene "adgrg6"; locus_tag "G4P62_004540"; orig_transcript_id "gnl|WGS:JAAVVJ|G4P62_T007432"; product "transcript variant X2"; protein_id "KAF7231109.1"; exon_number "21";
CM025008.1	Genbank	CDS	51680452	51680579	.	-	0	gene_id "G4P62_004540"; transcript_id "gnl|WGS:JAAVVJ|G4P62_T007432"; gbkey "CDS"; gene "adgrg6"; locus_tag "G4P62_004540"; orig_transcript_id "gnl|WGS:JAAVVJ|G4P62_T007432"; product "transcript variant X2"; protein_id "KAF7231109.1"; exon_number "22";
CM025008.1	Genbank	CDS	51679973	51680241	.	-	1	gene_id "G4P62_004540"; transcript_id "gnl|WGS:JAAVVJ|G4P62_T007432"; gbkey "CDS"; gene "adgrg6"; locus_tag "G4P62_004540"; orig_transcript_id "gnl|WGS:JAAVVJ|G4P62_T007432"; product "transcript variant X2"; protein_id "KAF7231109.1"; exon_number "23";
CM025008.1	Genbank	CDS	51679772	51679862	.	-	2	gene_id "G4P62_004540"; transcript_id "gnl|WGS:JAAVVJ|G4P62_T007432"; gbkey "CDS"; gene "adgrg6"; locus_tag "G4P62_004540"; orig_transcript_id "gnl|WGS:JAAVVJ|G4P62_T007432"; product "transcript variant X2"; protein_id "KAF7231109.1"; exon_number "24";
CM025008.1	Genbank	CDS	51679491	51679641	.	-	1	gene_id "G4P62_004540"; transcript_id "gnl|WGS:JAAVVJ|G4P62_T007432"; gbkey "CDS"; gene "adgrg6"; locus_tag "G4P62_004540"; orig_transcript_id "gnl|WGS:JAAVVJ|G4P62_T007432"; product "transcript variant X2"; protein_id "KAF7231109.1"; exon_number "25";
CM025008.1	Genbank	CDS	51679250	51679382	.	-	0	gene_id "G4P62_004540"; transcript_id "gnl|WGS:JAAVVJ|G4P62_T007432"; gbkey "CDS"; gene "adgrg6"; locus_tag "G4P62_004540"; orig_transcript_id "gnl|WGS:JAAVVJ|G4P62_T007432"; product "transcript variant X2"; protein_id "KAF7231109.1"; exon_number "26";
CM025008.1	Genbank	CDS	51677316	51677417	.	-	2	gene_id "G4P62_004540"; transcript_id "gnl|WGS:JAAVVJ|G4P62_T007432"; gbkey "CDS"; gene "adgrg6"; locus_tag "G4P62_004540"; orig_transcript_id "gnl|WGS:JAAVVJ|G4P62_T007432"; product "transcript variant X2"; protein_id "KAF7231109.1"; exon_number "27";
CM025008.1	Genbank	CDS	51675362	51675511	.	-	2	gene_id "G4P62_004540"; transcript_id "gnl|WGS:JAAVVJ|G4P62_T007432"; gbkey "CDS"; gene "adgrg6"; locus_tag "G4P62_004540"; orig_transcript_id "gnl|WGS:JAAVVJ|G4P62_T007432"; product "transcript variant X2"; protein_id "KAF7231109.1"; exon_number "28";
CM025008.1	Genbank	CDS	51670863	51671065	.	-	2	gene_id "G4P62_004540"; transcript_id "gnl|WGS:JAAVVJ|G4P62_T007432"; gbkey "CDS"; gene "adgrg6"; locus_tag "G4P62_004540"; orig_transcript_id "gnl|WGS:JAAVVJ|G4P62_T007432"; product "transcript variant X2"; protein_id "KAF7231109.1"; exon_number "29";
CM025008.1	Genbank	start_codon	51734213	51734215	.	-	0	gene_id "G4P62_004540"; transcript_id "gnl|WGS:JAAVVJ|G4P62_T007432"; gbkey "CDS"; gene "adgrg6"; locus_tag "G4P62_004540"; orig_transcript_id "gnl|WGS:JAAVVJ|G4P62_T007432"; product "transcript variant X2"; protein_id "KAF7231109.1"; exon_number "1";
CM025008.1	Genbank	stop_codon	51670860	51670862	.	-	0	gene_id "G4P62_004540"; transcript_id "gnl|WGS:JAAVVJ|G4P62_T007432"; gbkey "CDS"; gene "adgrg6"; locus_tag "G4P62_004540"; orig_transcript_id "gnl|WGS:JAAVVJ|G4P62_T007432"; product "transcript variant X2"; protein_id "KAF7231109.1"; exon_number "29";
CM025008.1	Genbank	transcript	51668438	51734386	.	-	.	gene_id "G4P62_004540"; transcript_id "gnl|WGS:JAAVVJ|G4P62_T007433"; gbkey "mRNA"; gene "adgrg6"; locus_tag "G4P62_004540"; note "transcript variant X1"; orig_protein_id "gnl|WGS:JAAVVJ|G4P62_P007433"; orig_transcript_id "gnl|WGS:JAAVVJ|G4P62_T007433"; product "adhesion G protein-coupled receptor G6"; transcript_biotype "mRNA";
CM025008.1	Genbank	exon	51734211	51734386	.	-	.	gene_id "G4P62_004540"; transcript_id "gnl|WGS:JAAVVJ|G4P62_T007433"; gene "adgrg6"; locus_tag "G4P62_004540"; note "transcript variant X1"; orig_protein_id "gnl|WGS:JAAVVJ|G4P62_P007433"; orig_transcript_id "gnl|WGS:JAAVVJ|G4P62_T007433"; product "adhesion G protein-coupled receptor G6"; transcript_biotype "mRNA"; exon_number "1";
CM025008.1	Genbank	exon	51729600	51729688	.	-	.	gene_id "G4P62_004540"; transcript_id "gnl|WGS:JAAVVJ|G4P62_T007433"; gene "adgrg6"; locus_tag "G4P62_004540"; note "transcript variant X1"; orig_protein_id "gnl|WGS:JAAVVJ|G4P62_P007433"; orig_transcript_id "gnl|WGS:JAAVVJ|G4P62_T007433"; product "adhesion G protein-coupled receptor G6"; transcript_biotype "mRNA"; exon_number "2";
CM025008.1	Genbank	exon	51711432	51711779	.	-	.	gene_id "G4P62_004540"; transcript_id "gnl|WGS:JAAVVJ|G4P62_T007433"; gene "adgrg6"; locus_tag "G4P62_004540"; note "transcript variant X1"; orig_protein_id "gnl|WGS:JAAVVJ|G4P62_P007433"; orig_transcript_id "gnl|WGS:JAAVVJ|G4P62_T007433"; product "adhesion G protein-coupled receptor G6"; transcript_biotype "mRNA"; exon_number "3";
CM025008.1	Genbank	exon	51710454	51710593	.	-	.	gene_id "G4P62_004540"; transcript_id "gnl|WGS:JAAVVJ|G4P62_T007433"; gene "adgrg6"; locus_tag "G4P62_004540"; note "transcript variant X1"; orig_protein_id "gnl|WGS:JAAVVJ|G4P62_P007433"; orig_transcript_id "gnl|WGS:JAAVVJ|G4P62_T007433"; product "adhesion G protein-coupled receptor G6"; transcript_biotype "mRNA"; exon_number "4";
CM025008.1	Genbank	exon	51708372	51708651	.	-	.	gene_id "G4P62_004540"; transcript_id "gnl|WGS:JAAVVJ|G4P62_T007433"; gene "adgrg6"; locus_tag "G4P62_004540"; note "transcript variant X1"; orig_protein_id "gnl|WGS:JAAVVJ|G4P62_P007433"; orig_transcript_id "gnl|WGS:JAAVVJ|G4P62_T007433"; product "adhesion G protein-coupled receptor G6"; transcript_biotype "mRNA"; exon_number "5";
CM025008.1	Genbank	exon	51707323	51707496	.	-	.	gene_id "G4P62_004540"; transcript_id "gnl|WGS:JAAVVJ|G4P62_T007433"; gene "adgrg6"; locus_tag "G4P62_004540"; note "transcript variant X1"; orig_protein_id "gnl|WGS:JAAVVJ|G4P62_P007433"; orig_transcript_id "gnl|WGS:JAAVVJ|G4P62_T007433"; product "adhesion G protein-coupled receptor G6"; transcript_biotype "mRNA"; exon_number "6";
CM025008.1	Genbank	exon	51702831	51702869	.	-	.	gene_id "G4P62_004540"; transcript_id "gnl|WGS:JAAVVJ|G4P62_T007433"; gene "adgrg6"; locus_tag "G4P62_004540"; note "transcript variant X1"; orig_protein_id "gnl|WGS:JAAVVJ|G4P62_P007433"; orig_transcript_id "gnl|WGS:JAAVVJ|G4P62_T007433"; product "adhesion G protein-coupled receptor G6"; transcript_biotype "mRNA"; exon_number "7";
CM025008.1	Genbank	exon	51700723	51700794	.	-	.	gene_id "G4P62_004540"; transcript_id "gnl|WGS:JAAVVJ|G4P62_T007433"; gene "adgrg6"; locus_tag "G4P62_004540"; note "transcript variant X1"; orig_protein_id "gnl|WGS:JAAVVJ|G4P62_P007433"; orig_transcript_id "gnl|WGS:JAAVVJ|G4P62_T007433"; product "adhesion G protein-coupled receptor G6"; transcript_biotype "mRNA"; exon_number "8";
CM025008.1	Genbank	exon	51698012	51698614	.	-	.	gene_id "G4P62_004540"; transcript_id "gnl|WGS:JAAVVJ|G4P62_T007433"; gene "adgrg6"; locus_tag "G4P62_004540"; note "transcript variant X1"; orig_protein_id "gnl|WGS:JAAVVJ|G4P62_P007433"; orig_transcript_id "gnl|WGS:JAAVVJ|G4P62_T007433"; product "adhesion G protein-coupled receptor G6"; transcript_biotype "mRNA"; exon_number "9";
CM025008.1	Genbank	exon	51694096	51694175	.	-	.	gene_id "G4P62_004540"; transcript_id "gnl|WGS:JAAVVJ|G4P62_T007433"; gene "adgrg6"; locus_tag "G4P62_004540"; note "transcript variant X1"; orig_protein_id "gnl|WGS:JAAVVJ|G4P62_P007433"; orig_transcript_id "gnl|WGS:JAAVVJ|G4P62_T007433"; product "adhesion G protein-coupled receptor G6"; transcript_biotype "mRNA"; exon_number "10";
CM025008.1	Genbank	exon	51693660	51693706	.	-	.	gene_id "G4P62_004540"; transcript_id "gnl|WGS:JAAVVJ|G4P62_T007433"; gene "adgrg6"; locus_tag "G4P62_004540"; note "transcript variant X1"; orig_protein_id "gnl|WGS:JAAVVJ|G4P62_P007433"; orig_transcript_id "gnl|WGS:JAAVVJ|G4P62_T007433"; product "adhesion G protein-coupled receptor G6"; transcript_biotype "mRNA"; exon_number "11";
CM025008.1	Genbank	exon	51693506	51693541	.	-	.	gene_id "G4P62_004540"; transcript_id "gnl|WGS:JAAVVJ|G4P62_T007433"; gene "adgrg6"; locus_tag "G4P62_004540"; note "transcript variant X1"; orig_protein_id "gnl|WGS:JAAVVJ|G4P62_P007433"; orig_transcript_id "gnl|WGS:JAAVVJ|G4P62_T007433"; product "adhesion G protein-coupled receptor G6"; transcript_biotype "mRNA"; exon_number "12";
CM025008.1	Genbank	exon	51693279	51693418	.	-	.	gene_id "G4P62_004540"; transcript_id "gnl|WGS:JAAVVJ|G4P62_T007433"; gene "adgrg6"; locus_tag "G4P62_004540"; note "transcript variant X1"; orig_protein_id "gnl|WGS:JAAVVJ|G4P62_P007433"; orig_transcript_id "gnl|WGS:JAAVVJ|G4P62_T007433"; product "adhesion G protein-coupled receptor G6"; transcript_biotype "mRNA"; exon_number "13";
CM025008.1	Genbank	exon	51693051	51693162	.	-	.	gene_id "G4P62_004540"; transcript_id "gnl|WGS:JAAVVJ|G4P62_T007433"; gene "adgrg6"; locus_tag "G4P62_004540"; note "transcript variant X1"; orig_protein_id "gnl|WGS:JAAVVJ|G4P62_P007433"; orig_transcript_id "gnl|WGS:JAAVVJ|G4P62_T007433"; product "adhesion G protein-coupled receptor G6"; transcript_biotype "mRNA"; exon_number "14";
CM025008.1	Genbank	exon	51692905	51692975	.	-	.	gene_id "G4P62_004540"; transcript_id "gnl|WGS:JAAVVJ|G4P62_T007433"; gene "adgrg6"; locus_tag "G4P62_004540"; note "transcript variant X1"; orig_protein_id "gnl|WGS:JAAVVJ|G4P62_P007433"; orig_transcript_id "gnl|WGS:JAAVVJ|G4P62_T007433"; product "adhesion G protein-coupled receptor G6"; transcript_biotype "mRNA"; exon_number "15";
CM025008.1	Genbank	exon	51692752	51692816	.	-	.	gene_id "G4P62_004540"; transcript_id "gnl|WGS:JAAVVJ|G4P62_T007433"; gene "adgrg6"; locus_tag "G4P62_004540"; note "transcript variant X1"; orig_protein_id "gnl|WGS:JAAVVJ|G4P62_P007433"; orig_transcript_id "gnl|WGS:JAAVVJ|G4P62_T007433"; product "adhesion G protein-coupled receptor G6"; transcript_biotype "mRNA"; exon_number "16";
CM025008.1	Genbank	exon	51692538	51692680	.	-	.	gene_id "G4P62_004540"; transcript_id "gnl|WGS:JAAVVJ|G4P62_T007433"; gene "adgrg6"; locus_tag "G4P62_004540"; note "transcript variant X1"; orig_protein_id "gnl|WGS:JAAVVJ|G4P62_P007433"; orig_transcript_id "gnl|WGS:JAAVVJ|G4P62_T007433"; product "adhesion G protein-coupled receptor G6"; transcript_biotype "mRNA"; exon_number "17";
CM025008.1	Genbank	exon	51692213	51692378	.	-	.	gene_id "G4P62_004540"; transcript_id "gnl|WGS:JAAVVJ|G4P62_T007433"; gene "adgrg6"; locus_tag "G4P62_004540"; note "transcript variant X1"; orig_protein_id "gnl|WGS:JAAVVJ|G4P62_P007433"; orig_transcript_id "gnl|WGS:JAAVVJ|G4P62_T007433"; product "adhesion G protein-coupled receptor G6"; transcript_biotype "mRNA"; exon_number "18";
CM025008.1	Genbank	exon	51691926	51692069	.	-	.	gene_id "G4P62_004540"; transcript_id "gnl|WGS:JAAVVJ|G4P62_T007433"; gene "adgrg6"; locus_tag "G4P62_004540"; note "transcript variant X1"; orig_protein_id "gnl|WGS:JAAVVJ|G4P62_P007433"; orig_transcript_id "gnl|WGS:JAAVVJ|G4P62_T007433"; product "adhesion G protein-coupled receptor G6"; transcript_biotype "mRNA"; exon_number "19";
CM025008.1	Genbank	exon	51682037	51682153	.	-	.	gene_id "G4P62_004540"; transcript_id "gnl|WGS:JAAVVJ|G4P62_T007433"; gene "adgrg6"; locus_tag "G4P62_004540"; note "transcript variant X1"; orig_protein_id "gnl|WGS:JAAVVJ|G4P62_P007433"; orig_transcript_id "gnl|WGS:JAAVVJ|G4P62_T007433"; product "adhesion G protein-coupled receptor G6"; transcript_biotype "mRNA"; exon_number "20";
CM025008.1	Genbank	exon	51681448	51681493	.	-	.	gene_id "G4P62_004540"; transcript_id "gnl|WGS:JAAVVJ|G4P62_T007433"; gene "adgrg6"; locus_tag "G4P62_004540"; note "transcript variant X1"; orig_protein_id "gnl|WGS:JAAVVJ|G4P62_P007433"; orig_transcript_id "gnl|WGS:JAAVVJ|G4P62_T007433"; product "adhesion G protein-coupled receptor G6"; transcript_biotype "mRNA"; exon_number "21";
CM025008.1	Genbank	exon	51681169	51681272	.	-	.	gene_id "G4P62_004540"; transcript_id "gnl|WGS:JAAVVJ|G4P62_T007433"; gene "adgrg6"; locus_tag "G4P62_004540"; note "transcript variant X1"; orig_protein_id "gnl|WGS:JAAVVJ|G4P62_P007433"; orig_transcript_id "gnl|WGS:JAAVVJ|G4P62_T007433"; product "adhesion G protein-coupled receptor G6"; transcript_biotype "mRNA"; exon_number "22";
CM025008.1	Genbank	exon	51680452	51680579	.	-	.	gene_id "G4P62_004540"; transcript_id "gnl|WGS:JAAVVJ|G4P62_T007433"; gene "adgrg6"; locus_tag "G4P62_004540"; note "transcript variant X1"; orig_protein_id "gnl|WGS:JAAVVJ|G4P62_P007433"; orig_transcript_id "gnl|WGS:JAAVVJ|G4P62_T007433"; product "adhesion G protein-coupled receptor G6"; transcript_biotype "mRNA"; exon_number "23";
CM025008.1	Genbank	exon	51679973	51680241	.	-	.	gene_id "G4P62_004540"; transcript_id "gnl|WGS:JAAVVJ|G4P62_T007433"; gene "adgrg6"; locus_tag "G4P62_004540"; note "transcript variant X1"; orig_protein_id "gnl|WGS:JAAVVJ|G4P62_P007433"; orig_transcript_id "gnl|WGS:JAAVVJ|G4P62_T007433"; product "adhesion G protein-coupled receptor G6"; transcript_biotype "mRNA"; exon_number "24";
CM025008.1	Genbank	exon	51679772	51679862	.	-	.	gene_id "G4P62_004540"; transcript_id "gnl|WGS:JAAVVJ|G4P62_T007433"; gene "adgrg6"; locus_tag "G4P62_004540"; note "transcript variant X1"; orig_protein_id "gnl|WGS:JAAVVJ|G4P62_P007433"; orig_transcript_id "gnl|WGS:JAAVVJ|G4P62_T007433"; product "adhesion G protein-coupled receptor G6"; transcript_biotype "mRNA"; exon_number "25";
CM025008.1	Genbank	exon	51679491	51679641	.	-	.	gene_id "G4P62_004540"; transcript_id "gnl|WGS:JAAVVJ|G4P62_T007433"; gene "adgrg6"; locus_tag "G4P62_004540"; note "transcript variant X1"; orig_protein_id "gnl|WGS:JAAVVJ|G4P62_P007433"; orig_transcript_id "gnl|WGS:JAAVVJ|G4P62_T007433"; product "adhesion G protein-coupled receptor G6"; transcript_biotype "mRNA"; exon_number "26";
CM025008.1	Genbank	exon	51679250	51679382	.	-	.	gene_id "G4P62_004540"; transcript_id "gnl|WGS:JAAVVJ|G4P62_T007433"; gene "adgrg6"; locus_tag "G4P62_004540"; note "transcript variant X1"; orig_protein_id "gnl|WGS:JAAVVJ|G4P62_P007433"; orig_transcript_id "gnl|WGS:JAAVVJ|G4P62_T007433"; product "adhesion G protein-coupled receptor G6"; transcript_biotype "mRNA"; exon_number "27";
CM025008.1	Genbank	exon	51677316	51677417	.	-	.	gene_id "G4P62_004540"; transcript_id "gnl|WGS:JAAVVJ|G4P62_T007433"; gene "adgrg6"; locus_tag "G4P62_004540"; note "transcript variant X1"; orig_protein_id "gnl|WGS:JAAVVJ|G4P62_P007433"; orig_transcript_id "gnl|WGS:JAAVVJ|G4P62_T007433"; product "adhesion G protein-coupled receptor G6"; transcript_biotype "mRNA"; exon_number "28";
CM025008.1	Genbank	exon	51675362	51675511	.	-	.	gene_id "G4P62_004540"; transcript_id "gnl|WGS:JAAVVJ|G4P62_T007433"; gene "adgrg6"; locus_tag "G4P62_004540"; note "transcript variant X1"; orig_protein_id "gnl|WGS:JAAVVJ|G4P62_P007433"; orig_transcript_id "gnl|WGS:JAAVVJ|G4P62_T007433"; product "adhesion G protein-coupled receptor G6"; transcript_biotype "mRNA"; exon_number "29";
CM025008.1	Genbank	exon	51668438	51671065	.	-	.	gene_id "G4P62_004540"; transcript_id "gnl|WGS:JAAVVJ|G4P62_T007433"; gene "adgrg6"; locus_tag "G4P62_004540"; note "transcript variant X1"; orig_protein_id "gnl|WGS:JAAVVJ|G4P62_P007433"; orig_transcript_id "gnl|WGS:JAAVVJ|G4P62_T007433"; product "adhesion G protein-coupled receptor G6"; transcript_biotype "mRNA"; exon_number "30";
CM025008.1	Genbank	CDS	51734211	51734215	.	-	0	gene_id "G4P62_004540"; transcript_id "gnl|WGS:JAAVVJ|G4P62_T007433"; gbkey "CDS"; gene "adgrg6"; locus_tag "G4P62_004540"; orig_transcript_id "gnl|WGS:JAAVVJ|G4P62_T007433"; product "transcript variant X1"; protein_id "KAF7231110.1"; exon_number "1";
CM025008.1	Genbank	CDS	51729600	51729688	.	-	1	gene_id "G4P62_004540"; transcript_id "gnl|WGS:JAAVVJ|G4P62_T007433"; gbkey "CDS"; gene "adgrg6"; locus_tag "G4P62_004540"; orig_transcript_id "gnl|WGS:JAAVVJ|G4P62_T007433"; product "transcript variant X1"; protein_id "KAF7231110.1"; exon_number "2";
CM025008.1	Genbank	CDS	51711432	51711779	.	-	2	gene_id "G4P62_004540"; transcript_id "gnl|WGS:JAAVVJ|G4P62_T007433"; gbkey "CDS"; gene "adgrg6"; locus_tag "G4P62_004540"; orig_transcript_id "gnl|WGS:JAAVVJ|G4P62_T007433"; product "transcript variant X1"; protein_id "KAF7231110.1"; exon_number "3";
CM025008.1	Genbank	CDS	51710454	51710593	.	-	2	gene_id "G4P62_004540"; transcript_id "gnl|WGS:JAAVVJ|G4P62_T007433"; gbkey "CDS"; gene "adgrg6"; locus_tag "G4P62_004540"; orig_transcript_id "gnl|WGS:JAAVVJ|G4P62_T007433"; product "transcript variant X1"; protein_id "KAF7231110.1"; exon_number "4";
CM025008.1	Genbank	CDS	51708372	51708651	.	-	0	gene_id "G4P62_004540"; transcript_id "gnl|WGS:JAAVVJ|G4P62_T007433"; gbkey "CDS"; gene "adgrg6"; locus_tag "G4P62_004540"; orig_transcript_id "gnl|WGS:JAAVVJ|G4P62_T007433"; product "transcript variant X1"; protein_id "KAF7231110.1"; exon_number "5";
CM025008.1	Genbank	CDS	51707323	51707496	.	-	2	gene_id "G4P62_004540"; transcript_id "gnl|WGS:JAAVVJ|G4P62_T007433"; gbkey "CDS"; gene "adgrg6"; locus_tag "G4P62_004540"; orig_transcript_id "gnl|WGS:JAAVVJ|G4P62_T007433"; product "transcript variant X1"; protein_id "KAF7231110.1"; exon_number "6";
CM025008.1	Genbank	CDS	51702831	51702869	.	-	2	gene_id "G4P62_004540"; transcript_id "gnl|WGS:JAAVVJ|G4P62_T007433"; gbkey "CDS"; gene "adgrg6"; locus_tag "G4P62_004540"; orig_transcript_id "gnl|WGS:JAAVVJ|G4P62_T007433"; product "transcript variant X1"; protein_id "KAF7231110.1"; exon_number "7";
CM025008.1	Genbank	CDS	51700723	51700794	.	-	2	gene_id "G4P62_004540"; transcript_id "gnl|WGS:JAAVVJ|G4P62_T007433"; gbkey "CDS"; gene "adgrg6"; locus_tag "G4P62_004540"; orig_transcript_id "gnl|WGS:JAAVVJ|G4P62_T007433"; product "transcript variant X1"; protein_id "KAF7231110.1"; exon_number "8";
CM025008.1	Genbank	CDS	51698012	51698614	.	-	2	gene_id "G4P62_004540"; transcript_id "gnl|WGS:JAAVVJ|G4P62_T007433"; gbkey "CDS"; gene "adgrg6"; locus_tag "G4P62_004540"; orig_transcript_id "gnl|WGS:JAAVVJ|G4P62_T007433"; product "transcript variant X1"; protein_id "KAF7231110.1"; exon_number "9";
CM025008.1	Genbank	CDS	51694096	51694175	.	-	2	gene_id "G4P62_004540"; transcript_id "gnl|WGS:JAAVVJ|G4P62_T007433"; gbkey "CDS"; gene "adgrg6"; locus_tag "G4P62_004540"; orig_transcript_id "gnl|WGS:JAAVVJ|G4P62_T007433"; product "transcript variant X1"; protein_id "KAF7231110.1"; exon_number "10";
CM025008.1	Genbank	CDS	51693660	51693706	.	-	0	gene_id "G4P62_004540"; transcript_id "gnl|WGS:JAAVVJ|G4P62_T007433"; gbkey "CDS"; gene "adgrg6"; locus_tag "G4P62_004540"; orig_transcript_id "gnl|WGS:JAAVVJ|G4P62_T007433"; product "transcript variant X1"; protein_id "KAF7231110.1"; exon_number "11";
CM025008.1	Genbank	CDS	51693506	51693541	.	-	1	gene_id "G4P62_004540"; transcript_id "gnl|WGS:JAAVVJ|G4P62_T007433"; gbkey "CDS"; gene "adgrg6"; locus_tag "G4P62_004540"; orig_transcript_id "gnl|WGS:JAAVVJ|G4P62_T007433"; product "transcript variant X1"; protein_id "KAF7231110.1"; exon_number "12";
CM025008.1	Genbank	CDS	51693279	51693418	.	-	1	gene_id "G4P62_004540"; transcript_id "gnl|WGS:JAAVVJ|G4P62_T007433"; gbkey "CDS"; gene "adgrg6"; locus_tag "G4P62_004540"; orig_transcript_id "gnl|WGS:JAAVVJ|G4P62_T007433"; product "transcript variant X1"; protein_id "KAF7231110.1"; exon_number "13";
CM025008.1	Genbank	CDS	51693051	51693162	.	-	2	gene_id "G4P62_004540"; transcript_id "gnl|WGS:JAAVVJ|G4P62_T007433"; gbkey "CDS"; gene "adgrg6"; locus_tag "G4P62_004540"; orig_transcript_id "gnl|WGS:JAAVVJ|G4P62_T007433"; product "transcript variant X1"; protein_id "KAF7231110.1"; exon_number "14";
CM025008.1	Genbank	CDS	51692905	51692975	.	-	1	gene_id "G4P62_004540"; transcript_id "gnl|WGS:JAAVVJ|G4P62_T007433"; gbkey "CDS"; gene "adgrg6"; locus_tag "G4P62_004540"; orig_transcript_id "gnl|WGS:JAAVVJ|G4P62_T007433"; product "transcript variant X1"; protein_id "KAF7231110.1"; exon_number "15";
CM025008.1	Genbank	CDS	51692752	51692816	.	-	2	gene_id "G4P62_004540"; transcript_id "gnl|WGS:JAAVVJ|G4P62_T007433"; gbkey "CDS"; gene "adgrg6"; locus_tag "G4P62_004540"; orig_transcript_id "gnl|WGS:JAAVVJ|G4P62_T007433"; product "transcript variant X1"; protein_id "KAF7231110.1"; exon_number "16";
CM025008.1	Genbank	CDS	51692538	51692680	.	-	0	gene_id "G4P62_004540"; transcript_id "gnl|WGS:JAAVVJ|G4P62_T007433"; gbkey "CDS"; gene "adgrg6"; locus_tag "G4P62_004540"; orig_transcript_id "gnl|WGS:JAAVVJ|G4P62_T007433"; product "transcript variant X1"; protein_id "KAF7231110.1"; exon_number "17";
CM025008.1	Genbank	CDS	51692213	51692378	.	-	1	gene_id "G4P62_004540"; transcript_id "gnl|WGS:JAAVVJ|G4P62_T007433"; gbkey "CDS"; gene "adgrg6"; locus_tag "G4P62_004540"; orig_transcript_id "gnl|WGS:JAAVVJ|G4P62_T007433"; product "transcript variant X1"; protein_id "KAF7231110.1"; exon_number "18";
CM025008.1	Genbank	CDS	51691926	51692069	.	-	0	gene_id "G4P62_004540"; transcript_id "gnl|WGS:JAAVVJ|G4P62_T007433"; gbkey "CDS"; gene "adgrg6"; locus_tag "G4P62_004540"; orig_transcript_id "gnl|WGS:JAAVVJ|G4P62_T007433"; product "transcript variant X1"; protein_id "KAF7231110.1"; exon_number "19";
CM025008.1	Genbank	CDS	51682037	51682153	.	-	0	gene_id "G4P62_004540"; transcript_id "gnl|WGS:JAAVVJ|G4P62_T007433"; gbkey "CDS"; gene "adgrg6"; locus_tag "G4P62_004540"; orig_transcript_id "gnl|WGS:JAAVVJ|G4P62_T007433"; product "transcript variant X1"; protein_id "KAF7231110.1"; exon_number "20";
CM025008.1	Genbank	CDS	51681448	51681493	.	-	0	gene_id "G4P62_004540"; transcript_id "gnl|WGS:JAAVVJ|G4P62_T007433"; gbkey "CDS"; gene "adgrg6"; locus_tag "G4P62_004540"; orig_transcript_id "gnl|WGS:JAAVVJ|G4P62_T007433"; product "transcript variant X1"; protein_id "KAF7231110.1"; exon_number "21";
CM025008.1	Genbank	CDS	51681169	51681272	.	-	2	gene_id "G4P62_004540"; transcript_id "gnl|WGS:JAAVVJ|G4P62_T007433"; gbkey "CDS"; gene "adgrg6"; locus_tag "G4P62_004540"; orig_transcript_id "gnl|WGS:JAAVVJ|G4P62_T007433"; product "transcript variant X1"; protein_id "KAF7231110.1"; exon_number "22";
CM025008.1	Genbank	CDS	51680452	51680579	.	-	0	gene_id "G4P62_004540"; transcript_id "gnl|WGS:JAAVVJ|G4P62_T007433"; gbkey "CDS"; gene "adgrg6"; locus_tag "G4P62_004540"; orig_transcript_id "gnl|WGS:JAAVVJ|G4P62_T007433"; product "transcript variant X1"; protein_id "KAF7231110.1"; exon_number "23";
CM025008.1	Genbank	CDS	51679973	51680241	.	-	1	gene_id "G4P62_004540"; transcript_id "gnl|WGS:JAAVVJ|G4P62_T007433"; gbkey "CDS"; gene "adgrg6"; locus_tag "G4P62_004540"; orig_transcript_id "gnl|WGS:JAAVVJ|G4P62_T007433"; product "transcript variant X1"; protein_id "KAF7231110.1"; exon_number "24";
CM025008.1	Genbank	CDS	51679772	51679862	.	-	2	gene_id "G4P62_004540"; transcript_id "gnl|WGS:JAAVVJ|G4P62_T007433"; gbkey "CDS"; gene "adgrg6"; locus_tag "G4P62_004540"; orig_transcript_id "gnl|WGS:JAAVVJ|G4P62_T007433"; product "transcript variant X1"; protein_id "KAF7231110.1"; exon_number "25";
CM025008.1	Genbank	CDS	51679491	51679641	.	-	1	gene_id "G4P62_004540"; transcript_id "gnl|WGS:JAAVVJ|G4P62_T007433"; gbkey "CDS"; gene "adgrg6"; locus_tag "G4P62_004540"; orig_transcript_id "gnl|WGS:JAAVVJ|G4P62_T007433"; product "transcript variant X1"; protein_id "KAF7231110.1"; exon_number "26";
CM025008.1	Genbank	CDS	51679250	51679382	.	-	0	gene_id "G4P62_004540"; transcript_id "gnl|WGS:JAAVVJ|G4P62_T007433"; gbkey "CDS"; gene "adgrg6"; locus_tag "G4P62_004540"; orig_transcript_id "gnl|WGS:JAAVVJ|G4P62_T007433"; product "transcript variant X1"; protein_id "KAF7231110.1"; exon_number "27";
CM025008.1	Genbank	CDS	51677316	51677417	.	-	2	gene_id "G4P62_004540"; transcript_id "gnl|WGS:JAAVVJ|G4P62_T007433"; gbkey "CDS"; gene "adgrg6"; locus_tag "G4P62_004540"; orig_transcript_id "gnl|WGS:JAAVVJ|G4P62_T007433"; product "transcript variant X1"; protein_id "KAF7231110.1"; exon_number "28";
CM025008.1	Genbank	CDS	51675362	51675511	.	-	2	gene_id "G4P62_004540"; transcript_id "gnl|WGS:JAAVVJ|G4P62_T007433"; gbkey "CDS"; gene "adgrg6"; locus_tag "G4P62_004540"; orig_transcript_id "gnl|WGS:JAAVVJ|G4P62_T007433"; product "transcript variant X1"; protein_id "KAF7231110.1"; exon_number "29";
CM025008.1	Genbank	CDS	51670863	51671065	.	-	2	gene_id "G4P62_004540"; transcript_id "gnl|WGS:JAAVVJ|G4P62_T007433"; gbkey "CDS"; gene "adgrg6"; locus_tag "G4P62_004540"; orig_transcript_id "gnl|WGS:JAAVVJ|G4P62_T007433"; product "transcript variant X1"; protein_id "KAF7231110.1"; exon_number "30";
CM025008.1	Genbank	start_codon	51734213	51734215	.	-	0	gene_id "G4P62_004540"; transcript_id "gnl|WGS:JAAVVJ|G4P62_T007433"; gbkey "CDS"; gene "adgrg6"; locus_tag "G4P62_004540"; orig_transcript_id "gnl|WGS:JAAVVJ|G4P62_T007433"; product "transcript variant X1"; protein_id "KAF7231110.1"; exon_number "1";
CM025008.1	Genbank	stop_codon	51670860	51670862	.	-	0	gene_id "G4P62_004540"; transcript_id "gnl|WGS:JAAVVJ|G4P62_T007433"; gbkey "CDS"; gene "adgrg6"; locus_tag "G4P62_004540"; orig_transcript_id "gnl|WGS:JAAVVJ|G4P62_T007433"; product "transcript variant X1"; protein_id "KAF7231110.1"; exon_number "30";
CM025008.1	Genbank	transcript	51668438	51734383	.	-	.	gene_id "G4P62_004540"; transcript_id "gnl|WGS:JAAVVJ|G4P62_T007434"; gbkey "mRNA"; gene "adgrg6"; locus_tag "G4P62_004540"; note "transcript variant X5"; orig_protein_id "gnl|WGS:JAAVVJ|G4P62_P007434"; orig_transcript_id "gnl|WGS:JAAVVJ|G4P62_T007434"; product "adhesion G protein-coupled receptor G6"; transcript_biotype "mRNA";
CM025008.1	Genbank	exon	51734211	51734383	.	-	.	gene_id "G4P62_004540"; transcript_id "gnl|WGS:JAAVVJ|G4P62_T007434"; gene "adgrg6"; locus_tag "G4P62_004540"; note "transcript variant X5"; orig_protein_id "gnl|WGS:JAAVVJ|G4P62_P007434"; orig_transcript_id "gnl|WGS:JAAVVJ|G4P62_T007434"; product "adhesion G protein-coupled receptor G6"; transcript_biotype "mRNA"; exon_number "1";
CM025008.1	Genbank	exon	51729600	51729688	.	-	.	gene_id "G4P62_004540"; transcript_id "gnl|WGS:JAAVVJ|G4P62_T007434"; gene "adgrg6"; locus_tag "G4P62_004540"; note "transcript variant X5"; orig_protein_id "gnl|WGS:JAAVVJ|G4P62_P007434"; orig_transcript_id "gnl|WGS:JAAVVJ|G4P62_T007434"; product "adhesion G protein-coupled receptor G6"; transcript_biotype "mRNA"; exon_number "2";
CM025008.1	Genbank	exon	51711432	51711779	.	-	.	gene_id "G4P62_004540"; transcript_id "gnl|WGS:JAAVVJ|G4P62_T007434"; gene "adgrg6"; locus_tag "G4P62_004540"; note "transcript variant X5"; orig_protein_id "gnl|WGS:JAAVVJ|G4P62_P007434"; orig_transcript_id "gnl|WGS:JAAVVJ|G4P62_T007434"; product "adhesion G protein-coupled receptor G6"; transcript_biotype "mRNA"; exon_number "3";
CM025008.1	Genbank	exon	51710454	51710593	.	-	.	gene_id "G4P62_004540"; transcript_id "gnl|WGS:JAAVVJ|G4P62_T007434"; gene "adgrg6"; locus_tag "G4P62_004540"; note "transcript variant X5"; orig_protein_id "gnl|WGS:JAAVVJ|G4P62_P007434"; orig_transcript_id "gnl|WGS:JAAVVJ|G4P62_T007434"; product "adhesion G protein-coupled receptor G6"; transcript_biotype "mRNA"; exon_number "4";
CM025008.1	Genbank	exon	51708372	51708651	.	-	.	gene_id "G4P62_004540"; transcript_id "gnl|WGS:JAAVVJ|G4P62_T007434"; gene "adgrg6"; locus_tag "G4P62_004540"; note "transcript variant X5"; orig_protein_id "gnl|WGS:JAAVVJ|G4P62_P007434"; orig_transcript_id "gnl|WGS:JAAVVJ|G4P62_T007434"; product "adhesion G protein-coupled receptor G6"; transcript_biotype "mRNA"; exon_number "5";
CM025008.1	Genbank	exon	51707323	51707496	.	-	.	gene_id "G4P62_004540"; transcript_id "gnl|WGS:JAAVVJ|G4P62_T007434"; gene "adgrg6"; locus_tag "G4P62_004540"; note "transcript variant X5"; orig_protein_id "gnl|WGS:JAAVVJ|G4P62_P007434"; orig_transcript_id "gnl|WGS:JAAVVJ|G4P62_T007434"; product "adhesion G protein-coupled receptor G6"; transcript_biotype "mRNA"; exon_number "6";
CM025008.1	Genbank	exon	51702831	51702869	.	-	.	gene_id "G4P62_004540"; transcript_id "gnl|WGS:JAAVVJ|G4P62_T007434"; gene "adgrg6"; locus_tag "G4P62_004540"; note "transcript variant X5"; orig_protein_id "gnl|WGS:JAAVVJ|G4P62_P007434"; orig_transcript_id "gnl|WGS:JAAVVJ|G4P62_T007434"; product "adhesion G protein-coupled receptor G6"; transcript_biotype "mRNA"; exon_number "7";
CM025008.1	Genbank	exon	51694096	51694175	.	-	.	gene_id "G4P62_004540"; transcript_id "gnl|WGS:JAAVVJ|G4P62_T007434"; gene "adgrg6"; locus_tag "G4P62_004540"; note "transcript variant X5"; orig_protein_id "gnl|WGS:JAAVVJ|G4P62_P007434"; orig_transcript_id "gnl|WGS:JAAVVJ|G4P62_T007434"; product "adhesion G protein-coupled receptor G6"; transcript_biotype "mRNA"; exon_number "8";
CM025008.1	Genbank	exon	51693660	51693706	.	-	.	gene_id "G4P62_004540"; transcript_id "gnl|WGS:JAAVVJ|G4P62_T007434"; gene "adgrg6"; locus_tag "G4P62_004540"; note "transcript variant X5"; orig_protein_id "gnl|WGS:JAAVVJ|G4P62_P007434"; orig_transcript_id "gnl|WGS:JAAVVJ|G4P62_T007434"; product "adhesion G protein-coupled receptor G6"; transcript_biotype "mRNA"; exon_number "9";
CM025008.1	Genbank	exon	51693506	51693541	.	-	.	gene_id "G4P62_004540"; transcript_id "gnl|WGS:JAAVVJ|G4P62_T007434"; gene "adgrg6"; locus_tag "G4P62_004540"; note "transcript variant X5"; orig_protein_id "gnl|WGS:JAAVVJ|G4P62_P007434"; orig_transcript_id "gnl|WGS:JAAVVJ|G4P62_T007434"; product "adhesion G protein-coupled receptor G6"; transcript_biotype "mRNA"; exon_number "10";
CM025008.1	Genbank	exon	51693279	51693418	.	-	.	gene_id "G4P62_004540"; transcript_id "gnl|WGS:JAAVVJ|G4P62_T007434"; gene "adgrg6"; locus_tag "G4P62_004540"; note "transcript variant X5"; orig_protein_id "gnl|WGS:JAAVVJ|G4P62_P007434"; orig_transcript_id "gnl|WGS:JAAVVJ|G4P62_T007434"; product "adhesion G protein-coupled receptor G6"; transcript_biotype "mRNA"; exon_number "11";
CM025008.1	Genbank	exon	51693051	51693162	.	-	.	gene_id "G4P62_004540"; transcript_id "gnl|WGS:JAAVVJ|G4P62_T007434"; gene "adgrg6"; locus_tag "G4P62_004540"; note "transcript variant X5"; orig_protein_id "gnl|WGS:JAAVVJ|G4P62_P007434"; orig_transcript_id "gnl|WGS:JAAVVJ|G4P62_T007434"; product "adhesion G protein-coupled receptor G6"; transcript_biotype "mRNA"; exon_number "12";
CM025008.1	Genbank	exon	51692905	51692975	.	-	.	gene_id "G4P62_004540"; transcript_id "gnl|WGS:JAAVVJ|G4P62_T007434"; gene "adgrg6"; locus_tag "G4P62_004540"; note "transcript variant X5"; orig_protein_id "gnl|WGS:JAAVVJ|G4P62_P007434"; orig_transcript_id "gnl|WGS:JAAVVJ|G4P62_T007434"; product "adhesion G protein-coupled receptor G6"; transcript_biotype "mRNA"; exon_number "13";
CM025008.1	Genbank	exon	51692752	51692816	.	-	.	gene_id "G4P62_004540"; transcript_id "gnl|WGS:JAAVVJ|G4P62_T007434"; gene "adgrg6"; locus_tag "G4P62_004540"; note "transcript variant X5"; orig_protein_id "gnl|WGS:JAAVVJ|G4P62_P007434"; orig_transcript_id "gnl|WGS:JAAVVJ|G4P62_T007434"; product "adhesion G protein-coupled receptor G6"; transcript_biotype "mRNA"; exon_number "14";
CM025008.1	Genbank	exon	51692538	51692680	.	-	.	gene_id "G4P62_004540"; transcript_id "gnl|WGS:JAAVVJ|G4P62_T007434"; gene "adgrg6"; locus_tag "G4P62_004540"; note "transcript variant X5"; orig_protein_id "gnl|WGS:JAAVVJ|G4P62_P007434"; orig_transcript_id "gnl|WGS:JAAVVJ|G4P62_T007434"; product "adhesion G protein-coupled receptor G6"; transcript_biotype "mRNA"; exon_number "15";
CM025008.1	Genbank	exon	51692213	51692378	.	-	.	gene_id "G4P62_004540"; transcript_id "gnl|WGS:JAAVVJ|G4P62_T007434"; gene "adgrg6"; locus_tag "G4P62_004540"; note "transcript variant X5"; orig_protein_id "gnl|WGS:JAAVVJ|G4P62_P007434"; orig_transcript_id "gnl|WGS:JAAVVJ|G4P62_T007434"; product "adhesion G protein-coupled receptor G6"; transcript_biotype "mRNA"; exon_number "16";
CM025008.1	Genbank	exon	51691926	51692069	.	-	.	gene_id "G4P62_004540"; transcript_id "gnl|WGS:JAAVVJ|G4P62_T007434"; gene "adgrg6"; locus_tag "G4P62_004540"; note "transcript variant X5"; orig_protein_id "gnl|WGS:JAAVVJ|G4P62_P007434"; orig_transcript_id "gnl|WGS:JAAVVJ|G4P62_T007434"; product "adhesion G protein-coupled receptor G6"; transcript_biotype "mRNA"; exon_number "17";
CM025008.1	Genbank	exon	51682037	51682153	.	-	.	gene_id "G4P62_004540"; transcript_id "gnl|WGS:JAAVVJ|G4P62_T007434"; gene "adgrg6"; locus_tag "G4P62_004540"; note "transcript variant X5"; orig_protein_id "gnl|WGS:JAAVVJ|G4P62_P007434"; orig_transcript_id "gnl|WGS:JAAVVJ|G4P62_T007434"; product "adhesion G protein-coupled receptor G6"; transcript_biotype "mRNA"; exon_number "18";
CM025008.1	Genbank	exon	51681448	51681493	.	-	.	gene_id "G4P62_004540"; transcript_id "gnl|WGS:JAAVVJ|G4P62_T007434"; gene "adgrg6"; locus_tag "G4P62_004540"; note "transcript variant X5"; orig_protein_id "gnl|WGS:JAAVVJ|G4P62_P007434"; orig_transcript_id "gnl|WGS:JAAVVJ|G4P62_T007434"; product "adhesion G protein-coupled receptor G6"; transcript_biotype "mRNA"; exon_number "19";
CM025008.1	Genbank	exon	51681169	51681272	.	-	.	gene_id "G4P62_004540"; transcript_id "gnl|WGS:JAAVVJ|G4P62_T007434"; gene "adgrg6"; locus_tag "G4P62_004540"; note "transcript variant X5"; orig_protein_id "gnl|WGS:JAAVVJ|G4P62_P007434"; orig_transcript_id "gnl|WGS:JAAVVJ|G4P62_T007434"; product "adhesion G protein-coupled receptor G6"; transcript_biotype "mRNA"; exon_number "20";
CM025008.1	Genbank	exon	51680452	51680579	.	-	.	gene_id "G4P62_004540"; transcript_id "gnl|WGS:JAAVVJ|G4P62_T007434"; gene "adgrg6"; locus_tag "G4P62_004540"; note "transcript variant X5"; orig_protein_id "gnl|WGS:JAAVVJ|G4P62_P007434"; orig_transcript_id "gnl|WGS:JAAVVJ|G4P62_T007434"; product "adhesion G protein-coupled receptor G6"; transcript_biotype "mRNA"; exon_number "21";
CM025008.1	Genbank	exon	51679973	51680241	.	-	.	gene_id "G4P62_004540"; transcript_id "gnl|WGS:JAAVVJ|G4P62_T007434"; gene "adgrg6"; locus_tag "G4P62_004540"; note "transcript variant X5"; orig_protein_id "gnl|WGS:JAAVVJ|G4P62_P007434"; orig_transcript_id "gnl|WGS:JAAVVJ|G4P62_T007434"; product "adhesion G protein-coupled receptor G6"; transcript_biotype "mRNA"; exon_number "22";
CM025008.1	Genbank	exon	51679772	51679862	.	-	.	gene_id "G4P62_004540"; transcript_id "gnl|WGS:JAAVVJ|G4P62_T007434"; gene "adgrg6"; locus_tag "G4P62_004540"; note "transcript variant X5"; orig_protein_id "gnl|WGS:JAAVVJ|G4P62_P007434"; orig_transcript_id "gnl|WGS:JAAVVJ|G4P62_T007434"; product "adhesion G protein-coupled receptor G6"; transcript_biotype "mRNA"; exon_number "23";
CM025008.1	Genbank	exon	51679491	51679641	.	-	.	gene_id "G4P62_004540"; transcript_id "gnl|WGS:JAAVVJ|G4P62_T007434"; gene "adgrg6"; locus_tag "G4P62_004540"; note "transcript variant X5"; orig_protein_id "gnl|WGS:JAAVVJ|G4P62_P007434"; orig_transcript_id "gnl|WGS:JAAVVJ|G4P62_T007434"; product "adhesion G protein-coupled receptor G6"; transcript_biotype "mRNA"; exon_number "24";
CM025008.1	Genbank	exon	51679250	51679382	.	-	.	gene_id "G4P62_004540"; transcript_id "gnl|WGS:JAAVVJ|G4P62_T007434"; gene "adgrg6"; locus_tag "G4P62_004540"; note "transcript variant X5"; orig_protein_id "gnl|WGS:JAAVVJ|G4P62_P007434"; orig_transcript_id "gnl|WGS:JAAVVJ|G4P62_T007434"; product "adhesion G protein-coupled receptor G6"; transcript_biotype "mRNA"; exon_number "25";
CM025008.1	Genbank	exon	51677316	51677417	.	-	.	gene_id "G4P62_004540"; transcript_id "gnl|WGS:JAAVVJ|G4P62_T007434"; gene "adgrg6"; locus_tag "G4P62_004540"; note "transcript variant X5"; orig_protein_id "gnl|WGS:JAAVVJ|G4P62_P007434"; orig_transcript_id "gnl|WGS:JAAVVJ|G4P62_T007434"; product "adhesion G protein-coupled receptor G6"; transcript_biotype "mRNA"; exon_number "26";
CM025008.1	Genbank	exon	51675362	51675511	.	-	.	gene_id "G4P62_004540"; transcript_id "gnl|WGS:JAAVVJ|G4P62_T007434"; gene "adgrg6"; locus_tag "G4P62_004540"; note "transcript variant X5"; orig_protein_id "gnl|WGS:JAAVVJ|G4P62_P007434"; orig_transcript_id "gnl|WGS:JAAVVJ|G4P62_T007434"; product "adhesion G protein-coupled receptor G6"; transcript_biotype "mRNA"; exon_number "27";
CM025008.1	Genbank	exon	51668438	51671065	.	-	.	gene_id "G4P62_004540"; transcript_id "gnl|WGS:JAAVVJ|G4P62_T007434"; gene "adgrg6"; locus_tag "G4P62_004540"; note "transcript variant X5"; orig_protein_id "gnl|WGS:JAAVVJ|G4P62_P007434"; orig_transcript_id "gnl|WGS:JAAVVJ|G4P62_T007434"; product "adhesion G protein-coupled receptor G6"; transcript_biotype "mRNA"; exon_number "28";
CM025008.1	Genbank	CDS	51734211	51734215	.	-	0	gene_id "G4P62_004540"; transcript_id "gnl|WGS:JAAVVJ|G4P62_T007434"; gbkey "CDS"; gene "adgrg6"; locus_tag "G4P62_004540"; orig_transcript_id "gnl|WGS:JAAVVJ|G4P62_T007434"; product "transcript variant X5"; protein_id "KAF7231111.1"; exon_number "1";
CM025008.1	Genbank	CDS	51729600	51729688	.	-	1	gene_id "G4P62_004540"; transcript_id "gnl|WGS:JAAVVJ|G4P62_T007434"; gbkey "CDS"; gene "adgrg6"; locus_tag "G4P62_004540"; orig_transcript_id "gnl|WGS:JAAVVJ|G4P62_T007434"; product "transcript variant X5"; protein_id "KAF7231111.1"; exon_number "2";
CM025008.1	Genbank	CDS	51711432	51711779	.	-	2	gene_id "G4P62_004540"; transcript_id "gnl|WGS:JAAVVJ|G4P62_T007434"; gbkey "CDS"; gene "adgrg6"; locus_tag "G4P62_004540"; orig_transcript_id "gnl|WGS:JAAVVJ|G4P62_T007434"; product "transcript variant X5"; protein_id "KAF7231111.1"; exon_number "3";
CM025008.1	Genbank	CDS	51710454	51710593	.	-	2	gene_id "G4P62_004540"; transcript_id "gnl|WGS:JAAVVJ|G4P62_T007434"; gbkey "CDS"; gene "adgrg6"; locus_tag "G4P62_004540"; orig_transcript_id "gnl|WGS:JAAVVJ|G4P62_T007434"; product "transcript variant X5"; protein_id "KAF7231111.1"; exon_number "4";
CM025008.1	Genbank	CDS	51708372	51708651	.	-	0	gene_id "G4P62_004540"; transcript_id "gnl|WGS:JAAVVJ|G4P62_T007434"; gbkey "CDS"; gene "adgrg6"; locus_tag "G4P62_004540"; orig_transcript_id "gnl|WGS:JAAVVJ|G4P62_T007434"; product "transcript variant X5"; protein_id "KAF7231111.1"; exon_number "5";
CM025008.1	Genbank	CDS	51707323	51707496	.	-	2	gene_id "G4P62_004540"; transcript_id "gnl|WGS:JAAVVJ|G4P62_T007434"; gbkey "CDS"; gene "adgrg6"; locus_tag "G4P62_004540"; orig_transcript_id "gnl|WGS:JAAVVJ|G4P62_T007434"; product "transcript variant X5"; protein_id "KAF7231111.1"; exon_number "6";
CM025008.1	Genbank	CDS	51702831	51702869	.	-	2	gene_id "G4P62_004540"; transcript_id "gnl|WGS:JAAVVJ|G4P62_T007434"; gbkey "CDS"; gene "adgrg6"; locus_tag "G4P62_004540"; orig_transcript_id "gnl|WGS:JAAVVJ|G4P62_T007434"; product "transcript variant X5"; protein_id "KAF7231111.1"; exon_number "7";
CM025008.1	Genbank	CDS	51694096	51694175	.	-	2	gene_id "G4P62_004540"; transcript_id "gnl|WGS:JAAVVJ|G4P62_T007434"; gbkey "CDS"; gene "adgrg6"; locus_tag "G4P62_004540"; orig_transcript_id "gnl|WGS:JAAVVJ|G4P62_T007434"; product "transcript variant X5"; protein_id "KAF7231111.1"; exon_number "8";
CM025008.1	Genbank	CDS	51693660	51693706	.	-	0	gene_id "G4P62_004540"; transcript_id "gnl|WGS:JAAVVJ|G4P62_T007434"; gbkey "CDS"; gene "adgrg6"; locus_tag "G4P62_004540"; orig_transcript_id "gnl|WGS:JAAVVJ|G4P62_T007434"; product "transcript variant X5"; protein_id "KAF7231111.1"; exon_number "9";
CM025008.1	Genbank	CDS	51693506	51693541	.	-	1	gene_id "G4P62_004540"; transcript_id "gnl|WGS:JAAVVJ|G4P62_T007434"; gbkey "CDS"; gene "adgrg6"; locus_tag "G4P62_004540"; orig_transcript_id "gnl|WGS:JAAVVJ|G4P62_T007434"; product "transcript variant X5"; protein_id "KAF7231111.1"; exon_number "10";
CM025008.1	Genbank	CDS	51693279	51693418	.	-	1	gene_id "G4P62_004540"; transcript_id "gnl|WGS:JAAVVJ|G4P62_T007434"; gbkey "CDS"; gene "adgrg6"; locus_tag "G4P62_004540"; orig_transcript_id "gnl|WGS:JAAVVJ|G4P62_T007434"; product "transcript variant X5"; protein_id "KAF7231111.1"; exon_number "11";
CM025008.1	Genbank	CDS	51693051	51693162	.	-	2	gene_id "G4P62_004540"; transcript_id "gnl|WGS:JAAVVJ|G4P62_T007434"; gbkey "CDS"; gene "adgrg6"; locus_tag "G4P62_004540"; orig_transcript_id "gnl|WGS:JAAVVJ|G4P62_T007434"; product "transcript variant X5"; protein_id "KAF7231111.1"; exon_number "12";
CM025008.1	Genbank	CDS	51692905	51692975	.	-	1	gene_id "G4P62_004540"; transcript_id "gnl|WGS:JAAVVJ|G4P62_T007434"; gbkey "CDS"; gene "adgrg6"; locus_tag "G4P62_004540"; orig_transcript_id "gnl|WGS:JAAVVJ|G4P62_T007434"; product "transcript variant X5"; protein_id "KAF7231111.1"; exon_number "13";
CM025008.1	Genbank	CDS	51692752	51692816	.	-	2	gene_id "G4P62_004540"; transcript_id "gnl|WGS:JAAVVJ|G4P62_T007434"; gbkey "CDS"; gene "adgrg6"; locus_tag "G4P62_004540"; orig_transcript_id "gnl|WGS:JAAVVJ|G4P62_T007434"; product "transcript variant X5"; protein_id "KAF7231111.1"; exon_number "14";
CM025008.1	Genbank	CDS	51692538	51692680	.	-	0	gene_id "G4P62_004540"; transcript_id "gnl|WGS:JAAVVJ|G4P62_T007434"; gbkey "CDS"; gene "adgrg6"; locus_tag "G4P62_004540"; orig_transcript_id "gnl|WGS:JAAVVJ|G4P62_T007434"; product "transcript variant X5"; protein_id "KAF7231111.1"; exon_number "15";
CM025008.1	Genbank	CDS	51692213	51692378	.	-	1	gene_id "G4P62_004540"; transcript_id "gnl|WGS:JAAVVJ|G4P62_T007434"; gbkey "CDS"; gene "adgrg6"; locus_tag "G4P62_004540"; orig_transcript_id "gnl|WGS:JAAVVJ|G4P62_T007434"; product "transcript variant X5"; protein_id "KAF7231111.1"; exon_number "16";
CM025008.1	Genbank	CDS	51691926	51692069	.	-	0	gene_id "G4P62_004540"; transcript_id "gnl|WGS:JAAVVJ|G4P62_T007434"; gbkey "CDS"; gene "adgrg6"; locus_tag "G4P62_004540"; orig_transcript_id "gnl|WGS:JAAVVJ|G4P62_T007434"; product "transcript variant X5"; protein_id "KAF7231111.1"; exon_number "17";
CM025008.1	Genbank	CDS	51682037	51682153	.	-	0	gene_id "G4P62_004540"; transcript_id "gnl|WGS:JAAVVJ|G4P62_T007434"; gbkey "CDS"; gene "adgrg6"; locus_tag "G4P62_004540"; orig_transcript_id "gnl|WGS:JAAVVJ|G4P62_T007434"; product "transcript variant X5"; protein_id "KAF7231111.1"; exon_number "18";
CM025008.1	Genbank	CDS	51681448	51681493	.	-	0	gene_id "G4P62_004540"; transcript_id "gnl|WGS:JAAVVJ|G4P62_T007434"; gbkey "CDS"; gene "adgrg6"; locus_tag "G4P62_004540"; orig_transcript_id "gnl|WGS:JAAVVJ|G4P62_T007434"; product "transcript variant X5"; protein_id "KAF7231111.1"; exon_number "19";
CM025008.1	Genbank	CDS	51681169	51681272	.	-	2	gene_id "G4P62_004540"; transcript_id "gnl|WGS:JAAVVJ|G4P62_T007434"; gbkey "CDS"; gene "adgrg6"; locus_tag "G4P62_004540"; orig_transcript_id "gnl|WGS:JAAVVJ|G4P62_T007434"; product "transcript variant X5"; protein_id "KAF7231111.1"; exon_number "20";
CM025008.1	Genbank	CDS	51680452	51680579	.	-	0	gene_id "G4P62_004540"; transcript_id "gnl|WGS:JAAVVJ|G4P62_T007434"; gbkey "CDS"; gene "adgrg6"; locus_tag "G4P62_004540"; orig_transcript_id "gnl|WGS:JAAVVJ|G4P62_T007434"; product "transcript variant X5"; protein_id "KAF7231111.1"; exon_number "21";
CM025008.1	Genbank	CDS	51679973	51680241	.	-	1	gene_id "G4P62_004540"; transcript_id "gnl|WGS:JAAVVJ|G4P62_T007434"; gbkey "CDS"; gene "adgrg6"; locus_tag "G4P62_004540"; orig_transcript_id "gnl|WGS:JAAVVJ|G4P62_T007434"; product "transcript variant X5"; protein_id "KAF7231111.1"; exon_number "22";
CM025008.1	Genbank	CDS	51679772	51679862	.	-	2	gene_id "G4P62_004540"; transcript_id "gnl|WGS:JAAVVJ|G4P62_T007434"; gbkey "CDS"; gene "adgrg6"; locus_tag "G4P62_004540"; orig_transcript_id "gnl|WGS:JAAVVJ|G4P62_T007434"; product "transcript variant X5"; protein_id "KAF7231111.1"; exon_number "23";
CM025008.1	Genbank	CDS	51679491	51679641	.	-	1	gene_id "G4P62_004540"; transcript_id "gnl|WGS:JAAVVJ|G4P62_T007434"; gbkey "CDS"; gene "adgrg6"; locus_tag "G4P62_004540"; orig_transcript_id "gnl|WGS:JAAVVJ|G4P62_T007434"; product "transcript variant X5"; protein_id "KAF7231111.1"; exon_number "24";
CM025008.1	Genbank	CDS	51679250	51679382	.	-	0	gene_id "G4P62_004540"; transcript_id "gnl|WGS:JAAVVJ|G4P62_T007434"; gbkey "CDS"; gene "adgrg6"; locus_tag "G4P62_004540"; orig_transcript_id "gnl|WGS:JAAVVJ|G4P62_T007434"; product "transcript variant X5"; protein_id "KAF7231111.1"; exon_number "25";
CM025008.1	Genbank	CDS	51677316	51677417	.	-	2	gene_id "G4P62_004540"; transcript_id "gnl|WGS:JAAVVJ|G4P62_T007434"; gbkey "CDS"; gene "adgrg6"; locus_tag "G4P62_004540"; orig_transcript_id "gnl|WGS:JAAVVJ|G4P62_T007434"; product "transcript variant X5"; protein_id "KAF7231111.1"; exon_number "26";
CM025008.1	Genbank	CDS	51675362	51675511	.	-	2	gene_id "G4P62_004540"; transcript_id "gnl|WGS:JAAVVJ|G4P62_T007434"; gbkey "CDS"; gene "adgrg6"; locus_tag "G4P62_004540"; orig_transcript_id "gnl|WGS:JAAVVJ|G4P62_T007434"; product "transcript variant X5"; protein_id "KAF7231111.1"; exon_number "27";
CM025008.1	Genbank	CDS	51670863	51671065	.	-	2	gene_id "G4P62_004540"; transcript_id "gnl|WGS:JAAVVJ|G4P62_T007434"; gbkey "CDS"; gene "adgrg6"; locus_tag "G4P62_004540"; orig_transcript_id "gnl|WGS:JAAVVJ|G4P62_T007434"; product "transcript variant X5"; protein_id "KAF7231111.1"; exon_number "28";
CM025008.1	Genbank	start_codon	51734213	51734215	.	-	0	gene_id "G4P62_004540"; transcript_id "gnl|WGS:JAAVVJ|G4P62_T007434"; gbkey "CDS"; gene "adgrg6"; locus_tag "G4P62_004540"; orig_transcript_id "gnl|WGS:JAAVVJ|G4P62_T007434"; product "transcript variant X5"; protein_id "KAF7231111.1"; exon_number "1";
CM025008.1	Genbank	stop_codon	51670860	51670862	.	-	0	gene_id "G4P62_004540"; transcript_id "gnl|WGS:JAAVVJ|G4P62_T007434"; gbkey "CDS"; gene "adgrg6"; locus_tag "G4P62_004540"; orig_transcript_id "gnl|WGS:JAAVVJ|G4P62_T007434"; product "transcript variant X5"; protein_id "KAF7231111.1"; exon_number "28";
CM025008.1	Genbank	transcript	51674887	51734387	.	-	.	gene_id "G4P62_004540"; transcript_id "gnl|WGS:JAAVVJ|G4P62_T007435"; gbkey "mRNA"; gene "adgrg6"; locus_tag "G4P62_004540"; note "transcript variant X3"; orig_protein_id "gnl|WGS:JAAVVJ|G4P62_P007435"; orig_transcript_id "gnl|WGS:JAAVVJ|G4P62_T007435"; product "adhesion G protein-coupled receptor G6"; transcript_biotype "mRNA";
CM025008.1	Genbank	exon	51734211	51734387	.	-	.	gene_id "G4P62_004540"; transcript_id "gnl|WGS:JAAVVJ|G4P62_T007435"; gene "adgrg6"; locus_tag "G4P62_004540"; note "transcript variant X3"; orig_protein_id "gnl|WGS:JAAVVJ|G4P62_P007435"; orig_transcript_id "gnl|WGS:JAAVVJ|G4P62_T007435"; product "adhesion G protein-coupled receptor G6"; transcript_biotype "mRNA"; exon_number "1";
CM025008.1	Genbank	exon	51729600	51729688	.	-	.	gene_id "G4P62_004540"; transcript_id "gnl|WGS:JAAVVJ|G4P62_T007435"; gene "adgrg6"; locus_tag "G4P62_004540"; note "transcript variant X3"; orig_protein_id "gnl|WGS:JAAVVJ|G4P62_P007435"; orig_transcript_id "gnl|WGS:JAAVVJ|G4P62_T007435"; product "adhesion G protein-coupled receptor G6"; transcript_biotype "mRNA"; exon_number "2";
CM025008.1	Genbank	exon	51711432	51711779	.	-	.	gene_id "G4P62_004540"; transcript_id "gnl|WGS:JAAVVJ|G4P62_T007435"; gene "adgrg6"; locus_tag "G4P62_004540"; note "transcript variant X3"; orig_protein_id "gnl|WGS:JAAVVJ|G4P62_P007435"; orig_transcript_id "gnl|WGS:JAAVVJ|G4P62_T007435"; product "adhesion G protein-coupled receptor G6"; transcript_biotype "mRNA"; exon_number "3";
CM025008.1	Genbank	exon	51710454	51710593	.	-	.	gene_id "G4P62_004540"; transcript_id "gnl|WGS:JAAVVJ|G4P62_T007435"; gene "adgrg6"; locus_tag "G4P62_004540"; note "transcript variant X3"; orig_protein_id "gnl|WGS:JAAVVJ|G4P62_P007435"; orig_transcript_id "gnl|WGS:JAAVVJ|G4P62_T007435"; product "adhesion G protein-coupled receptor G6"; transcript_biotype "mRNA"; exon_number "4";
CM025008.1	Genbank	exon	51708372	51708651	.	-	.	gene_id "G4P62_004540"; transcript_id "gnl|WGS:JAAVVJ|G4P62_T007435"; gene "adgrg6"; locus_tag "G4P62_004540"; note "transcript variant X3"; orig_protein_id "gnl|WGS:JAAVVJ|G4P62_P007435"; orig_transcript_id "gnl|WGS:JAAVVJ|G4P62_T007435"; product "adhesion G protein-coupled receptor G6"; transcript_biotype "mRNA"; exon_number "5";
CM025008.1	Genbank	exon	51707323	51707496	.	-	.	gene_id "G4P62_004540"; transcript_id "gnl|WGS:JAAVVJ|G4P62_T007435"; gene "adgrg6"; locus_tag "G4P62_004540"; note "transcript variant X3"; orig_protein_id "gnl|WGS:JAAVVJ|G4P62_P007435"; orig_transcript_id "gnl|WGS:JAAVVJ|G4P62_T007435"; product "adhesion G protein-coupled receptor G6"; transcript_biotype "mRNA"; exon_number "6";
CM025008.1	Genbank	exon	51702831	51702869	.	-	.	gene_id "G4P62_004540"; transcript_id "gnl|WGS:JAAVVJ|G4P62_T007435"; gene "adgrg6"; locus_tag "G4P62_004540"; note "transcript variant X3"; orig_protein_id "gnl|WGS:JAAVVJ|G4P62_P007435"; orig_transcript_id "gnl|WGS:JAAVVJ|G4P62_T007435"; product "adhesion G protein-coupled receptor G6"; transcript_biotype "mRNA"; exon_number "7";
CM025008.1	Genbank	exon	51700723	51700794	.	-	.	gene_id "G4P62_004540"; transcript_id "gnl|WGS:JAAVVJ|G4P62_T007435"; gene "adgrg6"; locus_tag "G4P62_004540"; note "transcript variant X3"; orig_protein_id "gnl|WGS:JAAVVJ|G4P62_P007435"; orig_transcript_id "gnl|WGS:JAAVVJ|G4P62_T007435"; product "adhesion G protein-coupled receptor G6"; transcript_biotype "mRNA"; exon_number "8";
CM025008.1	Genbank	exon	51698012	51698614	.	-	.	gene_id "G4P62_004540"; transcript_id "gnl|WGS:JAAVVJ|G4P62_T007435"; gene "adgrg6"; locus_tag "G4P62_004540"; note "transcript variant X3"; orig_protein_id "gnl|WGS:JAAVVJ|G4P62_P007435"; orig_transcript_id "gnl|WGS:JAAVVJ|G4P62_T007435"; product "adhesion G protein-coupled receptor G6"; transcript_biotype "mRNA"; exon_number "9";
CM025008.1	Genbank	exon	51694096	51694175	.	-	.	gene_id "G4P62_004540"; transcript_id "gnl|WGS:JAAVVJ|G4P62_T007435"; gene "adgrg6"; locus_tag "G4P62_004540"; note "transcript variant X3"; orig_protein_id "gnl|WGS:JAAVVJ|G4P62_P007435"; orig_transcript_id "gnl|WGS:JAAVVJ|G4P62_T007435"; product "adhesion G protein-coupled receptor G6"; transcript_biotype "mRNA"; exon_number "10";
CM025008.1	Genbank	exon	51693660	51693706	.	-	.	gene_id "G4P62_004540"; transcript_id "gnl|WGS:JAAVVJ|G4P62_T007435"; gene "adgrg6"; locus_tag "G4P62_004540"; note "transcript variant X3"; orig_protein_id "gnl|WGS:JAAVVJ|G4P62_P007435"; orig_transcript_id "gnl|WGS:JAAVVJ|G4P62_T007435"; product "adhesion G protein-coupled receptor G6"; transcript_biotype "mRNA"; exon_number "11";
CM025008.1	Genbank	exon	51693506	51693541	.	-	.	gene_id "G4P62_004540"; transcript_id "gnl|WGS:JAAVVJ|G4P62_T007435"; gene "adgrg6"; locus_tag "G4P62_004540"; note "transcript variant X3"; orig_protein_id "gnl|WGS:JAAVVJ|G4P62_P007435"; orig_transcript_id "gnl|WGS:JAAVVJ|G4P62_T007435"; product "adhesion G protein-coupled receptor G6"; transcript_biotype "mRNA"; exon_number "12";
CM025008.1	Genbank	exon	51693279	51693418	.	-	.	gene_id "G4P62_004540"; transcript_id "gnl|WGS:JAAVVJ|G4P62_T007435"; gene "adgrg6"; locus_tag "G4P62_004540"; note "transcript variant X3"; orig_protein_id "gnl|WGS:JAAVVJ|G4P62_P007435"; orig_transcript_id "gnl|WGS:JAAVVJ|G4P62_T007435"; product "adhesion G protein-coupled receptor G6"; transcript_biotype "mRNA"; exon_number "13";
CM025008.1	Genbank	exon	51693051	51693162	.	-	.	gene_id "G4P62_004540"; transcript_id "gnl|WGS:JAAVVJ|G4P62_T007435"; gene "adgrg6"; locus_tag "G4P62_004540"; note "transcript variant X3"; orig_protein_id "gnl|WGS:JAAVVJ|G4P62_P007435"; orig_transcript_id "gnl|WGS:JAAVVJ|G4P62_T007435"; product "adhesion G protein-coupled receptor G6"; transcript_biotype "mRNA"; exon_number "14";
CM025008.1	Genbank	exon	51692905	51692975	.	-	.	gene_id "G4P62_004540"; transcript_id "gnl|WGS:JAAVVJ|G4P62_T007435"; gene "adgrg6"; locus_tag "G4P62_004540"; note "transcript variant X3"; orig_protein_id "gnl|WGS:JAAVVJ|G4P62_P007435"; orig_transcript_id "gnl|WGS:JAAVVJ|G4P62_T007435"; product "adhesion G protein-coupled receptor G6"; transcript_biotype "mRNA"; exon_number "15";
CM025008.1	Genbank	exon	51692752	51692816	.	-	.	gene_id "G4P62_004540"; transcript_id "gnl|WGS:JAAVVJ|G4P62_T007435"; gene "adgrg6"; locus_tag "G4P62_004540"; note "transcript variant X3"; orig_protein_id "gnl|WGS:JAAVVJ|G4P62_P007435"; orig_transcript_id "gnl|WGS:JAAVVJ|G4P62_T007435"; product "adhesion G protein-coupled receptor G6"; transcript_biotype "mRNA"; exon_number "16";
CM025008.1	Genbank	exon	51692538	51692680	.	-	.	gene_id "G4P62_004540"; transcript_id "gnl|WGS:JAAVVJ|G4P62_T007435"; gene "adgrg6"; locus_tag "G4P62_004540"; note "transcript variant X3"; orig_protein_id "gnl|WGS:JAAVVJ|G4P62_P007435"; orig_transcript_id "gnl|WGS:JAAVVJ|G4P62_T007435"; product "adhesion G protein-coupled receptor G6"; transcript_biotype "mRNA"; exon_number "17";
CM025008.1	Genbank	exon	51692213	51692378	.	-	.	gene_id "G4P62_004540"; transcript_id "gnl|WGS:JAAVVJ|G4P62_T007435"; gene "adgrg6"; locus_tag "G4P62_004540"; note "transcript variant X3"; orig_protein_id "gnl|WGS:JAAVVJ|G4P62_P007435"; orig_transcript_id "gnl|WGS:JAAVVJ|G4P62_T007435"; product "adhesion G protein-coupled receptor G6"; transcript_biotype "mRNA"; exon_number "18";
CM025008.1	Genbank	exon	51691926	51692069	.	-	.	gene_id "G4P62_004540"; transcript_id "gnl|WGS:JAAVVJ|G4P62_T007435"; gene "adgrg6"; locus_tag "G4P62_004540"; note "transcript variant X3"; orig_protein_id "gnl|WGS:JAAVVJ|G4P62_P007435"; orig_transcript_id "gnl|WGS:JAAVVJ|G4P62_T007435"; product "adhesion G protein-coupled receptor G6"; transcript_biotype "mRNA"; exon_number "19";
CM025008.1	Genbank	exon	51682037	51682153	.	-	.	gene_id "G4P62_004540"; transcript_id "gnl|WGS:JAAVVJ|G4P62_T007435"; gene "adgrg6"; locus_tag "G4P62_004540"; note "transcript variant X3"; orig_protein_id "gnl|WGS:JAAVVJ|G4P62_P007435"; orig_transcript_id "gnl|WGS:JAAVVJ|G4P62_T007435"; product "adhesion G protein-coupled receptor G6"; transcript_biotype "mRNA"; exon_number "20";
CM025008.1	Genbank	exon	51681448	51681493	.	-	.	gene_id "G4P62_004540"; transcript_id "gnl|WGS:JAAVVJ|G4P62_T007435"; gene "adgrg6"; locus_tag "G4P62_004540"; note "transcript variant X3"; orig_protein_id "gnl|WGS:JAAVVJ|G4P62_P007435"; orig_transcript_id "gnl|WGS:JAAVVJ|G4P62_T007435"; product "adhesion G protein-coupled receptor G6"; transcript_biotype "mRNA"; exon_number "21";
CM025008.1	Genbank	exon	51681169	51681272	.	-	.	gene_id "G4P62_004540"; transcript_id "gnl|WGS:JAAVVJ|G4P62_T007435"; gene "adgrg6"; locus_tag "G4P62_004540"; note "transcript variant X3"; orig_protein_id "gnl|WGS:JAAVVJ|G4P62_P007435"; orig_transcript_id "gnl|WGS:JAAVVJ|G4P62_T007435"; product "adhesion G protein-coupled receptor G6"; transcript_biotype "mRNA"; exon_number "22";
CM025008.1	Genbank	exon	51680452	51680579	.	-	.	gene_id "G4P62_004540"; transcript_id "gnl|WGS:JAAVVJ|G4P62_T007435"; gene "adgrg6"; locus_tag "G4P62_004540"; note "transcript variant X3"; orig_protein_id "gnl|WGS:JAAVVJ|G4P62_P007435"; orig_transcript_id "gnl|WGS:JAAVVJ|G4P62_T007435"; product "adhesion G protein-coupled receptor G6"; transcript_biotype "mRNA"; exon_number "23";
CM025008.1	Genbank	exon	51679973	51680241	.	-	.	gene_id "G4P62_004540"; transcript_id "gnl|WGS:JAAVVJ|G4P62_T007435"; gene "adgrg6"; locus_tag "G4P62_004540"; note "transcript variant X3"; orig_protein_id "gnl|WGS:JAAVVJ|G4P62_P007435"; orig_transcript_id "gnl|WGS:JAAVVJ|G4P62_T007435"; product "adhesion G protein-coupled receptor G6"; transcript_biotype "mRNA"; exon_number "24";
CM025008.1	Genbank	exon	51679772	51679862	.	-	.	gene_id "G4P62_004540"; transcript_id "gnl|WGS:JAAVVJ|G4P62_T007435"; gene "adgrg6"; locus_tag "G4P62_004540"; note "transcript variant X3"; orig_protein_id "gnl|WGS:JAAVVJ|G4P62_P007435"; orig_transcript_id "gnl|WGS:JAAVVJ|G4P62_T007435"; product "adhesion G protein-coupled receptor G6"; transcript_biotype "mRNA"; exon_number "25";
CM025008.1	Genbank	exon	51679491	51679641	.	-	.	gene_id "G4P62_004540"; transcript_id "gnl|WGS:JAAVVJ|G4P62_T007435"; gene "adgrg6"; locus_tag "G4P62_004540"; note "transcript variant X3"; orig_protein_id "gnl|WGS:JAAVVJ|G4P62_P007435"; orig_transcript_id "gnl|WGS:JAAVVJ|G4P62_T007435"; product "adhesion G protein-coupled receptor G6"; transcript_biotype "mRNA"; exon_number "26";
CM025008.1	Genbank	exon	51679250	51679382	.	-	.	gene_id "G4P62_004540"; transcript_id "gnl|WGS:JAAVVJ|G4P62_T007435"; gene "adgrg6"; locus_tag "G4P62_004540"; note "transcript variant X3"; orig_protein_id "gnl|WGS:JAAVVJ|G4P62_P007435"; orig_transcript_id "gnl|WGS:JAAVVJ|G4P62_T007435"; product "adhesion G protein-coupled receptor G6"; transcript_biotype "mRNA"; exon_number "27";
CM025008.1	Genbank	exon	51677316	51677417	.	-	.	gene_id "G4P62_004540"; transcript_id "gnl|WGS:JAAVVJ|G4P62_T007435"; gene "adgrg6"; locus_tag "G4P62_004540"; note "transcript variant X3"; orig_protein_id "gnl|WGS:JAAVVJ|G4P62_P007435"; orig_transcript_id "gnl|WGS:JAAVVJ|G4P62_T007435"; product "adhesion G protein-coupled receptor G6"; transcript_biotype "mRNA"; exon_number "28";
CM025008.1	Genbank	exon	51675362	51675511	.	-	.	gene_id "G4P62_004540"; transcript_id "gnl|WGS:JAAVVJ|G4P62_T007435"; gene "adgrg6"; locus_tag "G4P62_004540"; note "transcript variant X3"; orig_protein_id "gnl|WGS:JAAVVJ|G4P62_P007435"; orig_transcript_id "gnl|WGS:JAAVVJ|G4P62_T007435"; product "adhesion G protein-coupled receptor G6"; transcript_biotype "mRNA"; exon_number "29";
CM025008.1	Genbank	exon	51674887	51675272	.	-	.	gene_id "G4P62_004540"; transcript_id "gnl|WGS:JAAVVJ|G4P62_T007435"; gene "adgrg6"; locus_tag "G4P62_004540"; note "transcript variant X3"; orig_protein_id "gnl|WGS:JAAVVJ|G4P62_P007435"; orig_transcript_id "gnl|WGS:JAAVVJ|G4P62_T007435"; product "adhesion G protein-coupled receptor G6"; transcript_biotype "mRNA"; exon_number "30";
CM025008.1	Genbank	CDS	51734211	51734215	.	-	0	gene_id "G4P62_004540"; transcript_id "gnl|WGS:JAAVVJ|G4P62_T007435"; gbkey "CDS"; gene "adgrg6"; locus_tag "G4P62_004540"; orig_transcript_id "gnl|WGS:JAAVVJ|G4P62_T007435"; product "transcript variant X3"; protein_id "KAF7231112.1"; exon_number "1";
CM025008.1	Genbank	CDS	51729600	51729688	.	-	1	gene_id "G4P62_004540"; transcript_id "gnl|WGS:JAAVVJ|G4P62_T007435"; gbkey "CDS"; gene "adgrg6"; locus_tag "G4P62_004540"; orig_transcript_id "gnl|WGS:JAAVVJ|G4P62_T007435"; product "transcript variant X3"; protein_id "KAF7231112.1"; exon_number "2";
CM025008.1	Genbank	CDS	51711432	51711779	.	-	2	gene_id "G4P62_004540"; transcript_id "gnl|WGS:JAAVVJ|G4P62_T007435"; gbkey "CDS"; gene "adgrg6"; locus_tag "G4P62_004540"; orig_transcript_id "gnl|WGS:JAAVVJ|G4P62_T007435"; product "transcript variant X3"; protein_id "KAF7231112.1"; exon_number "3";
CM025008.1	Genbank	CDS	51710454	51710593	.	-	2	gene_id "G4P62_004540"; transcript_id "gnl|WGS:JAAVVJ|G4P62_T007435"; gbkey "CDS"; gene "adgrg6"; locus_tag "G4P62_004540"; orig_transcript_id "gnl|WGS:JAAVVJ|G4P62_T007435"; product "transcript variant X3"; protein_id "KAF7231112.1"; exon_number "4";
CM025008.1	Genbank	CDS	51708372	51708651	.	-	0	gene_id "G4P62_004540"; transcript_id "gnl|WGS:JAAVVJ|G4P62_T007435"; gbkey "CDS"; gene "adgrg6"; locus_tag "G4P62_004540"; orig_transcript_id "gnl|WGS:JAAVVJ|G4P62_T007435"; product "transcript variant X3"; protein_id "KAF7231112.1"; exon_number "5";
CM025008.1	Genbank	CDS	51707323	51707496	.	-	2	gene_id "G4P62_004540"; transcript_id "gnl|WGS:JAAVVJ|G4P62_T007435"; gbkey "CDS"; gene "adgrg6"; locus_tag "G4P62_004540"; orig_transcript_id "gnl|WGS:JAAVVJ|G4P62_T007435"; product "transcript variant X3"; protein_id "KAF7231112.1"; exon_number "6";
CM025008.1	Genbank	CDS	51702831	51702869	.	-	2	gene_id "G4P62_004540"; transcript_id "gnl|WGS:JAAVVJ|G4P62_T007435"; gbkey "CDS"; gene "adgrg6"; locus_tag "G4P62_004540"; orig_transcript_id "gnl|WGS:JAAVVJ|G4P62_T007435"; product "transcript variant X3"; protein_id "KAF7231112.1"; exon_number "7";
CM025008.1	Genbank	CDS	51700723	51700794	.	-	2	gene_id "G4P62_004540"; transcript_id "gnl|WGS:JAAVVJ|G4P62_T007435"; gbkey "CDS"; gene "adgrg6"; locus_tag "G4P62_004540"; orig_transcript_id "gnl|WGS:JAAVVJ|G4P62_T007435"; product "transcript variant X3"; protein_id "KAF7231112.1"; exon_number "8";
CM025008.1	Genbank	CDS	51698012	51698614	.	-	2	gene_id "G4P62_004540"; transcript_id "gnl|WGS:JAAVVJ|G4P62_T007435"; gbkey "CDS"; gene "adgrg6"; locus_tag "G4P62_004540"; orig_transcript_id "gnl|WGS:JAAVVJ|G4P62_T007435"; product "transcript variant X3"; protein_id "KAF7231112.1"; exon_number "9";
CM025008.1	Genbank	CDS	51694096	51694175	.	-	2	gene_id "G4P62_004540"; transcript_id "gnl|WGS:JAAVVJ|G4P62_T007435"; gbkey "CDS"; gene "adgrg6"; locus_tag "G4P62_004540"; orig_transcript_id "gnl|WGS:JAAVVJ|G4P62_T007435"; product "transcript variant X3"; protein_id "KAF7231112.1"; exon_number "10";
CM025008.1	Genbank	CDS	51693660	51693706	.	-	0	gene_id "G4P62_004540"; transcript_id "gnl|WGS:JAAVVJ|G4P62_T007435"; gbkey "CDS"; gene "adgrg6"; locus_tag "G4P62_004540"; orig_transcript_id "gnl|WGS:JAAVVJ|G4P62_T007435"; product "transcript variant X3"; protein_id "KAF7231112.1"; exon_number "11";
CM025008.1	Genbank	CDS	51693506	51693541	.	-	1	gene_id "G4P62_004540"; transcript_id "gnl|WGS:JAAVVJ|G4P62_T007435"; gbkey "CDS"; gene "adgrg6"; locus_tag "G4P62_004540"; orig_transcript_id "gnl|WGS:JAAVVJ|G4P62_T007435"; product "transcript variant X3"; protein_id "KAF7231112.1"; exon_number "12";
CM025008.1	Genbank	CDS	51693279	51693418	.	-	1	gene_id "G4P62_004540"; transcript_id "gnl|WGS:JAAVVJ|G4P62_T007435"; gbkey "CDS"; gene "adgrg6"; locus_tag "G4P62_004540"; orig_transcript_id "gnl|WGS:JAAVVJ|G4P62_T007435"; product "transcript variant X3"; protein_id "KAF7231112.1"; exon_number "13";
CM025008.1	Genbank	CDS	51693051	51693162	.	-	2	gene_id "G4P62_004540"; transcript_id "gnl|WGS:JAAVVJ|G4P62_T007435"; gbkey "CDS"; gene "adgrg6"; locus_tag "G4P62_004540"; orig_transcript_id "gnl|WGS:JAAVVJ|G4P62_T007435"; product "transcript variant X3"; protein_id "KAF7231112.1"; exon_number "14";
CM025008.1	Genbank	CDS	51692905	51692975	.	-	1	gene_id "G4P62_004540"; transcript_id "gnl|WGS:JAAVVJ|G4P62_T007435"; gbkey "CDS"; gene "adgrg6"; locus_tag "G4P62_004540"; orig_transcript_id "gnl|WGS:JAAVVJ|G4P62_T007435"; product "transcript variant X3"; protein_id "KAF7231112.1"; exon_number "15";
CM025008.1	Genbank	CDS	51692752	51692816	.	-	2	gene_id "G4P62_004540"; transcript_id "gnl|WGS:JAAVVJ|G4P62_T007435"; gbkey "CDS"; gene "adgrg6"; locus_tag "G4P62_004540"; orig_transcript_id "gnl|WGS:JAAVVJ|G4P62_T007435"; product "transcript variant X3"; protein_id "KAF7231112.1"; exon_number "16";
CM025008.1	Genbank	CDS	51692538	51692680	.	-	0	gene_id "G4P62_004540"; transcript_id "gnl|WGS:JAAVVJ|G4P62_T007435"; gbkey "CDS"; gene "adgrg6"; locus_tag "G4P62_004540"; orig_transcript_id "gnl|WGS:JAAVVJ|G4P62_T007435"; product "transcript variant X3"; protein_id "KAF7231112.1"; exon_number "17";
CM025008.1	Genbank	CDS	51692213	51692378	.	-	1	gene_id "G4P62_004540"; transcript_id "gnl|WGS:JAAVVJ|G4P62_T007435"; gbkey "CDS"; gene "adgrg6"; locus_tag "G4P62_004540"; orig_transcript_id "gnl|WGS:JAAVVJ|G4P62_T007435"; product "transcript variant X3"; protein_id "KAF7231112.1"; exon_number "18";
CM025008.1	Genbank	CDS	51691926	51692069	.	-	0	gene_id "G4P62_004540"; transcript_id "gnl|WGS:JAAVVJ|G4P62_T007435"; gbkey "CDS"; gene "adgrg6"; locus_tag "G4P62_004540"; orig_transcript_id "gnl|WGS:JAAVVJ|G4P62_T007435"; product "transcript variant X3"; protein_id "KAF7231112.1"; exon_number "19";
CM025008.1	Genbank	CDS	51682037	51682153	.	-	0	gene_id "G4P62_004540"; transcript_id "gnl|WGS:JAAVVJ|G4P62_T007435"; gbkey "CDS"; gene "adgrg6"; locus_tag "G4P62_004540"; orig_transcript_id "gnl|WGS:JAAVVJ|G4P62_T007435"; product "transcript variant X3"; protein_id "KAF7231112.1"; exon_number "20";
CM025008.1	Genbank	CDS	51681448	51681493	.	-	0	gene_id "G4P62_004540"; transcript_id "gnl|WGS:JAAVVJ|G4P62_T007435"; gbkey "CDS"; gene "adgrg6"; locus_tag "G4P62_004540"; orig_transcript_id "gnl|WGS:JAAVVJ|G4P62_T007435"; product "transcript variant X3"; protein_id "KAF7231112.1"; exon_number "21";
CM025008.1	Genbank	CDS	51681169	51681272	.	-	2	gene_id "G4P62_004540"; transcript_id "gnl|WGS:JAAVVJ|G4P62_T007435"; gbkey "CDS"; gene "adgrg6"; locus_tag "G4P62_004540"; orig_transcript_id "gnl|WGS:JAAVVJ|G4P62_T007435"; product "transcript variant X3"; protein_id "KAF7231112.1"; exon_number "22";
CM025008.1	Genbank	CDS	51680452	51680579	.	-	0	gene_id "G4P62_004540"; transcript_id "gnl|WGS:JAAVVJ|G4P62_T007435"; gbkey "CDS"; gene "adgrg6"; locus_tag "G4P62_004540"; orig_transcript_id "gnl|WGS:JAAVVJ|G4P62_T007435"; product "transcript variant X3"; protein_id "KAF7231112.1"; exon_number "23";
CM025008.1	Genbank	CDS	51679973	51680241	.	-	1	gene_id "G4P62_004540"; transcript_id "gnl|WGS:JAAVVJ|G4P62_T007435"; gbkey "CDS"; gene "adgrg6"; locus_tag "G4P62_004540"; orig_transcript_id "gnl|WGS:JAAVVJ|G4P62_T007435"; product "transcript variant X3"; protein_id "KAF7231112.1"; exon_number "24";
CM025008.1	Genbank	CDS	51679772	51679862	.	-	2	gene_id "G4P62_004540"; transcript_id "gnl|WGS:JAAVVJ|G4P62_T007435"; gbkey "CDS"; gene "adgrg6"; locus_tag "G4P62_004540"; orig_transcript_id "gnl|WGS:JAAVVJ|G4P62_T007435"; product "transcript variant X3"; protein_id "KAF7231112.1"; exon_number "25";
CM025008.1	Genbank	CDS	51679491	51679641	.	-	1	gene_id "G4P62_004540"; transcript_id "gnl|WGS:JAAVVJ|G4P62_T007435"; gbkey "CDS"; gene "adgrg6"; locus_tag "G4P62_004540"; orig_transcript_id "gnl|WGS:JAAVVJ|G4P62_T007435"; product "transcript variant X3"; protein_id "KAF7231112.1"; exon_number "26";
CM025008.1	Genbank	CDS	51679250	51679382	.	-	0	gene_id "G4P62_004540"; transcript_id "gnl|WGS:JAAVVJ|G4P62_T007435"; gbkey "CDS"; gene "adgrg6"; locus_tag "G4P62_004540"; orig_transcript_id "gnl|WGS:JAAVVJ|G4P62_T007435"; product "transcript variant X3"; protein_id "KAF7231112.1"; exon_number "27";
CM025008.1	Genbank	CDS	51677316	51677417	.	-	2	gene_id "G4P62_004540"; transcript_id "gnl|WGS:JAAVVJ|G4P62_T007435"; gbkey "CDS"; gene "adgrg6"; locus_tag "G4P62_004540"; orig_transcript_id "gnl|WGS:JAAVVJ|G4P62_T007435"; product "transcript variant X3"; protein_id "KAF7231112.1"; exon_number "28";
CM025008.1	Genbank	CDS	51675362	51675511	.	-	2	gene_id "G4P62_004540"; transcript_id "gnl|WGS:JAAVVJ|G4P62_T007435"; gbkey "CDS"; gene "adgrg6"; locus_tag "G4P62_004540"; orig_transcript_id "gnl|WGS:JAAVVJ|G4P62_T007435"; product "transcript variant X3"; protein_id "KAF7231112.1"; exon_number "29";
CM025008.1	Genbank	CDS	51675259	51675272	.	-	2	gene_id "G4P62_004540"; transcript_id "gnl|WGS:JAAVVJ|G4P62_T007435"; gbkey "CDS"; gene "adgrg6"; locus_tag "G4P62_004540"; orig_transcript_id "gnl|WGS:JAAVVJ|G4P62_T007435"; product "transcript variant X3"; protein_id "KAF7231112.1"; exon_number "30";
CM025008.1	Genbank	start_codon	51734213	51734215	.	-	0	gene_id "G4P62_004540"; transcript_id "gnl|WGS:JAAVVJ|G4P62_T007435"; gbkey "CDS"; gene "adgrg6"; locus_tag "G4P62_004540"; orig_transcript_id "gnl|WGS:JAAVVJ|G4P62_T007435"; product "transcript variant X3"; protein_id "KAF7231112.1"; exon_number "1";
CM025008.1	Genbank	stop_codon	51675256	51675258	.	-	0	gene_id "G4P62_004540"; transcript_id "gnl|WGS:JAAVVJ|G4P62_T007435"; gbkey "CDS"; gene "adgrg6"; locus_tag "G4P62_004540"; orig_transcript_id "gnl|WGS:JAAVVJ|G4P62_T007435"; product "transcript variant X3"; protein_id "KAF7231112.1"; exon_number "30";
CM025008.1	Genbank	gene	51735281	51765116	.	-	.	gene_id "G4P62_004541"; transcript_id ""; description "vacuolar protein sorting-associated protein VTA1"; gbkey "Gene"; gene "vta1"; gene_biotype "protein_coding"; locus_tag "G4P62_004541";
CM025008.1	Genbank	transcript	51735281	51765116	.	-	.	gene_id "G4P62_004541"; transcript_id "gnl|WGS:JAAVVJ|G4P62_T007436"; gbkey "mRNA"; gene "vta1"; locus_tag "G4P62_004541"; orig_protein_id "gnl|WGS:JAAVVJ|G4P62_P007436"; orig_transcript_id "gnl|WGS:JAAVVJ|G4P62_T007436"; product "vesicle (multivesicular body) trafficking 1"; transcript_biotype "mRNA";
CM025008.1	Genbank	exon	51764943	51765116	.	-	.	gene_id "G4P62_004541"; transcript_id "gnl|WGS:JAAVVJ|G4P62_T007436"; gene "vta1"; locus_tag "G4P62_004541"; orig_protein_id "gnl|WGS:JAAVVJ|G4P62_P007436"; orig_transcript_id "gnl|WGS:JAAVVJ|G4P62_T007436"; product "vesicle (multivesicular body) trafficking 1"; transcript_biotype "mRNA"; exon_number "1";
CM025008.1	Genbank	exon	51759587	51759681	.	-	.	gene_id "G4P62_004541"; transcript_id "gnl|WGS:JAAVVJ|G4P62_T007436"; gene "vta1"; locus_tag "G4P62_004541"; orig_protein_id "gnl|WGS:JAAVVJ|G4P62_P007436"; orig_transcript_id "gnl|WGS:JAAVVJ|G4P62_T007436"; product "vesicle (multivesicular body) trafficking 1"; transcript_biotype "mRNA"; exon_number "2";
CM025008.1	Genbank	exon	51757739	51757866	.	-	.	gene_id "G4P62_004541"; transcript_id "gnl|WGS:JAAVVJ|G4P62_T007436"; gene "vta1"; locus_tag "G4P62_004541"; orig_protein_id "gnl|WGS:JAAVVJ|G4P62_P007436"; orig_transcript_id "gnl|WGS:JAAVVJ|G4P62_T007436"; product "vesicle (multivesicular body) trafficking 1"; transcript_biotype "mRNA"; exon_number "3";
CM025008.1	Genbank	exon	51755258	51755333	.	-	.	gene_id "G4P62_004541"; transcript_id "gnl|WGS:JAAVVJ|G4P62_T007436"; gene "vta1"; locus_tag "G4P62_004541"; orig_protein_id "gnl|WGS:JAAVVJ|G4P62_P007436"; orig_transcript_id "gnl|WGS:JAAVVJ|G4P62_T007436"; product "vesicle (multivesicular body) trafficking 1"; transcript_biotype "mRNA"; exon_number "4";
CM025008.1	Genbank	exon	51754561	51754675	.	-	.	gene_id "G4P62_004541"; transcript_id "gnl|WGS:JAAVVJ|G4P62_T007436"; gene "vta1"; locus_tag "G4P62_004541"; orig_protein_id "gnl|WGS:JAAVVJ|G4P62_P007436"; orig_transcript_id "gnl|WGS:JAAVVJ|G4P62_T007436"; product "vesicle (multivesicular body) trafficking 1"; transcript_biotype "mRNA"; exon_number "5";
CM025008.1	Genbank	exon	51752313	51752549	.	-	.	gene_id "G4P62_004541"; transcript_id "gnl|WGS:JAAVVJ|G4P62_T007436"; gene "vta1"; locus_tag "G4P62_004541"; orig_protein_id "gnl|WGS:JAAVVJ|G4P62_P007436"; orig_transcript_id "gnl|WGS:JAAVVJ|G4P62_T007436"; product "vesicle (multivesicular body) trafficking 1"; transcript_biotype "mRNA"; exon_number "6";
CM025008.1	Genbank	exon	51735281	51736478	.	-	.	gene_id "G4P62_004541"; transcript_id "gnl|WGS:JAAVVJ|G4P62_T007436"; gene "vta1"; locus_tag "G4P62_004541"; orig_protein_id "gnl|WGS:JAAVVJ|G4P62_P007436"; orig_transcript_id "gnl|WGS:JAAVVJ|G4P62_T007436"; product "vesicle (multivesicular body) trafficking 1"; transcript_biotype "mRNA"; exon_number "7";
CM025008.1	Genbank	CDS	51764943	51765033	.	-	0	gene_id "G4P62_004541"; transcript_id "gnl|WGS:JAAVVJ|G4P62_T007436"; gbkey "CDS"; gene "vta1"; locus_tag "G4P62_004541"; orig_transcript_id "gnl|WGS:JAAVVJ|G4P62_T007436"; product "vesicle (multivesicular body) trafficking 1"; protein_id "KAF7231113.1"; exon_number "1";
CM025008.1	Genbank	CDS	51759587	51759681	.	-	2	gene_id "G4P62_004541"; transcript_id "gnl|WGS:JAAVVJ|G4P62_T007436"; gbkey "CDS"; gene "vta1"; locus_tag "G4P62_004541"; orig_transcript_id "gnl|WGS:JAAVVJ|G4P62_T007436"; product "vesicle (multivesicular body) trafficking 1"; protein_id "KAF7231113.1"; exon_number "2";
CM025008.1	Genbank	CDS	51757739	51757866	.	-	0	gene_id "G4P62_004541"; transcript_id "gnl|WGS:JAAVVJ|G4P62_T007436"; gbkey "CDS"; gene "vta1"; locus_tag "G4P62_004541"; orig_transcript_id "gnl|WGS:JAAVVJ|G4P62_T007436"; product "vesicle (multivesicular body) trafficking 1"; protein_id "KAF7231113.1"; exon_number "3";
CM025008.1	Genbank	CDS	51755258	51755333	.	-	1	gene_id "G4P62_004541"; transcript_id "gnl|WGS:JAAVVJ|G4P62_T007436"; gbkey "CDS"; gene "vta1"; locus_tag "G4P62_004541"; orig_transcript_id "gnl|WGS:JAAVVJ|G4P62_T007436"; product "vesicle (multivesicular body) trafficking 1"; protein_id "KAF7231113.1"; exon_number "4";
CM025008.1	Genbank	CDS	51754561	51754675	.	-	0	gene_id "G4P62_004541"; transcript_id "gnl|WGS:JAAVVJ|G4P62_T007436"; gbkey "CDS"; gene "vta1"; locus_tag "G4P62_004541"; orig_transcript_id "gnl|WGS:JAAVVJ|G4P62_T007436"; product "vesicle (multivesicular body) trafficking 1"; protein_id "KAF7231113.1"; exon_number "5";
CM025008.1	Genbank	CDS	51752313	51752549	.	-	2	gene_id "G4P62_004541"; transcript_id "gnl|WGS:JAAVVJ|G4P62_T007436"; gbkey "CDS"; gene "vta1"; locus_tag "G4P62_004541"; orig_transcript_id "gnl|WGS:JAAVVJ|G4P62_T007436"; product "vesicle (multivesicular body) trafficking 1"; protein_id "KAF7231113.1"; exon_number "6";
CM025008.1	Genbank	CDS	51736336	51736478	.	-	2	gene_id "G4P62_004541"; transcript_id "gnl|WGS:JAAVVJ|G4P62_T007436"; gbkey "CDS"; gene "vta1"; locus_tag "G4P62_004541"; orig_transcript_id "gnl|WGS:JAAVVJ|G4P62_T007436"; product "vesicle (multivesicular body) trafficking 1"; protein_id "KAF7231113.1"; exon_number "7";
CM025008.1	Genbank	start_codon	51765031	51765033	.	-	0	gene_id "G4P62_004541"; transcript_id "gnl|WGS:JAAVVJ|G4P62_T007436"; gbkey "CDS"; gene "vta1"; locus_tag "G4P62_004541"; orig_transcript_id "gnl|WGS:JAAVVJ|G4P62_T007436"; product "vesicle (multivesicular body) trafficking 1"; protein_id "KAF7231113.1"; exon_number "1";
CM025008.1	Genbank	stop_codon	51736333	51736335	.	-	0	gene_id "G4P62_004541"; transcript_id "gnl|WGS:JAAVVJ|G4P62_T007436"; gbkey "CDS"; gene "vta1"; locus_tag "G4P62_004541"; orig_transcript_id "gnl|WGS:JAAVVJ|G4P62_T007436"; product "vesicle (multivesicular body) trafficking 1"; protein_id "KAF7231113.1"; exon_number "7";
CM025008.1	Genbank	gene	51768214	51773519	.	-	.	gene_id "G4P62_004542"; transcript_id ""; description "gap junction epsilon-1 protein-like isoform X2"; gbkey "Gene"; gene_biotype "protein_coding"; locus_tag "G4P62_004542"; note "LOC107377943";
CM025008.1	Genbank	transcript	51768214	51773519	.	-	.	gene_id "G4P62_004542"; transcript_id "gnl|WGS:JAAVVJ|G4P62_T007437"; gbkey "mRNA"; locus_tag "G4P62_004542"; note "transcript variant X2"; orig_protein_id "gnl|WGS:JAAVVJ|G4P62_P007437"; orig_transcript_id "gnl|WGS:JAAVVJ|G4P62_T007437"; product "gap junction epsilon-1 protein-like"; transcript_biotype "mRNA";
CM025008.1	Genbank	exon	51772496	51773519	.	-	.	gene_id "G4P62_004542"; transcript_id "gnl|WGS:JAAVVJ|G4P62_T007437"; locus_tag "G4P62_004542"; note "transcript variant X2"; orig_protein_id "gnl|WGS:JAAVVJ|G4P62_P007437"; orig_transcript_id "gnl|WGS:JAAVVJ|G4P62_T007437"; product "gap junction epsilon-1 protein-like"; transcript_biotype "mRNA"; exon_number "1";
CM025008.1	Genbank	exon	51770859	51771041	.	-	.	gene_id "G4P62_004542"; transcript_id "gnl|WGS:JAAVVJ|G4P62_T007437"; locus_tag "G4P62_004542"; note "transcript variant X2"; orig_protein_id "gnl|WGS:JAAVVJ|G4P62_P007437"; orig_transcript_id "gnl|WGS:JAAVVJ|G4P62_T007437"; product "gap junction epsilon-1 protein-like"; transcript_biotype "mRNA"; exon_number "2";
CM025008.1	Genbank	exon	51770021	51770218	.	-	.	gene_id "G4P62_004542"; transcript_id "gnl|WGS:JAAVVJ|G4P62_T007437"; locus_tag "G4P62_004542"; note "transcript variant X2"; orig_protein_id "gnl|WGS:JAAVVJ|G4P62_P007437"; orig_transcript_id "gnl|WGS:JAAVVJ|G4P62_T007437"; product "gap junction epsilon-1 protein-like"; transcript_biotype "mRNA"; exon_number "3";
CM025008.1	Genbank	exon	51768214	51769498	.	-	.	gene_id "G4P62_004542"; transcript_id "gnl|WGS:JAAVVJ|G4P62_T007437"; locus_tag "G4P62_004542"; note "transcript variant X2"; orig_protein_id "gnl|WGS:JAAVVJ|G4P62_P007437"; orig_transcript_id "gnl|WGS:JAAVVJ|G4P62_T007437"; product "gap junction epsilon-1 protein-like"; transcript_biotype "mRNA"; exon_number "4";
CM025008.1	Genbank	CDS	51772496	51772525	.	-	0	gene_id "G4P62_004542"; transcript_id "gnl|WGS:JAAVVJ|G4P62_T007437"; gbkey "CDS"; locus_tag "G4P62_004542"; orig_transcript_id "gnl|WGS:JAAVVJ|G4P62_T007437"; product "transcript variant X2"; protein_id "KAF7231114.1"; exon_number "1";
CM025008.1	Genbank	CDS	51770859	51771041	.	-	0	gene_id "G4P62_004542"; transcript_id "gnl|WGS:JAAVVJ|G4P62_T007437"; gbkey "CDS"; locus_tag "G4P62_004542"; orig_transcript_id "gnl|WGS:JAAVVJ|G4P62_T007437"; product "transcript variant X2"; protein_id "KAF7231114.1"; exon_number "2";
CM025008.1	Genbank	CDS	51770021	51770218	.	-	0	gene_id "G4P62_004542"; transcript_id "gnl|WGS:JAAVVJ|G4P62_T007437"; gbkey "CDS"; locus_tag "G4P62_004542"; orig_transcript_id "gnl|WGS:JAAVVJ|G4P62_T007437"; product "transcript variant X2"; protein_id "KAF7231114.1"; exon_number "3";
CM025008.1	Genbank	CDS	51769304	51769498	.	-	0	gene_id "G4P62_004542"; transcript_id "gnl|WGS:JAAVVJ|G4P62_T007437"; gbkey "CDS"; locus_tag "G4P62_004542"; orig_transcript_id "gnl|WGS:JAAVVJ|G4P62_T007437"; product "transcript variant X2"; protein_id "KAF7231114.1"; exon_number "4";
CM025008.1	Genbank	start_codon	51772523	51772525	.	-	0	gene_id "G4P62_004542"; transcript_id "gnl|WGS:JAAVVJ|G4P62_T007437"; gbkey "CDS"; locus_tag "G4P62_004542"; orig_transcript_id "gnl|WGS:JAAVVJ|G4P62_T007437"; product "transcript variant X2"; protein_id "KAF7231114.1"; exon_number "1";
CM025008.1	Genbank	stop_codon	51769301	51769303	.	-	0	gene_id "G4P62_004542"; transcript_id "gnl|WGS:JAAVVJ|G4P62_T007437"; gbkey "CDS"; locus_tag "G4P62_004542"; orig_transcript_id "gnl|WGS:JAAVVJ|G4P62_T007437"; product "transcript variant X2"; protein_id "KAF7231114.1"; exon_number "4";
CM025008.1	Genbank	transcript	51768214	51772134	.	-	.	gene_id "G4P62_004542"; transcript_id "gnl|WGS:JAAVVJ|G4P62_T007438"; gbkey "mRNA"; locus_tag "G4P62_004542"; note "transcript variant X1"; orig_protein_id "gnl|WGS:JAAVVJ|G4P62_P007438"; orig_transcript_id "gnl|WGS:JAAVVJ|G4P62_T007438"; product "gap junction epsilon-1 protein-like"; transcript_biotype "mRNA";
CM025008.1	Genbank	exon	51771828	51772134	.	-	.	gene_id "G4P62_004542"; transcript_id "gnl|WGS:JAAVVJ|G4P62_T007438"; locus_tag "G4P62_004542"; note "transcript variant X1"; orig_protein_id "gnl|WGS:JAAVVJ|G4P62_P007438"; orig_transcript_id "gnl|WGS:JAAVVJ|G4P62_T007438"; product "gap junction epsilon-1 protein-like"; transcript_biotype "mRNA"; exon_number "1";
CM025008.1	Genbank	exon	51770859	51771041	.	-	.	gene_id "G4P62_004542"; transcript_id "gnl|WGS:JAAVVJ|G4P62_T007438"; locus_tag "G4P62_004542"; note "transcript variant X1"; orig_protein_id "gnl|WGS:JAAVVJ|G4P62_P007438"; orig_transcript_id "gnl|WGS:JAAVVJ|G4P62_T007438"; product "gap junction epsilon-1 protein-like"; transcript_biotype "mRNA"; exon_number "2";
CM025008.1	Genbank	exon	51770021	51770218	.	-	.	gene_id "G4P62_004542"; transcript_id "gnl|WGS:JAAVVJ|G4P62_T007438"; locus_tag "G4P62_004542"; note "transcript variant X1"; orig_protein_id "gnl|WGS:JAAVVJ|G4P62_P007438"; orig_transcript_id "gnl|WGS:JAAVVJ|G4P62_T007438"; product "gap junction epsilon-1 protein-like"; transcript_biotype "mRNA"; exon_number "3";
CM025008.1	Genbank	exon	51768214	51769498	.	-	.	gene_id "G4P62_004542"; transcript_id "gnl|WGS:JAAVVJ|G4P62_T007438"; locus_tag "G4P62_004542"; note "transcript variant X1"; orig_protein_id "gnl|WGS:JAAVVJ|G4P62_P007438"; orig_transcript_id "gnl|WGS:JAAVVJ|G4P62_T007438"; product "gap junction epsilon-1 protein-like"; transcript_biotype "mRNA"; exon_number "4";
CM025008.1	Genbank	CDS	51771828	51771866	.	-	0	gene_id "G4P62_004542"; transcript_id "gnl|WGS:JAAVVJ|G4P62_T007438"; gbkey "CDS"; locus_tag "G4P62_004542"; orig_transcript_id "gnl|WGS:JAAVVJ|G4P62_T007438"; product "transcript variant X1"; protein_id "KAF7231115.1"; exon_number "1";
CM025008.1	Genbank	CDS	51770859	51771041	.	-	0	gene_id "G4P62_004542"; transcript_id "gnl|WGS:JAAVVJ|G4P62_T007438"; gbkey "CDS"; locus_tag "G4P62_004542"; orig_transcript_id "gnl|WGS:JAAVVJ|G4P62_T007438"; product "transcript variant X1"; protein_id "KAF7231115.1"; exon_number "2";
CM025008.1	Genbank	CDS	51770021	51770218	.	-	0	gene_id "G4P62_004542"; transcript_id "gnl|WGS:JAAVVJ|G4P62_T007438"; gbkey "CDS"; locus_tag "G4P62_004542"; orig_transcript_id "gnl|WGS:JAAVVJ|G4P62_T007438"; product "transcript variant X1"; protein_id "KAF7231115.1"; exon_number "3";
CM025008.1	Genbank	CDS	51769304	51769498	.	-	0	gene_id "G4P62_004542"; transcript_id "gnl|WGS:JAAVVJ|G4P62_T007438"; gbkey "CDS"; locus_tag "G4P62_004542"; orig_transcript_id "gnl|WGS:JAAVVJ|G4P62_T007438"; product "transcript variant X1"; protein_id "KAF7231115.1"; exon_number "4";
CM025008.1	Genbank	start_codon	51771864	51771866	.	-	0	gene_id "G4P62_004542"; transcript_id "gnl|WGS:JAAVVJ|G4P62_T007438"; gbkey "CDS"; locus_tag "G4P62_004542"; orig_transcript_id "gnl|WGS:JAAVVJ|G4P62_T007438"; product "transcript variant X1"; protein_id "KAF7231115.1"; exon_number "1";
CM025008.1	Genbank	stop_codon	51769301	51769303	.	-	0	gene_id "G4P62_004542"; transcript_id "gnl|WGS:JAAVVJ|G4P62_T007438"; gbkey "CDS"; locus_tag "G4P62_004542"; orig_transcript_id "gnl|WGS:JAAVVJ|G4P62_T007438"; product "transcript variant X1"; protein_id "KAF7231115.1"; exon_number "4";
CM025008.1	Genbank	gene	51773593	51797937	.	+	.	gene_id "G4P62_004543"; transcript_id ""; description "neuromedin-B receptor"; gbkey "Gene"; gene "nmbr"; gene_biotype "protein_coding"; locus_tag "G4P62_004543";
CM025008.1	Genbank	transcript	51773593	51797937	.	+	.	gene_id "G4P62_004543"; transcript_id "gnl|WGS:JAAVVJ|G4P62_T007439"; gbkey "mRNA"; gene "nmbr"; locus_tag "G4P62_004543"; orig_protein_id "gnl|WGS:JAAVVJ|G4P62_P007439"; orig_transcript_id "gnl|WGS:JAAVVJ|G4P62_T007439"; product "neuromedin B receptor"; transcript_biotype "mRNA";
CM025008.1	Genbank	exon	51773593	51774096	.	+	.	gene_id "G4P62_004543"; transcript_id "gnl|WGS:JAAVVJ|G4P62_T007439"; gene "nmbr"; locus_tag "G4P62_004543"; orig_protein_id "gnl|WGS:JAAVVJ|G4P62_P007439"; orig_transcript_id "gnl|WGS:JAAVVJ|G4P62_T007439"; product "neuromedin B receptor"; transcript_biotype "mRNA"; exon_number "1";
CM025008.1	Genbank	exon	51785426	51785567	.	+	.	gene_id "G4P62_004543"; transcript_id "gnl|WGS:JAAVVJ|G4P62_T007439"; gene "nmbr"; locus_tag "G4P62_004543"; orig_protein_id "gnl|WGS:JAAVVJ|G4P62_P007439"; orig_transcript_id "gnl|WGS:JAAVVJ|G4P62_T007439"; product "neuromedin B receptor"; transcript_biotype "mRNA"; exon_number "2";
CM025008.1	Genbank	exon	51787826	51788041	.	+	.	gene_id "G4P62_004543"; transcript_id "gnl|WGS:JAAVVJ|G4P62_T007439"; gene "nmbr"; locus_tag "G4P62_004543"; orig_protein_id "gnl|WGS:JAAVVJ|G4P62_P007439"; orig_transcript_id "gnl|WGS:JAAVVJ|G4P62_T007439"; product "neuromedin B receptor"; transcript_biotype "mRNA"; exon_number "3";
CM025008.1	Genbank	exon	51794763	51795001	.	+	.	gene_id "G4P62_004543"; transcript_id "gnl|WGS:JAAVVJ|G4P62_T007439"; gene "nmbr"; locus_tag "G4P62_004543"; orig_protein_id "gnl|WGS:JAAVVJ|G4P62_P007439"; orig_transcript_id "gnl|WGS:JAAVVJ|G4P62_T007439"; product "neuromedin B receptor"; transcript_biotype "mRNA"; exon_number "4";
CM025008.1	Genbank	exon	51796573	51797937	.	+	.	gene_id "G4P62_004543"; transcript_id "gnl|WGS:JAAVVJ|G4P62_T007439"; gene "nmbr"; locus_tag "G4P62_004543"; orig_protein_id "gnl|WGS:JAAVVJ|G4P62_P007439"; orig_transcript_id "gnl|WGS:JAAVVJ|G4P62_T007439"; product "neuromedin B receptor"; transcript_biotype "mRNA"; exon_number "5";
CM025008.1	Genbank	CDS	51773675	51774096	.	+	0	gene_id "G4P62_004543"; transcript_id "gnl|WGS:JAAVVJ|G4P62_T007439"; gbkey "CDS"; gene "nmbr"; locus_tag "G4P62_004543"; orig_transcript_id "gnl|WGS:JAAVVJ|G4P62_T007439"; product "neuromedin B receptor"; protein_id "KAF7231116.1"; exon_number "1";
CM025008.1	Genbank	CDS	51785426	51785567	.	+	1	gene_id "G4P62_004543"; transcript_id "gnl|WGS:JAAVVJ|G4P62_T007439"; gbkey "CDS"; gene "nmbr"; locus_tag "G4P62_004543"; orig_transcript_id "gnl|WGS:JAAVVJ|G4P62_T007439"; product "neuromedin B receptor"; protein_id "KAF7231116.1"; exon_number "2";
CM025008.1	Genbank	CDS	51787826	51788041	.	+	0	gene_id "G4P62_004543"; transcript_id "gnl|WGS:JAAVVJ|G4P62_T007439"; gbkey "CDS"; gene "nmbr"; locus_tag "G4P62_004543"; orig_transcript_id "gnl|WGS:JAAVVJ|G4P62_T007439"; product "neuromedin B receptor"; protein_id "KAF7231116.1"; exon_number "3";
CM025008.1	Genbank	CDS	51794763	51795001	.	+	0	gene_id "G4P62_004543"; transcript_id "gnl|WGS:JAAVVJ|G4P62_T007439"; gbkey "CDS"; gene "nmbr"; locus_tag "G4P62_004543"; orig_transcript_id "gnl|WGS:JAAVVJ|G4P62_T007439"; product "neuromedin B receptor"; protein_id "KAF7231116.1"; exon_number "4";
CM025008.1	Genbank	CDS	51796573	51796732	.	+	1	gene_id "G4P62_004543"; transcript_id "gnl|WGS:JAAVVJ|G4P62_T007439"; gbkey "CDS"; gene "nmbr"; locus_tag "G4P62_004543"; orig_transcript_id "gnl|WGS:JAAVVJ|G4P62_T007439"; product "neuromedin B receptor"; protein_id "KAF7231116.1"; exon_number "5";
CM025008.1	Genbank	start_codon	51773675	51773677	.	+	0	gene_id "G4P62_004543"; transcript_id "gnl|WGS:JAAVVJ|G4P62_T007439"; gbkey "CDS"; gene "nmbr"; locus_tag "G4P62_004543"; orig_transcript_id "gnl|WGS:JAAVVJ|G4P62_T007439"; product "neuromedin B receptor"; protein_id "KAF7231116.1"; exon_number "1";
CM025008.1	Genbank	stop_codon	51796733	51796735	.	+	0	gene_id "G4P62_004543"; transcript_id "gnl|WGS:JAAVVJ|G4P62_T007439"; gbkey "CDS"; gene "nmbr"; locus_tag "G4P62_004543"; orig_transcript_id "gnl|WGS:JAAVVJ|G4P62_T007439"; product "neuromedin B receptor"; protein_id "KAF7231116.1"; exon_number "5";
CM025008.1	Genbank	gene	51824589	51828893	.	+	.	gene_id "G4P62_004544"; transcript_id ""; description "transcription factor E2F3-like"; gbkey "Gene"; gene_biotype "protein_coding"; locus_tag "G4P62_004544"; note "LOC107377950";
CM025008.1	Genbank	transcript	51824589	51828893	.	+	.	gene_id "G4P62_004544"; transcript_id "gnl|WGS:JAAVVJ|G4P62_T007440"; gbkey "mRNA"; locus_tag "G4P62_004544"; orig_protein_id "gnl|WGS:JAAVVJ|G4P62_P007440"; orig_transcript_id "gnl|WGS:JAAVVJ|G4P62_T007440"; product "transcription factor E2F3-like"; transcript_biotype "mRNA";
CM025008.1	Genbank	exon	51824589	51824771	.	+	.	gene_id "G4P62_004544"; transcript_id "gnl|WGS:JAAVVJ|G4P62_T007440"; locus_tag "G4P62_004544"; orig_protein_id "gnl|WGS:JAAVVJ|G4P62_P007440"; orig_transcript_id "gnl|WGS:JAAVVJ|G4P62_T007440"; product "transcription factor E2F3-like"; transcript_biotype "mRNA"; exon_number "1";
CM025008.1	Genbank	exon	51825332	51825709	.	+	.	gene_id "G4P62_004544"; transcript_id "gnl|WGS:JAAVVJ|G4P62_T007440"; locus_tag "G4P62_004544"; orig_protein_id "gnl|WGS:JAAVVJ|G4P62_P007440"; orig_transcript_id "gnl|WGS:JAAVVJ|G4P62_T007440"; product "transcription factor E2F3-like"; transcript_biotype "mRNA"; exon_number "2";
CM025008.1	Genbank	exon	51825794	51825834	.	+	.	gene_id "G4P62_004544"; transcript_id "gnl|WGS:JAAVVJ|G4P62_T007440"; locus_tag "G4P62_004544"; orig_protein_id "gnl|WGS:JAAVVJ|G4P62_P007440"; orig_transcript_id "gnl|WGS:JAAVVJ|G4P62_T007440"; product "transcription factor E2F3-like"; transcript_biotype "mRNA"; exon_number "3";
CM025008.1	Genbank	exon	51825909	51825955	.	+	.	gene_id "G4P62_004544"; transcript_id "gnl|WGS:JAAVVJ|G4P62_T007440"; locus_tag "G4P62_004544"; orig_protein_id "gnl|WGS:JAAVVJ|G4P62_P007440"; orig_transcript_id "gnl|WGS:JAAVVJ|G4P62_T007440"; product "transcription factor E2F3-like"; transcript_biotype "mRNA"; exon_number "4";
CM025008.1	Genbank	exon	51826188	51826374	.	+	.	gene_id "G4P62_004544"; transcript_id "gnl|WGS:JAAVVJ|G4P62_T007440"; locus_tag "G4P62_004544"; orig_protein_id "gnl|WGS:JAAVVJ|G4P62_P007440"; orig_transcript_id "gnl|WGS:JAAVVJ|G4P62_T007440"; product "transcription factor E2F3-like"; transcript_biotype "mRNA"; exon_number "5";
CM025008.1	Genbank	exon	51826593	51826742	.	+	.	gene_id "G4P62_004544"; transcript_id "gnl|WGS:JAAVVJ|G4P62_T007440"; locus_tag "G4P62_004544"; orig_protein_id "gnl|WGS:JAAVVJ|G4P62_P007440"; orig_transcript_id "gnl|WGS:JAAVVJ|G4P62_T007440"; product "transcription factor E2F3-like"; transcript_biotype "mRNA"; exon_number "6";
CM025008.1	Genbank	exon	51826886	51827000	.	+	.	gene_id "G4P62_004544"; transcript_id "gnl|WGS:JAAVVJ|G4P62_T007440"; locus_tag "G4P62_004544"; orig_protein_id "gnl|WGS:JAAVVJ|G4P62_P007440"; orig_transcript_id "gnl|WGS:JAAVVJ|G4P62_T007440"; product "transcription factor E2F3-like"; transcript_biotype "mRNA"; exon_number "7";
CM025008.1	Genbank	exon	51827092	51827227	.	+	.	gene_id "G4P62_004544"; transcript_id "gnl|WGS:JAAVVJ|G4P62_T007440"; locus_tag "G4P62_004544"; orig_protein_id "gnl|WGS:JAAVVJ|G4P62_P007440"; orig_transcript_id "gnl|WGS:JAAVVJ|G4P62_T007440"; product "transcription factor E2F3-like"; transcript_biotype "mRNA"; exon_number "8";
CM025008.1	Genbank	exon	51828652	51828893	.	+	.	gene_id "G4P62_004544"; transcript_id "gnl|WGS:JAAVVJ|G4P62_T007440"; locus_tag "G4P62_004544"; orig_protein_id "gnl|WGS:JAAVVJ|G4P62_P007440"; orig_transcript_id "gnl|WGS:JAAVVJ|G4P62_T007440"; product "transcription factor E2F3-like"; transcript_biotype "mRNA"; exon_number "9";
CM025008.1	Genbank	CDS	51824658	51824771	.	+	0	gene_id "G4P62_004544"; transcript_id "gnl|WGS:JAAVVJ|G4P62_T007440"; gbkey "CDS"; locus_tag "G4P62_004544"; orig_transcript_id "gnl|WGS:JAAVVJ|G4P62_T007440"; product "transcription factor E2F3-like"; protein_id "KAF7231117.1"; exon_number "1";
CM025008.1	Genbank	CDS	51825332	51825709	.	+	0	gene_id "G4P62_004544"; transcript_id "gnl|WGS:JAAVVJ|G4P62_T007440"; gbkey "CDS"; locus_tag "G4P62_004544"; orig_transcript_id "gnl|WGS:JAAVVJ|G4P62_T007440"; product "transcription factor E2F3-like"; protein_id "KAF7231117.1"; exon_number "2";
CM025008.1	Genbank	CDS	51825794	51825834	.	+	0	gene_id "G4P62_004544"; transcript_id "gnl|WGS:JAAVVJ|G4P62_T007440"; gbkey "CDS"; locus_tag "G4P62_004544"; orig_transcript_id "gnl|WGS:JAAVVJ|G4P62_T007440"; product "transcription factor E2F3-like"; protein_id "KAF7231117.1"; exon_number "3";
CM025008.1	Genbank	CDS	51825909	51825955	.	+	1	gene_id "G4P62_004544"; transcript_id "gnl|WGS:JAAVVJ|G4P62_T007440"; gbkey "CDS"; locus_tag "G4P62_004544"; orig_transcript_id "gnl|WGS:JAAVVJ|G4P62_T007440"; product "transcription factor E2F3-like"; protein_id "KAF7231117.1"; exon_number "4";
CM025008.1	Genbank	CDS	51826188	51826374	.	+	2	gene_id "G4P62_004544"; transcript_id "gnl|WGS:JAAVVJ|G4P62_T007440"; gbkey "CDS"; locus_tag "G4P62_004544"; orig_transcript_id "gnl|WGS:JAAVVJ|G4P62_T007440"; product "transcription factor E2F3-like"; protein_id "KAF7231117.1"; exon_number "5";
CM025008.1	Genbank	CDS	51826593	51826742	.	+	1	gene_id "G4P62_004544"; transcript_id "gnl|WGS:JAAVVJ|G4P62_T007440"; gbkey "CDS"; locus_tag "G4P62_004544"; orig_transcript_id "gnl|WGS:JAAVVJ|G4P62_T007440"; product "transcription factor E2F3-like"; protein_id "KAF7231117.1"; exon_number "6";
CM025008.1	Genbank	CDS	51826886	51827000	.	+	1	gene_id "G4P62_004544"; transcript_id "gnl|WGS:JAAVVJ|G4P62_T007440"; gbkey "CDS"; locus_tag "G4P62_004544"; orig_transcript_id "gnl|WGS:JAAVVJ|G4P62_T007440"; product "transcription factor E2F3-like"; protein_id "KAF7231117.1"; exon_number "7";
CM025008.1	Genbank	CDS	51827092	51827227	.	+	0	gene_id "G4P62_004544"; transcript_id "gnl|WGS:JAAVVJ|G4P62_T007440"; gbkey "CDS"; locus_tag "G4P62_004544"; orig_transcript_id "gnl|WGS:JAAVVJ|G4P62_T007440"; product "transcription factor E2F3-like"; protein_id "KAF7231117.1"; exon_number "8";
CM025008.1	Genbank	CDS	51828652	51828665	.	+	2	gene_id "G4P62_004544"; transcript_id "gnl|WGS:JAAVVJ|G4P62_T007440"; gbkey "CDS"; locus_tag "G4P62_004544"; orig_transcript_id "gnl|WGS:JAAVVJ|G4P62_T007440"; product "transcription factor E2F3-like"; protein_id "KAF7231117.1"; exon_number "9";
CM025008.1	Genbank	start_codon	51824658	51824660	.	+	0	gene_id "G4P62_004544"; transcript_id "gnl|WGS:JAAVVJ|G4P62_T007440"; gbkey "CDS"; locus_tag "G4P62_004544"; orig_transcript_id "gnl|WGS:JAAVVJ|G4P62_T007440"; product "transcription factor E2F3-like"; protein_id "KAF7231117.1"; exon_number "1";
CM025008.1	Genbank	stop_codon	51828666	51828668	.	+	0	gene_id "G4P62_004544"; transcript_id "gnl|WGS:JAAVVJ|G4P62_T007440"; gbkey "CDS"; locus_tag "G4P62_004544"; orig_transcript_id "gnl|WGS:JAAVVJ|G4P62_T007440"; product "transcription factor E2F3-like"; protein_id "KAF7231117.1"; exon_number "9";
CM025008.1	Genbank	gene	51829328	51834797	.	-	.	gene_id "G4P62_004545"; transcript_id ""; description "transcription factor IIIB 90 kDa subunit-like"; gbkey "Gene"; gene_biotype "protein_coding"; locus_tag "G4P62_004545"; note "LOC107377947"; partial "true";
CM025008.1	Genbank	transcript	51829328	51834797	.	-	.	gene_id "G4P62_004545"; transcript_id "gnl|WGS:JAAVVJ|G4P62_T007441"; gbkey "mRNA"; locus_tag "G4P62_004545"; orig_protein_id "gnl|WGS:JAAVVJ|G4P62_P007441"; orig_transcript_id "gnl|WGS:JAAVVJ|G4P62_T007441"; partial "true"; product "transcription factor IIIB 90 kDa subunit-like"; transcript_biotype "mRNA";
CM025008.1	Genbank	exon	51834703	51834797	.	-	.	gene_id "G4P62_004545"; transcript_id "gnl|WGS:JAAVVJ|G4P62_T007441"; locus_tag "G4P62_004545"; orig_protein_id "gnl|WGS:JAAVVJ|G4P62_P007441"; orig_transcript_id "gnl|WGS:JAAVVJ|G4P62_T007441"; partial "true"; product "transcription factor IIIB 90 kDa subunit-like"; transcript_biotype "mRNA"; exon_number "1";
CM025008.1	Genbank	exon	51834343	51834469	.	-	.	gene_id "G4P62_004545"; transcript_id "gnl|WGS:JAAVVJ|G4P62_T007441"; locus_tag "G4P62_004545"; orig_protein_id "gnl|WGS:JAAVVJ|G4P62_P007441"; orig_transcript_id "gnl|WGS:JAAVVJ|G4P62_T007441"; partial "true"; product "transcription factor IIIB 90 kDa subunit-like"; transcript_biotype "mRNA"; exon_number "2";
CM025008.1	Genbank	exon	51834036	51834075	.	-	.	gene_id "G4P62_004545"; transcript_id "gnl|WGS:JAAVVJ|G4P62_T007441"; locus_tag "G4P62_004545"; orig_protein_id "gnl|WGS:JAAVVJ|G4P62_P007441"; orig_transcript_id "gnl|WGS:JAAVVJ|G4P62_T007441"; partial "true"; product "transcription factor IIIB 90 kDa subunit-like"; transcript_biotype "mRNA"; exon_number "3";
CM025008.1	Genbank	exon	51833846	51833956	.	-	.	gene_id "G4P62_004545"; transcript_id "gnl|WGS:JAAVVJ|G4P62_T007441"; locus_tag "G4P62_004545"; orig_protein_id "gnl|WGS:JAAVVJ|G4P62_P007441"; orig_transcript_id "gnl|WGS:JAAVVJ|G4P62_T007441"; partial "true"; product "transcription factor IIIB 90 kDa subunit-like"; transcript_biotype "mRNA"; exon_number "4";
CM025008.1	Genbank	exon	51832041	51832343	.	-	.	gene_id "G4P62_004545"; transcript_id "gnl|WGS:JAAVVJ|G4P62_T007441"; locus_tag "G4P62_004545"; orig_protein_id "gnl|WGS:JAAVVJ|G4P62_P007441"; orig_transcript_id "gnl|WGS:JAAVVJ|G4P62_T007441"; partial "true"; product "transcription factor IIIB 90 kDa subunit-like"; transcript_biotype "mRNA"; exon_number "5";
CM025008.1	Genbank	exon	51831066	51831127	.	-	.	gene_id "G4P62_004545"; transcript_id "gnl|WGS:JAAVVJ|G4P62_T007441"; locus_tag "G4P62_004545"; orig_protein_id "gnl|WGS:JAAVVJ|G4P62_P007441"; orig_transcript_id "gnl|WGS:JAAVVJ|G4P62_T007441"; partial "true"; product "transcription factor IIIB 90 kDa subunit-like"; transcript_biotype "mRNA"; exon_number "6";
CM025008.1	Genbank	exon	51830837	51830918	.	-	.	gene_id "G4P62_004545"; transcript_id "gnl|WGS:JAAVVJ|G4P62_T007441"; locus_tag "G4P62_004545"; orig_protein_id "gnl|WGS:JAAVVJ|G4P62_P007441"; orig_transcript_id "gnl|WGS:JAAVVJ|G4P62_T007441"; partial "true"; product "transcription factor IIIB 90 kDa subunit-like"; transcript_biotype "mRNA"; exon_number "7";
CM025008.1	Genbank	exon	51830704	51830756	.	-	.	gene_id "G4P62_004545"; transcript_id "gnl|WGS:JAAVVJ|G4P62_T007441"; locus_tag "G4P62_004545"; orig_protein_id "gnl|WGS:JAAVVJ|G4P62_P007441"; orig_transcript_id "gnl|WGS:JAAVVJ|G4P62_T007441"; partial "true"; product "transcription factor IIIB 90 kDa subunit-like"; transcript_biotype "mRNA"; exon_number "8";
CM025008.1	Genbank	exon	51830366	51830628	.	-	.	gene_id "G4P62_004545"; transcript_id "gnl|WGS:JAAVVJ|G4P62_T007441"; locus_tag "G4P62_004545"; orig_protein_id "gnl|WGS:JAAVVJ|G4P62_P007441"; orig_transcript_id "gnl|WGS:JAAVVJ|G4P62_T007441"; partial "true"; product "transcription factor IIIB 90 kDa subunit-like"; transcript_biotype "mRNA"; exon_number "9";
CM025008.1	Genbank	exon	51830243	51830291	.	-	.	gene_id "G4P62_004545"; transcript_id "gnl|WGS:JAAVVJ|G4P62_T007441"; locus_tag "G4P62_004545"; orig_protein_id "gnl|WGS:JAAVVJ|G4P62_P007441"; orig_transcript_id "gnl|WGS:JAAVVJ|G4P62_T007441"; partial "true"; product "transcription factor IIIB 90 kDa subunit-like"; transcript_biotype "mRNA"; exon_number "10";
CM025008.1	Genbank	exon	51829708	51829876	.	-	.	gene_id "G4P62_004545"; transcript_id "gnl|WGS:JAAVVJ|G4P62_T007441"; locus_tag "G4P62_004545"; orig_protein_id "gnl|WGS:JAAVVJ|G4P62_P007441"; orig_transcript_id "gnl|WGS:JAAVVJ|G4P62_T007441"; partial "true"; product "transcription factor IIIB 90 kDa subunit-like"; transcript_biotype "mRNA"; exon_number "11";
CM025008.1	Genbank	exon	51829328	51829618	.	-	.	gene_id "G4P62_004545"; transcript_id "gnl|WGS:JAAVVJ|G4P62_T007441"; locus_tag "G4P62_004545"; orig_protein_id "gnl|WGS:JAAVVJ|G4P62_P007441"; orig_transcript_id "gnl|WGS:JAAVVJ|G4P62_T007441"; partial "true"; product "transcription factor IIIB 90 kDa subunit-like"; transcript_biotype "mRNA"; exon_number "12";
CM025008.1	Genbank	CDS	51834703	51834797	.	-	0	gene_id "G4P62_004545"; transcript_id "gnl|WGS:JAAVVJ|G4P62_T007441"; gbkey "CDS"; locus_tag "G4P62_004545"; orig_transcript_id "gnl|WGS:JAAVVJ|G4P62_T007441"; partial "true"; product "transcription factor IIIB 90 kDa subunit-like"; protein_id "KAF7231118.1"; exon_number "1";
CM025008.1	Genbank	CDS	51834343	51834469	.	-	1	gene_id "G4P62_004545"; transcript_id "gnl|WGS:JAAVVJ|G4P62_T007441"; gbkey "CDS"; locus_tag "G4P62_004545"; orig_transcript_id "gnl|WGS:JAAVVJ|G4P62_T007441"; partial "true"; product "transcription factor IIIB 90 kDa subunit-like"; protein_id "KAF7231118.1"; exon_number "2";
CM025008.1	Genbank	CDS	51834036	51834075	.	-	0	gene_id "G4P62_004545"; transcript_id "gnl|WGS:JAAVVJ|G4P62_T007441"; gbkey "CDS"; locus_tag "G4P62_004545"; orig_transcript_id "gnl|WGS:JAAVVJ|G4P62_T007441"; partial "true"; product "transcription factor IIIB 90 kDa subunit-like"; protein_id "KAF7231118.1"; exon_number "3";
CM025008.1	Genbank	CDS	51833846	51833956	.	-	2	gene_id "G4P62_004545"; transcript_id "gnl|WGS:JAAVVJ|G4P62_T007441"; gbkey "CDS"; locus_tag "G4P62_004545"; orig_transcript_id "gnl|WGS:JAAVVJ|G4P62_T007441"; partial "true"; product "transcription factor IIIB 90 kDa subunit-like"; protein_id "KAF7231118.1"; exon_number "4";
CM025008.1	Genbank	CDS	51832041	51832343	.	-	2	gene_id "G4P62_004545"; transcript_id "gnl|WGS:JAAVVJ|G4P62_T007441"; gbkey "CDS"; locus_tag "G4P62_004545"; orig_transcript_id "gnl|WGS:JAAVVJ|G4P62_T007441"; partial "true"; product "transcription factor IIIB 90 kDa subunit-like"; protein_id "KAF7231118.1"; exon_number "5";
CM025008.1	Genbank	CDS	51831066	51831127	.	-	2	gene_id "G4P62_004545"; transcript_id "gnl|WGS:JAAVVJ|G4P62_T007441"; gbkey "CDS"; locus_tag "G4P62_004545"; orig_transcript_id "gnl|WGS:JAAVVJ|G4P62_T007441"; partial "true"; product "transcription factor IIIB 90 kDa subunit-like"; protein_id "KAF7231118.1"; exon_number "6";
CM025008.1	Genbank	CDS	51830837	51830918	.	-	0	gene_id "G4P62_004545"; transcript_id "gnl|WGS:JAAVVJ|G4P62_T007441"; gbkey "CDS"; locus_tag "G4P62_004545"; orig_transcript_id "gnl|WGS:JAAVVJ|G4P62_T007441"; partial "true"; product "transcription factor IIIB 90 kDa subunit-like"; protein_id "KAF7231118.1"; exon_number "7";
CM025008.1	Genbank	CDS	51830704	51830756	.	-	2	gene_id "G4P62_004545"; transcript_id "gnl|WGS:JAAVVJ|G4P62_T007441"; gbkey "CDS"; locus_tag "G4P62_004545"; orig_transcript_id "gnl|WGS:JAAVVJ|G4P62_T007441"; partial "true"; product "transcription factor IIIB 90 kDa subunit-like"; protein_id "KAF7231118.1"; exon_number "8";
CM025008.1	Genbank	CDS	51830366	51830628	.	-	0	gene_id "G4P62_004545"; transcript_id "gnl|WGS:JAAVVJ|G4P62_T007441"; gbkey "CDS"; locus_tag "G4P62_004545"; orig_transcript_id "gnl|WGS:JAAVVJ|G4P62_T007441"; partial "true"; product "transcription factor IIIB 90 kDa subunit-like"; protein_id "KAF7231118.1"; exon_number "9";
CM025008.1	Genbank	CDS	51830243	51830291	.	-	1	gene_id "G4P62_004545"; transcript_id "gnl|WGS:JAAVVJ|G4P62_T007441"; gbkey "CDS"; locus_tag "G4P62_004545"; orig_transcript_id "gnl|WGS:JAAVVJ|G4P62_T007441"; partial "true"; product "transcription factor IIIB 90 kDa subunit-like"; protein_id "KAF7231118.1"; exon_number "10";
CM025008.1	Genbank	CDS	51829708	51829876	.	-	0	gene_id "G4P62_004545"; transcript_id "gnl|WGS:JAAVVJ|G4P62_T007441"; gbkey "CDS"; locus_tag "G4P62_004545"; orig_transcript_id "gnl|WGS:JAAVVJ|G4P62_T007441"; partial "true"; product "transcription factor IIIB 90 kDa subunit-like"; protein_id "KAF7231118.1"; exon_number "11";
CM025008.1	Genbank	CDS	51829590	51829618	.	-	2	gene_id "G4P62_004545"; transcript_id "gnl|WGS:JAAVVJ|G4P62_T007441"; gbkey "CDS"; locus_tag "G4P62_004545"; orig_transcript_id "gnl|WGS:JAAVVJ|G4P62_T007441"; partial "true"; product "transcription factor IIIB 90 kDa subunit-like"; protein_id "KAF7231118.1"; exon_number "12";
CM025008.1	Genbank	start_codon	51834795	51834797	.	-	0	gene_id "G4P62_004545"; transcript_id "gnl|WGS:JAAVVJ|G4P62_T007441"; gbkey "CDS"; locus_tag "G4P62_004545"; orig_transcript_id "gnl|WGS:JAAVVJ|G4P62_T007441"; partial "true"; product "transcription factor IIIB 90 kDa subunit-like"; protein_id "KAF7231118.1"; exon_number "1";
CM025008.1	Genbank	stop_codon	51829587	51829589	.	-	0	gene_id "G4P62_004545"; transcript_id "gnl|WGS:JAAVVJ|G4P62_T007441"; gbkey "CDS"; locus_tag "G4P62_004545"; orig_transcript_id "gnl|WGS:JAAVVJ|G4P62_T007441"; partial "true"; product "transcription factor IIIB 90 kDa subunit-like"; protein_id "KAF7231118.1"; exon_number "12";
CM025008.1	Genbank	gene	51835222	51839683	.	+	.	gene_id "G4P62_004546"; transcript_id ""; description "BTB/POZ domain-containing protein 6-B-like"; gbkey "Gene"; gene_biotype "protein_coding"; locus_tag "G4P62_004546"; note "LOC107377948";
CM025008.1	Genbank	transcript	51835222	51839683	.	+	.	gene_id "G4P62_004546"; transcript_id "gnl|WGS:JAAVVJ|G4P62_T007442"; gbkey "mRNA"; locus_tag "G4P62_004546"; note "transcript variant X2"; orig_protein_id "gnl|WGS:JAAVVJ|G4P62_P007442"; orig_transcript_id "gnl|WGS:JAAVVJ|G4P62_T007442"; product "BTB/POZ domain-containing protein 6-B-like"; transcript_biotype "mRNA";
CM025008.1	Genbank	exon	51835222	51835842	.	+	.	gene_id "G4P62_004546"; transcript_id "gnl|WGS:JAAVVJ|G4P62_T007442"; locus_tag "G4P62_004546"; note "transcript variant X2"; orig_protein_id "gnl|WGS:JAAVVJ|G4P62_P007442"; orig_transcript_id "gnl|WGS:JAAVVJ|G4P62_T007442"; product "BTB/POZ domain-containing protein 6-B-like"; transcript_biotype "mRNA"; exon_number "1";
CM025008.1	Genbank	exon	51836456	51836728	.	+	.	gene_id "G4P62_004546"; transcript_id "gnl|WGS:JAAVVJ|G4P62_T007442"; locus_tag "G4P62_004546"; note "transcript variant X2"; orig_protein_id "gnl|WGS:JAAVVJ|G4P62_P007442"; orig_transcript_id "gnl|WGS:JAAVVJ|G4P62_T007442"; product "BTB/POZ domain-containing protein 6-B-like"; transcript_biotype "mRNA"; exon_number "2";
CM025008.1	Genbank	exon	51836924	51837014	.	+	.	gene_id "G4P62_004546"; transcript_id "gnl|WGS:JAAVVJ|G4P62_T007442"; locus_tag "G4P62_004546"; note "transcript variant X2"; orig_protein_id "gnl|WGS:JAAVVJ|G4P62_P007442"; orig_transcript_id "gnl|WGS:JAAVVJ|G4P62_T007442"; product "BTB/POZ domain-containing protein 6-B-like"; transcript_biotype "mRNA"; exon_number "3";
CM025008.1	Genbank	exon	51837132	51837250	.	+	.	gene_id "G4P62_004546"; transcript_id "gnl|WGS:JAAVVJ|G4P62_T007442"; locus_tag "G4P62_004546"; note "transcript variant X2"; orig_protein_id "gnl|WGS:JAAVVJ|G4P62_P007442"; orig_transcript_id "gnl|WGS:JAAVVJ|G4P62_T007442"; product "BTB/POZ domain-containing protein 6-B-like"; transcript_biotype "mRNA"; exon_number "4";
CM025008.1	Genbank	exon	51837418	51839683	.	+	.	gene_id "G4P62_004546"; transcript_id "gnl|WGS:JAAVVJ|G4P62_T007442"; locus_tag "G4P62_004546"; note "transcript variant X2"; orig_protein_id "gnl|WGS:JAAVVJ|G4P62_P007442"; orig_transcript_id "gnl|WGS:JAAVVJ|G4P62_T007442"; product "BTB/POZ domain-containing protein 6-B-like"; transcript_biotype "mRNA"; exon_number "5";
CM025008.1	Genbank	CDS	51836523	51836728	.	+	0	gene_id "G4P62_004546"; transcript_id "gnl|WGS:JAAVVJ|G4P62_T007442"; gbkey "CDS"; locus_tag "G4P62_004546"; orig_transcript_id "gnl|WGS:JAAVVJ|G4P62_T007442"; product "transcript variant X2"; protein_id "KAF7231119.1"; exon_number "2";
CM025008.1	Genbank	CDS	51836924	51837014	.	+	1	gene_id "G4P62_004546"; transcript_id "gnl|WGS:JAAVVJ|G4P62_T007442"; gbkey "CDS"; locus_tag "G4P62_004546"; orig_transcript_id "gnl|WGS:JAAVVJ|G4P62_T007442"; product "transcript variant X2"; protein_id "KAF7231119.1"; exon_number "3";
CM025008.1	Genbank	CDS	51837132	51837250	.	+	0	gene_id "G4P62_004546"; transcript_id "gnl|WGS:JAAVVJ|G4P62_T007442"; gbkey "CDS"; locus_tag "G4P62_004546"; orig_transcript_id "gnl|WGS:JAAVVJ|G4P62_T007442"; product "transcript variant X2"; protein_id "KAF7231119.1"; exon_number "4";
CM025008.1	Genbank	CDS	51837418	51838447	.	+	1	gene_id "G4P62_004546"; transcript_id "gnl|WGS:JAAVVJ|G4P62_T007442"; gbkey "CDS"; locus_tag "G4P62_004546"; orig_transcript_id "gnl|WGS:JAAVVJ|G4P62_T007442"; product "transcript variant X2"; protein_id "KAF7231119.1"; exon_number "5";
CM025008.1	Genbank	start_codon	51836523	51836525	.	+	0	gene_id "G4P62_004546"; transcript_id "gnl|WGS:JAAVVJ|G4P62_T007442"; gbkey "CDS"; locus_tag "G4P62_004546"; orig_transcript_id "gnl|WGS:JAAVVJ|G4P62_T007442"; product "transcript variant X2"; protein_id "KAF7231119.1"; exon_number "2";
CM025008.1	Genbank	stop_codon	51838448	51838450	.	+	0	gene_id "G4P62_004546"; transcript_id "gnl|WGS:JAAVVJ|G4P62_T007442"; gbkey "CDS"; locus_tag "G4P62_004546"; orig_transcript_id "gnl|WGS:JAAVVJ|G4P62_T007442"; product "transcript variant X2"; protein_id "KAF7231119.1"; exon_number "5";
CM025008.1	Genbank	transcript	51835222	51839683	.	+	.	gene_id "G4P62_004546"; transcript_id "gnl|WGS:JAAVVJ|G4P62_T007443"; gbkey "mRNA"; locus_tag "G4P62_004546"; note "transcript variant X1"; orig_protein_id "gnl|WGS:JAAVVJ|G4P62_P007443"; orig_transcript_id "gnl|WGS:JAAVVJ|G4P62_T007443"; product "BTB/POZ domain-containing protein 6-B-like"; transcript_biotype "mRNA";
CM025008.1	Genbank	exon	51835222	51835842	.	+	.	gene_id "G4P62_004546"; transcript_id "gnl|WGS:JAAVVJ|G4P62_T007443"; locus_tag "G4P62_004546"; note "transcript variant X1"; orig_protein_id "gnl|WGS:JAAVVJ|G4P62_P007443"; orig_transcript_id "gnl|WGS:JAAVVJ|G4P62_T007443"; product "BTB/POZ domain-containing protein 6-B-like"; transcript_biotype "mRNA"; exon_number "1";
CM025008.1	Genbank	exon	51836470	51836728	.	+	.	gene_id "G4P62_004546"; transcript_id "gnl|WGS:JAAVVJ|G4P62_T007443"; locus_tag "G4P62_004546"; note "transcript variant X1"; orig_protein_id "gnl|WGS:JAAVVJ|G4P62_P007443"; orig_transcript_id "gnl|WGS:JAAVVJ|G4P62_T007443"; product "BTB/POZ domain-containing protein 6-B-like"; transcript_biotype "mRNA"; exon_number "2";
CM025008.1	Genbank	exon	51836924	51837014	.	+	.	gene_id "G4P62_004546"; transcript_id "gnl|WGS:JAAVVJ|G4P62_T007443"; locus_tag "G4P62_004546"; note "transcript variant X1"; orig_protein_id "gnl|WGS:JAAVVJ|G4P62_P007443"; orig_transcript_id "gnl|WGS:JAAVVJ|G4P62_T007443"; product "BTB/POZ domain-containing protein 6-B-like"; transcript_biotype "mRNA"; exon_number "3";
CM025008.1	Genbank	exon	51837132	51837250	.	+	.	gene_id "G4P62_004546"; transcript_id "gnl|WGS:JAAVVJ|G4P62_T007443"; locus_tag "G4P62_004546"; note "transcript variant X1"; orig_protein_id "gnl|WGS:JAAVVJ|G4P62_P007443"; orig_transcript_id "gnl|WGS:JAAVVJ|G4P62_T007443"; product "BTB/POZ domain-containing protein 6-B-like"; transcript_biotype "mRNA"; exon_number "4";
CM025008.1	Genbank	exon	51837418	51839683	.	+	.	gene_id "G4P62_004546"; transcript_id "gnl|WGS:JAAVVJ|G4P62_T007443"; locus_tag "G4P62_004546"; note "transcript variant X1"; orig_protein_id "gnl|WGS:JAAVVJ|G4P62_P007443"; orig_transcript_id "gnl|WGS:JAAVVJ|G4P62_T007443"; product "BTB/POZ domain-containing protein 6-B-like"; transcript_biotype "mRNA"; exon_number "5";
CM025008.1	Genbank	CDS	51836523	51836728	.	+	0	gene_id "G4P62_004546"; transcript_id "gnl|WGS:JAAVVJ|G4P62_T007443"; gbkey "CDS"; locus_tag "G4P62_004546"; orig_transcript_id "gnl|WGS:JAAVVJ|G4P62_T007443"; product "transcript variant X1"; protein_id "KAF7231120.1"; exon_number "2";
CM025008.1	Genbank	CDS	51836924	51837014	.	+	1	gene_id "G4P62_004546"; transcript_id "gnl|WGS:JAAVVJ|G4P62_T007443"; gbkey "CDS"; locus_tag "G4P62_004546"; orig_transcript_id "gnl|WGS:JAAVVJ|G4P62_T007443"; product "transcript variant X1"; protein_id "KAF7231120.1"; exon_number "3";
CM025008.1	Genbank	CDS	51837132	51837250	.	+	0	gene_id "G4P62_004546"; transcript_id "gnl|WGS:JAAVVJ|G4P62_T007443"; gbkey "CDS"; locus_tag "G4P62_004546"; orig_transcript_id "gnl|WGS:JAAVVJ|G4P62_T007443"; product "transcript variant X1"; protein_id "KAF7231120.1"; exon_number "4";
CM025008.1	Genbank	CDS	51837418	51838447	.	+	1	gene_id "G4P62_004546"; transcript_id "gnl|WGS:JAAVVJ|G4P62_T007443"; gbkey "CDS"; locus_tag "G4P62_004546"; orig_transcript_id "gnl|WGS:JAAVVJ|G4P62_T007443"; product "transcript variant X1"; protein_id "KAF7231120.1"; exon_number "5";
CM025008.1	Genbank	start_codon	51836523	51836525	.	+	0	gene_id "G4P62_004546"; transcript_id "gnl|WGS:JAAVVJ|G4P62_T007443"; gbkey "CDS"; locus_tag "G4P62_004546"; orig_transcript_id "gnl|WGS:JAAVVJ|G4P62_T007443"; product "transcript variant X1"; protein_id "KAF7231120.1"; exon_number "2";
CM025008.1	Genbank	stop_codon	51838448	51838450	.	+	0	gene_id "G4P62_004546"; transcript_id "gnl|WGS:JAAVVJ|G4P62_T007443"; gbkey "CDS"; locus_tag "G4P62_004546"; orig_transcript_id "gnl|WGS:JAAVVJ|G4P62_T007443"; product "transcript variant X1"; protein_id "KAF7231120.1"; exon_number "5";
CM025008.1	Genbank	gene	51840669	51849219	.	+	.	gene_id "G4P62_004547"; transcript_id ""; description "uncharacterized protein LOC107377945 isoform X1"; gbkey "Gene"; gene_biotype "protein_coding"; locus_tag "G4P62_004547"; note "LOC107377945";
CM025008.1	Genbank	transcript	51840669	51849219	.	+	.	gene_id "G4P62_004547"; transcript_id "gnl|WGS:JAAVVJ|G4P62_T007444"; gbkey "mRNA"; locus_tag "G4P62_004547"; note "transcript variant X1"; orig_protein_id "gnl|WGS:JAAVVJ|G4P62_P007444"; orig_transcript_id "gnl|WGS:JAAVVJ|G4P62_T007444"; product "uncharacterized LOC107377945"; transcript_biotype "mRNA";
CM025008.1	Genbank	exon	51840669	51841128	.	+	.	gene_id "G4P62_004547"; transcript_id "gnl|WGS:JAAVVJ|G4P62_T007444"; locus_tag "G4P62_004547"; note "transcript variant X1"; orig_protein_id "gnl|WGS:JAAVVJ|G4P62_P007444"; orig_transcript_id "gnl|WGS:JAAVVJ|G4P62_T007444"; product "uncharacterized LOC107377945"; transcript_biotype "mRNA"; exon_number "1";
CM025008.1	Genbank	exon	51841943	51842229	.	+	.	gene_id "G4P62_004547"; transcript_id "gnl|WGS:JAAVVJ|G4P62_T007444"; locus_tag "G4P62_004547"; note "transcript variant X1"; orig_protein_id "gnl|WGS:JAAVVJ|G4P62_P007444"; orig_transcript_id "gnl|WGS:JAAVVJ|G4P62_T007444"; product "uncharacterized LOC107377945"; transcript_biotype "mRNA"; exon_number "2";
CM025008.1	Genbank	exon	51842316	51842453	.	+	.	gene_id "G4P62_004547"; transcript_id "gnl|WGS:JAAVVJ|G4P62_T007444"; locus_tag "G4P62_004547"; note "transcript variant X1"; orig_protein_id "gnl|WGS:JAAVVJ|G4P62_P007444"; orig_transcript_id "gnl|WGS:JAAVVJ|G4P62_T007444"; product "uncharacterized LOC107377945"; transcript_biotype "mRNA"; exon_number "3";
CM025008.1	Genbank	exon	51842709	51842786	.	+	.	gene_id "G4P62_004547"; transcript_id "gnl|WGS:JAAVVJ|G4P62_T007444"; locus_tag "G4P62_004547"; note "transcript variant X1"; orig_protein_id "gnl|WGS:JAAVVJ|G4P62_P007444"; orig_transcript_id "gnl|WGS:JAAVVJ|G4P62_T007444"; product "uncharacterized LOC107377945"; transcript_biotype "mRNA"; exon_number "4";
CM025008.1	Genbank	exon	51842983	51843153	.	+	.	gene_id "G4P62_004547"; transcript_id "gnl|WGS:JAAVVJ|G4P62_T007444"; locus_tag "G4P62_004547"; note "transcript variant X1"; orig_protein_id "gnl|WGS:JAAVVJ|G4P62_P007444"; orig_transcript_id "gnl|WGS:JAAVVJ|G4P62_T007444"; product "uncharacterized LOC107377945"; transcript_biotype "mRNA"; exon_number "5";
CM025008.1	Genbank	exon	51843762	51843858	.	+	.	gene_id "G4P62_004547"; transcript_id "gnl|WGS:JAAVVJ|G4P62_T007444"; locus_tag "G4P62_004547"; note "transcript variant X1"; orig_protein_id "gnl|WGS:JAAVVJ|G4P62_P007444"; orig_transcript_id "gnl|WGS:JAAVVJ|G4P62_T007444"; product "uncharacterized LOC107377945"; transcript_biotype "mRNA"; exon_number "6";
CM025008.1	Genbank	exon	51843937	51844160	.	+	.	gene_id "G4P62_004547"; transcript_id "gnl|WGS:JAAVVJ|G4P62_T007444"; locus_tag "G4P62_004547"; note "transcript variant X1"; orig_protein_id "gnl|WGS:JAAVVJ|G4P62_P007444"; orig_transcript_id "gnl|WGS:JAAVVJ|G4P62_T007444"; product "uncharacterized LOC107377945"; transcript_biotype "mRNA"; exon_number "7";
CM025008.1	Genbank	exon	51844248	51844413	.	+	.	gene_id "G4P62_004547"; transcript_id "gnl|WGS:JAAVVJ|G4P62_T007444"; locus_tag "G4P62_004547"; note "transcript variant X1"; orig_protein_id "gnl|WGS:JAAVVJ|G4P62_P007444"; orig_transcript_id "gnl|WGS:JAAVVJ|G4P62_T007444"; product "uncharacterized LOC107377945"; transcript_biotype "mRNA"; exon_number "8";
CM025008.1	Genbank	exon	51844490	51844698	.	+	.	gene_id "G4P62_004547"; transcript_id "gnl|WGS:JAAVVJ|G4P62_T007444"; locus_tag "G4P62_004547"; note "transcript variant X1"; orig_protein_id "gnl|WGS:JAAVVJ|G4P62_P007444"; orig_transcript_id "gnl|WGS:JAAVVJ|G4P62_T007444"; product "uncharacterized LOC107377945"; transcript_biotype "mRNA"; exon_number "9";
CM025008.1	Genbank	exon	51845201	51845318	.	+	.	gene_id "G4P62_004547"; transcript_id "gnl|WGS:JAAVVJ|G4P62_T007444"; locus_tag "G4P62_004547"; note "transcript variant X1"; orig_protein_id "gnl|WGS:JAAVVJ|G4P62_P007444"; orig_transcript_id "gnl|WGS:JAAVVJ|G4P62_T007444"; product "uncharacterized LOC107377945"; transcript_biotype "mRNA"; exon_number "10";
CM025008.1	Genbank	exon	51845391	51845593	.	+	.	gene_id "G4P62_004547"; transcript_id "gnl|WGS:JAAVVJ|G4P62_T007444"; locus_tag "G4P62_004547"; note "transcript variant X1"; orig_protein_id "gnl|WGS:JAAVVJ|G4P62_P007444"; orig_transcript_id "gnl|WGS:JAAVVJ|G4P62_T007444"; product "uncharacterized LOC107377945"; transcript_biotype "mRNA"; exon_number "11";
CM025008.1	Genbank	exon	51846120	51846237	.	+	.	gene_id "G4P62_004547"; transcript_id "gnl|WGS:JAAVVJ|G4P62_T007444"; locus_tag "G4P62_004547"; note "transcript variant X1"; orig_protein_id "gnl|WGS:JAAVVJ|G4P62_P007444"; orig_transcript_id "gnl|WGS:JAAVVJ|G4P62_T007444"; product "uncharacterized LOC107377945"; transcript_biotype "mRNA"; exon_number "12";
CM025008.1	Genbank	exon	51846326	51846495	.	+	.	gene_id "G4P62_004547"; transcript_id "gnl|WGS:JAAVVJ|G4P62_T007444"; locus_tag "G4P62_004547"; note "transcript variant X1"; orig_protein_id "gnl|WGS:JAAVVJ|G4P62_P007444"; orig_transcript_id "gnl|WGS:JAAVVJ|G4P62_T007444"; product "uncharacterized LOC107377945"; transcript_biotype "mRNA"; exon_number "13";
CM025008.1	Genbank	exon	51846578	51846675	.	+	.	gene_id "G4P62_004547"; transcript_id "gnl|WGS:JAAVVJ|G4P62_T007444"; locus_tag "G4P62_004547"; note "transcript variant X1"; orig_protein_id "gnl|WGS:JAAVVJ|G4P62_P007444"; orig_transcript_id "gnl|WGS:JAAVVJ|G4P62_T007444"; product "uncharacterized LOC107377945"; transcript_biotype "mRNA"; exon_number "14";
CM025008.1	Genbank	exon	51846900	51847015	.	+	.	gene_id "G4P62_004547"; transcript_id "gnl|WGS:JAAVVJ|G4P62_T007444"; locus_tag "G4P62_004547"; note "transcript variant X1"; orig_protein_id "gnl|WGS:JAAVVJ|G4P62_P007444"; orig_transcript_id "gnl|WGS:JAAVVJ|G4P62_T007444"; product "uncharacterized LOC107377945"; transcript_biotype "mRNA"; exon_number "15";
CM025008.1	Genbank	exon	51847096	51847246	.	+	.	gene_id "G4P62_004547"; transcript_id "gnl|WGS:JAAVVJ|G4P62_T007444"; locus_tag "G4P62_004547"; note "transcript variant X1"; orig_protein_id "gnl|WGS:JAAVVJ|G4P62_P007444"; orig_transcript_id "gnl|WGS:JAAVVJ|G4P62_T007444"; product "uncharacterized LOC107377945"; transcript_biotype "mRNA"; exon_number "16";
CM025008.1	Genbank	exon	51847460	51848136	.	+	.	gene_id "G4P62_004547"; transcript_id "gnl|WGS:JAAVVJ|G4P62_T007444"; locus_tag "G4P62_004547"; note "transcript variant X1"; orig_protein_id "gnl|WGS:JAAVVJ|G4P62_P007444"; orig_transcript_id "gnl|WGS:JAAVVJ|G4P62_T007444"; product "uncharacterized LOC107377945"; transcript_biotype "mRNA"; exon_number "17";
CM025008.1	Genbank	exon	51848202	51849219	.	+	.	gene_id "G4P62_004547"; transcript_id "gnl|WGS:JAAVVJ|G4P62_T007444"; locus_tag "G4P62_004547"; note "transcript variant X1"; orig_protein_id "gnl|WGS:JAAVVJ|G4P62_P007444"; orig_transcript_id "gnl|WGS:JAAVVJ|G4P62_T007444"; product "uncharacterized LOC107377945"; transcript_biotype "mRNA"; exon_number "18";
CM025008.1	Genbank	CDS	51840996	51841128	.	+	0	gene_id "G4P62_004547"; transcript_id "gnl|WGS:JAAVVJ|G4P62_T007444"; gbkey "CDS"; locus_tag "G4P62_004547"; orig_transcript_id "gnl|WGS:JAAVVJ|G4P62_T007444"; product "transcript variant X1"; protein_id "KAF7231121.1"; exon_number "1";
CM025008.1	Genbank	CDS	51841943	51842229	.	+	2	gene_id "G4P62_004547"; transcript_id "gnl|WGS:JAAVVJ|G4P62_T007444"; gbkey "CDS"; locus_tag "G4P62_004547"; orig_transcript_id "gnl|WGS:JAAVVJ|G4P62_T007444"; product "transcript variant X1"; protein_id "KAF7231121.1"; exon_number "2";
CM025008.1	Genbank	CDS	51842316	51842453	.	+	0	gene_id "G4P62_004547"; transcript_id "gnl|WGS:JAAVVJ|G4P62_T007444"; gbkey "CDS"; locus_tag "G4P62_004547"; orig_transcript_id "gnl|WGS:JAAVVJ|G4P62_T007444"; product "transcript variant X1"; protein_id "KAF7231121.1"; exon_number "3";
CM025008.1	Genbank	CDS	51842709	51842786	.	+	0	gene_id "G4P62_004547"; transcript_id "gnl|WGS:JAAVVJ|G4P62_T007444"; gbkey "CDS"; locus_tag "G4P62_004547"; orig_transcript_id "gnl|WGS:JAAVVJ|G4P62_T007444"; product "transcript variant X1"; protein_id "KAF7231121.1"; exon_number "4";
CM025008.1	Genbank	CDS	51842983	51843153	.	+	0	gene_id "G4P62_004547"; transcript_id "gnl|WGS:JAAVVJ|G4P62_T007444"; gbkey "CDS"; locus_tag "G4P62_004547"; orig_transcript_id "gnl|WGS:JAAVVJ|G4P62_T007444"; product "transcript variant X1"; protein_id "KAF7231121.1"; exon_number "5";
CM025008.1	Genbank	CDS	51843762	51843858	.	+	0	gene_id "G4P62_004547"; transcript_id "gnl|WGS:JAAVVJ|G4P62_T007444"; gbkey "CDS"; locus_tag "G4P62_004547"; orig_transcript_id "gnl|WGS:JAAVVJ|G4P62_T007444"; product "transcript variant X1"; protein_id "KAF7231121.1"; exon_number "6";
CM025008.1	Genbank	CDS	51843937	51844160	.	+	2	gene_id "G4P62_004547"; transcript_id "gnl|WGS:JAAVVJ|G4P62_T007444"; gbkey "CDS"; locus_tag "G4P62_004547"; orig_transcript_id "gnl|WGS:JAAVVJ|G4P62_T007444"; product "transcript variant X1"; protein_id "KAF7231121.1"; exon_number "7";
CM025008.1	Genbank	CDS	51844248	51844413	.	+	0	gene_id "G4P62_004547"; transcript_id "gnl|WGS:JAAVVJ|G4P62_T007444"; gbkey "CDS"; locus_tag "G4P62_004547"; orig_transcript_id "gnl|WGS:JAAVVJ|G4P62_T007444"; product "transcript variant X1"; protein_id "KAF7231121.1"; exon_number "8";
CM025008.1	Genbank	CDS	51844490	51844698	.	+	2	gene_id "G4P62_004547"; transcript_id "gnl|WGS:JAAVVJ|G4P62_T007444"; gbkey "CDS"; locus_tag "G4P62_004547"; orig_transcript_id "gnl|WGS:JAAVVJ|G4P62_T007444"; product "transcript variant X1"; protein_id "KAF7231121.1"; exon_number "9";
CM025008.1	Genbank	CDS	51845201	51845318	.	+	0	gene_id "G4P62_004547"; transcript_id "gnl|WGS:JAAVVJ|G4P62_T007444"; gbkey "CDS"; locus_tag "G4P62_004547"; orig_transcript_id "gnl|WGS:JAAVVJ|G4P62_T007444"; product "transcript variant X1"; protein_id "KAF7231121.1"; exon_number "10";
CM025008.1	Genbank	CDS	51845391	51845593	.	+	2	gene_id "G4P62_004547"; transcript_id "gnl|WGS:JAAVVJ|G4P62_T007444"; gbkey "CDS"; locus_tag "G4P62_004547"; orig_transcript_id "gnl|WGS:JAAVVJ|G4P62_T007444"; product "transcript variant X1"; protein_id "KAF7231121.1"; exon_number "11";
CM025008.1	Genbank	CDS	51846120	51846237	.	+	0	gene_id "G4P62_004547"; transcript_id "gnl|WGS:JAAVVJ|G4P62_T007444"; gbkey "CDS"; locus_tag "G4P62_004547"; orig_transcript_id "gnl|WGS:JAAVVJ|G4P62_T007444"; product "transcript variant X1"; protein_id "KAF7231121.1"; exon_number "12";
CM025008.1	Genbank	CDS	51846326	51846495	.	+	2	gene_id "G4P62_004547"; transcript_id "gnl|WGS:JAAVVJ|G4P62_T007444"; gbkey "CDS"; locus_tag "G4P62_004547"; orig_transcript_id "gnl|WGS:JAAVVJ|G4P62_T007444"; product "transcript variant X1"; protein_id "KAF7231121.1"; exon_number "13";
CM025008.1	Genbank	CDS	51846578	51846675	.	+	0	gene_id "G4P62_004547"; transcript_id "gnl|WGS:JAAVVJ|G4P62_T007444"; gbkey "CDS"; locus_tag "G4P62_004547"; orig_transcript_id "gnl|WGS:JAAVVJ|G4P62_T007444"; product "transcript variant X1"; protein_id "KAF7231121.1"; exon_number "14";
CM025008.1	Genbank	CDS	51846900	51847015	.	+	1	gene_id "G4P62_004547"; transcript_id "gnl|WGS:JAAVVJ|G4P62_T007444"; gbkey "CDS"; locus_tag "G4P62_004547"; orig_transcript_id "gnl|WGS:JAAVVJ|G4P62_T007444"; product "transcript variant X1"; protein_id "KAF7231121.1"; exon_number "15";
CM025008.1	Genbank	CDS	51847096	51847246	.	+	2	gene_id "G4P62_004547"; transcript_id "gnl|WGS:JAAVVJ|G4P62_T007444"; gbkey "CDS"; locus_tag "G4P62_004547"; orig_transcript_id "gnl|WGS:JAAVVJ|G4P62_T007444"; product "transcript variant X1"; protein_id "KAF7231121.1"; exon_number "16";
CM025008.1	Genbank	CDS	51847460	51848136	.	+	1	gene_id "G4P62_004547"; transcript_id "gnl|WGS:JAAVVJ|G4P62_T007444"; gbkey "CDS"; locus_tag "G4P62_004547"; orig_transcript_id "gnl|WGS:JAAVVJ|G4P62_T007444"; product "transcript variant X1"; protein_id "KAF7231121.1"; exon_number "17";
CM025008.1	Genbank	CDS	51848202	51848464	.	+	2	gene_id "G4P62_004547"; transcript_id "gnl|WGS:JAAVVJ|G4P62_T007444"; gbkey "CDS"; locus_tag "G4P62_004547"; orig_transcript_id "gnl|WGS:JAAVVJ|G4P62_T007444"; product "transcript variant X1"; protein_id "KAF7231121.1"; exon_number "18";
CM025008.1	Genbank	start_codon	51840996	51840998	.	+	0	gene_id "G4P62_004547"; transcript_id "gnl|WGS:JAAVVJ|G4P62_T007444"; gbkey "CDS"; locus_tag "G4P62_004547"; orig_transcript_id "gnl|WGS:JAAVVJ|G4P62_T007444"; product "transcript variant X1"; protein_id "KAF7231121.1"; exon_number "1";
CM025008.1	Genbank	stop_codon	51848465	51848467	.	+	0	gene_id "G4P62_004547"; transcript_id "gnl|WGS:JAAVVJ|G4P62_T007444"; gbkey "CDS"; locus_tag "G4P62_004547"; orig_transcript_id "gnl|WGS:JAAVVJ|G4P62_T007444"; product "transcript variant X1"; protein_id "KAF7231121.1"; exon_number "18";
CM025008.1	Genbank	transcript	51840669	51849219	.	+	.	gene_id "G4P62_004547"; transcript_id "gnl|WGS:JAAVVJ|G4P62_T007445"; gbkey "mRNA"; locus_tag "G4P62_004547"; note "transcript variant X3"; orig_protein_id "gnl|WGS:JAAVVJ|G4P62_P007445"; orig_transcript_id "gnl|WGS:JAAVVJ|G4P62_T007445"; product "uncharacterized LOC107377945"; transcript_biotype "mRNA";
CM025008.1	Genbank	exon	51840669	51841128	.	+	.	gene_id "G4P62_004547"; transcript_id "gnl|WGS:JAAVVJ|G4P62_T007445"; locus_tag "G4P62_004547"; note "transcript variant X3"; orig_protein_id "gnl|WGS:JAAVVJ|G4P62_P007445"; orig_transcript_id "gnl|WGS:JAAVVJ|G4P62_T007445"; product "uncharacterized LOC107377945"; transcript_biotype "mRNA"; exon_number "1";
CM025008.1	Genbank	exon	51841943	51842229	.	+	.	gene_id "G4P62_004547"; transcript_id "gnl|WGS:JAAVVJ|G4P62_T007445"; locus_tag "G4P62_004547"; note "transcript variant X3"; orig_protein_id "gnl|WGS:JAAVVJ|G4P62_P007445"; orig_transcript_id "gnl|WGS:JAAVVJ|G4P62_T007445"; product "uncharacterized LOC107377945"; transcript_biotype "mRNA"; exon_number "2";
CM025008.1	Genbank	exon	51842316	51842453	.	+	.	gene_id "G4P62_004547"; transcript_id "gnl|WGS:JAAVVJ|G4P62_T007445"; locus_tag "G4P62_004547"; note "transcript variant X3"; orig_protein_id "gnl|WGS:JAAVVJ|G4P62_P007445"; orig_transcript_id "gnl|WGS:JAAVVJ|G4P62_T007445"; product "uncharacterized LOC107377945"; transcript_biotype "mRNA"; exon_number "3";
CM025008.1	Genbank	exon	51842709	51842786	.	+	.	gene_id "G4P62_004547"; transcript_id "gnl|WGS:JAAVVJ|G4P62_T007445"; locus_tag "G4P62_004547"; note "transcript variant X3"; orig_protein_id "gnl|WGS:JAAVVJ|G4P62_P007445"; orig_transcript_id "gnl|WGS:JAAVVJ|G4P62_T007445"; product "uncharacterized LOC107377945"; transcript_biotype "mRNA"; exon_number "4";
CM025008.1	Genbank	exon	51842983	51843153	.	+	.	gene_id "G4P62_004547"; transcript_id "gnl|WGS:JAAVVJ|G4P62_T007445"; locus_tag "G4P62_004547"; note "transcript variant X3"; orig_protein_id "gnl|WGS:JAAVVJ|G4P62_P007445"; orig_transcript_id "gnl|WGS:JAAVVJ|G4P62_T007445"; product "uncharacterized LOC107377945"; transcript_biotype "mRNA"; exon_number "5";
CM025008.1	Genbank	exon	51843762	51843858	.	+	.	gene_id "G4P62_004547"; transcript_id "gnl|WGS:JAAVVJ|G4P62_T007445"; locus_tag "G4P62_004547"; note "transcript variant X3"; orig_protein_id "gnl|WGS:JAAVVJ|G4P62_P007445"; orig_transcript_id "gnl|WGS:JAAVVJ|G4P62_T007445"; product "uncharacterized LOC107377945"; transcript_biotype "mRNA"; exon_number "6";
CM025008.1	Genbank	exon	51843937	51844160	.	+	.	gene_id "G4P62_004547"; transcript_id "gnl|WGS:JAAVVJ|G4P62_T007445"; locus_tag "G4P62_004547"; note "transcript variant X3"; orig_protein_id "gnl|WGS:JAAVVJ|G4P62_P007445"; orig_transcript_id "gnl|WGS:JAAVVJ|G4P62_T007445"; product "uncharacterized LOC107377945"; transcript_biotype "mRNA"; exon_number "7";
CM025008.1	Genbank	exon	51844248	51844413	.	+	.	gene_id "G4P62_004547"; transcript_id "gnl|WGS:JAAVVJ|G4P62_T007445"; locus_tag "G4P62_004547"; note "transcript variant X3"; orig_protein_id "gnl|WGS:JAAVVJ|G4P62_P007445"; orig_transcript_id "gnl|WGS:JAAVVJ|G4P62_T007445"; product "uncharacterized LOC107377945"; transcript_biotype "mRNA"; exon_number "8";
CM025008.1	Genbank	exon	51844490	51844698	.	+	.	gene_id "G4P62_004547"; transcript_id "gnl|WGS:JAAVVJ|G4P62_T007445"; locus_tag "G4P62_004547"; note "transcript variant X3"; orig_protein_id "gnl|WGS:JAAVVJ|G4P62_P007445"; orig_transcript_id "gnl|WGS:JAAVVJ|G4P62_T007445"; product "uncharacterized LOC107377945"; transcript_biotype "mRNA"; exon_number "9";
CM025008.1	Genbank	exon	51845201	51845318	.	+	.	gene_id "G4P62_004547"; transcript_id "gnl|WGS:JAAVVJ|G4P62_T007445"; locus_tag "G4P62_004547"; note "transcript variant X3"; orig_protein_id "gnl|WGS:JAAVVJ|G4P62_P007445"; orig_transcript_id "gnl|WGS:JAAVVJ|G4P62_T007445"; product "uncharacterized LOC107377945"; transcript_biotype "mRNA"; exon_number "10";
CM025008.1	Genbank	exon	51845391	51845593	.	+	.	gene_id "G4P62_004547"; transcript_id "gnl|WGS:JAAVVJ|G4P62_T007445"; locus_tag "G4P62_004547"; note "transcript variant X3"; orig_protein_id "gnl|WGS:JAAVVJ|G4P62_P007445"; orig_transcript_id "gnl|WGS:JAAVVJ|G4P62_T007445"; product "uncharacterized LOC107377945"; transcript_biotype "mRNA"; exon_number "11";
CM025008.1	Genbank	exon	51846120	51846237	.	+	.	gene_id "G4P62_004547"; transcript_id "gnl|WGS:JAAVVJ|G4P62_T007445"; locus_tag "G4P62_004547"; note "transcript variant X3"; orig_protein_id "gnl|WGS:JAAVVJ|G4P62_P007445"; orig_transcript_id "gnl|WGS:JAAVVJ|G4P62_T007445"; product "uncharacterized LOC107377945"; transcript_biotype "mRNA"; exon_number "12";
CM025008.1	Genbank	exon	51846326	51846495	.	+	.	gene_id "G4P62_004547"; transcript_id "gnl|WGS:JAAVVJ|G4P62_T007445"; locus_tag "G4P62_004547"; note "transcript variant X3"; orig_protein_id "gnl|WGS:JAAVVJ|G4P62_P007445"; orig_transcript_id "gnl|WGS:JAAVVJ|G4P62_T007445"; product "uncharacterized LOC107377945"; transcript_biotype "mRNA"; exon_number "13";
CM025008.1	Genbank	exon	51846578	51846675	.	+	.	gene_id "G4P62_004547"; transcript_id "gnl|WGS:JAAVVJ|G4P62_T007445"; locus_tag "G4P62_004547"; note "transcript variant X3"; orig_protein_id "gnl|WGS:JAAVVJ|G4P62_P007445"; orig_transcript_id "gnl|WGS:JAAVVJ|G4P62_T007445"; product "uncharacterized LOC107377945"; transcript_biotype "mRNA"; exon_number "14";
CM025008.1	Genbank	exon	51846900	51847015	.	+	.	gene_id "G4P62_004547"; transcript_id "gnl|WGS:JAAVVJ|G4P62_T007445"; locus_tag "G4P62_004547"; note "transcript variant X3"; orig_protein_id "gnl|WGS:JAAVVJ|G4P62_P007445"; orig_transcript_id "gnl|WGS:JAAVVJ|G4P62_T007445"; product "uncharacterized LOC107377945"; transcript_biotype "mRNA"; exon_number "15";
CM025008.1	Genbank	exon	51847096	51847246	.	+	.	gene_id "G4P62_004547"; transcript_id "gnl|WGS:JAAVVJ|G4P62_T007445"; locus_tag "G4P62_004547"; note "transcript variant X3"; orig_protein_id "gnl|WGS:JAAVVJ|G4P62_P007445"; orig_transcript_id "gnl|WGS:JAAVVJ|G4P62_T007445"; product "uncharacterized LOC107377945"; transcript_biotype "mRNA"; exon_number "16";
CM025008.1	Genbank	exon	51847460	51848136	.	+	.	gene_id "G4P62_004547"; transcript_id "gnl|WGS:JAAVVJ|G4P62_T007445"; locus_tag "G4P62_004547"; note "transcript variant X3"; orig_protein_id "gnl|WGS:JAAVVJ|G4P62_P007445"; orig_transcript_id "gnl|WGS:JAAVVJ|G4P62_T007445"; product "uncharacterized LOC107377945"; transcript_biotype "mRNA"; exon_number "17";
CM025008.1	Genbank	exon	51848202	51848426	.	+	.	gene_id "G4P62_004547"; transcript_id "gnl|WGS:JAAVVJ|G4P62_T007445"; locus_tag "G4P62_004547"; note "transcript variant X3"; orig_protein_id "gnl|WGS:JAAVVJ|G4P62_P007445"; orig_transcript_id "gnl|WGS:JAAVVJ|G4P62_T007445"; product "uncharacterized LOC107377945"; transcript_biotype "mRNA"; exon_number "18";
CM025008.1	Genbank	exon	51849159	51849219	.	+	.	gene_id "G4P62_004547"; transcript_id "gnl|WGS:JAAVVJ|G4P62_T007445"; locus_tag "G4P62_004547"; note "transcript variant X3"; orig_protein_id "gnl|WGS:JAAVVJ|G4P62_P007445"; orig_transcript_id "gnl|WGS:JAAVVJ|G4P62_T007445"; product "uncharacterized LOC107377945"; transcript_biotype "mRNA"; exon_number "19";
CM025008.1	Genbank	CDS	51840996	51841128	.	+	0	gene_id "G4P62_004547"; transcript_id "gnl|WGS:JAAVVJ|G4P62_T007445"; gbkey "CDS"; locus_tag "G4P62_004547"; orig_transcript_id "gnl|WGS:JAAVVJ|G4P62_T007445"; product "transcript variant X3"; protein_id "KAF7231122.1"; exon_number "1";
CM025008.1	Genbank	CDS	51841943	51842229	.	+	2	gene_id "G4P62_004547"; transcript_id "gnl|WGS:JAAVVJ|G4P62_T007445"; gbkey "CDS"; locus_tag "G4P62_004547"; orig_transcript_id "gnl|WGS:JAAVVJ|G4P62_T007445"; product "transcript variant X3"; protein_id "KAF7231122.1"; exon_number "2";
CM025008.1	Genbank	CDS	51842316	51842453	.	+	0	gene_id "G4P62_004547"; transcript_id "gnl|WGS:JAAVVJ|G4P62_T007445"; gbkey "CDS"; locus_tag "G4P62_004547"; orig_transcript_id "gnl|WGS:JAAVVJ|G4P62_T007445"; product "transcript variant X3"; protein_id "KAF7231122.1"; exon_number "3";
CM025008.1	Genbank	CDS	51842709	51842786	.	+	0	gene_id "G4P62_004547"; transcript_id "gnl|WGS:JAAVVJ|G4P62_T007445"; gbkey "CDS"; locus_tag "G4P62_004547"; orig_transcript_id "gnl|WGS:JAAVVJ|G4P62_T007445"; product "transcript variant X3"; protein_id "KAF7231122.1"; exon_number "4";
CM025008.1	Genbank	CDS	51842983	51843153	.	+	0	gene_id "G4P62_004547"; transcript_id "gnl|WGS:JAAVVJ|G4P62_T007445"; gbkey "CDS"; locus_tag "G4P62_004547"; orig_transcript_id "gnl|WGS:JAAVVJ|G4P62_T007445"; product "transcript variant X3"; protein_id "KAF7231122.1"; exon_number "5";
CM025008.1	Genbank	CDS	51843762	51843858	.	+	0	gene_id "G4P62_004547"; transcript_id "gnl|WGS:JAAVVJ|G4P62_T007445"; gbkey "CDS"; locus_tag "G4P62_004547"; orig_transcript_id "gnl|WGS:JAAVVJ|G4P62_T007445"; product "transcript variant X3"; protein_id "KAF7231122.1"; exon_number "6";
CM025008.1	Genbank	CDS	51843937	51844160	.	+	2	gene_id "G4P62_004547"; transcript_id "gnl|WGS:JAAVVJ|G4P62_T007445"; gbkey "CDS"; locus_tag "G4P62_004547"; orig_transcript_id "gnl|WGS:JAAVVJ|G4P62_T007445"; product "transcript variant X3"; protein_id "KAF7231122.1"; exon_number "7";
CM025008.1	Genbank	CDS	51844248	51844413	.	+	0	gene_id "G4P62_004547"; transcript_id "gnl|WGS:JAAVVJ|G4P62_T007445"; gbkey "CDS"; locus_tag "G4P62_004547"; orig_transcript_id "gnl|WGS:JAAVVJ|G4P62_T007445"; product "transcript variant X3"; protein_id "KAF7231122.1"; exon_number "8";
CM025008.1	Genbank	CDS	51844490	51844698	.	+	2	gene_id "G4P62_004547"; transcript_id "gnl|WGS:JAAVVJ|G4P62_T007445"; gbkey "CDS"; locus_tag "G4P62_004547"; orig_transcript_id "gnl|WGS:JAAVVJ|G4P62_T007445"; product "transcript variant X3"; protein_id "KAF7231122.1"; exon_number "9";
CM025008.1	Genbank	CDS	51845201	51845318	.	+	0	gene_id "G4P62_004547"; transcript_id "gnl|WGS:JAAVVJ|G4P62_T007445"; gbkey "CDS"; locus_tag "G4P62_004547"; orig_transcript_id "gnl|WGS:JAAVVJ|G4P62_T007445"; product "transcript variant X3"; protein_id "KAF7231122.1"; exon_number "10";
CM025008.1	Genbank	CDS	51845391	51845593	.	+	2	gene_id "G4P62_004547"; transcript_id "gnl|WGS:JAAVVJ|G4P62_T007445"; gbkey "CDS"; locus_tag "G4P62_004547"; orig_transcript_id "gnl|WGS:JAAVVJ|G4P62_T007445"; product "transcript variant X3"; protein_id "KAF7231122.1"; exon_number "11";
CM025008.1	Genbank	CDS	51846120	51846237	.	+	0	gene_id "G4P62_004547"; transcript_id "gnl|WGS:JAAVVJ|G4P62_T007445"; gbkey "CDS"; locus_tag "G4P62_004547"; orig_transcript_id "gnl|WGS:JAAVVJ|G4P62_T007445"; product "transcript variant X3"; protein_id "KAF7231122.1"; exon_number "12";
CM025008.1	Genbank	CDS	51846326	51846495	.	+	2	gene_id "G4P62_004547"; transcript_id "gnl|WGS:JAAVVJ|G4P62_T007445"; gbkey "CDS"; locus_tag "G4P62_004547"; orig_transcript_id "gnl|WGS:JAAVVJ|G4P62_T007445"; product "transcript variant X3"; protein_id "KAF7231122.1"; exon_number "13";
CM025008.1	Genbank	CDS	51846578	51846675	.	+	0	gene_id "G4P62_004547"; transcript_id "gnl|WGS:JAAVVJ|G4P62_T007445"; gbkey "CDS"; locus_tag "G4P62_004547"; orig_transcript_id "gnl|WGS:JAAVVJ|G4P62_T007445"; product "transcript variant X3"; protein_id "KAF7231122.1"; exon_number "14";
CM025008.1	Genbank	CDS	51846900	51847015	.	+	1	gene_id "G4P62_004547"; transcript_id "gnl|WGS:JAAVVJ|G4P62_T007445"; gbkey "CDS"; locus_tag "G4P62_004547"; orig_transcript_id "gnl|WGS:JAAVVJ|G4P62_T007445"; product "transcript variant X3"; protein_id "KAF7231122.1"; exon_number "15";
CM025008.1	Genbank	CDS	51847096	51847246	.	+	2	gene_id "G4P62_004547"; transcript_id "gnl|WGS:JAAVVJ|G4P62_T007445"; gbkey "CDS"; locus_tag "G4P62_004547"; orig_transcript_id "gnl|WGS:JAAVVJ|G4P62_T007445"; product "transcript variant X3"; protein_id "KAF7231122.1"; exon_number "16";
CM025008.1	Genbank	CDS	51847460	51848136	.	+	1	gene_id "G4P62_004547"; transcript_id "gnl|WGS:JAAVVJ|G4P62_T007445"; gbkey "CDS"; locus_tag "G4P62_004547"; orig_transcript_id "gnl|WGS:JAAVVJ|G4P62_T007445"; product "transcript variant X3"; protein_id "KAF7231122.1"; exon_number "17";
CM025008.1	Genbank	CDS	51848202	51848426	.	+	2	gene_id "G4P62_004547"; transcript_id "gnl|WGS:JAAVVJ|G4P62_T007445"; gbkey "CDS"; locus_tag "G4P62_004547"; orig_transcript_id "gnl|WGS:JAAVVJ|G4P62_T007445"; product "transcript variant X3"; protein_id "KAF7231122.1"; exon_number "18";
CM025008.1	Genbank	CDS	51849159	51849172	.	+	2	gene_id "G4P62_004547"; transcript_id "gnl|WGS:JAAVVJ|G4P62_T007445"; gbkey "CDS"; locus_tag "G4P62_004547"; orig_transcript_id "gnl|WGS:JAAVVJ|G4P62_T007445"; product "transcript variant X3"; protein_id "KAF7231122.1"; exon_number "19";
CM025008.1	Genbank	start_codon	51840996	51840998	.	+	0	gene_id "G4P62_004547"; transcript_id "gnl|WGS:JAAVVJ|G4P62_T007445"; gbkey "CDS"; locus_tag "G4P62_004547"; orig_transcript_id "gnl|WGS:JAAVVJ|G4P62_T007445"; product "transcript variant X3"; protein_id "KAF7231122.1"; exon_number "1";
CM025008.1	Genbank	stop_codon	51849173	51849175	.	+	0	gene_id "G4P62_004547"; transcript_id "gnl|WGS:JAAVVJ|G4P62_T007445"; gbkey "CDS"; locus_tag "G4P62_004547"; orig_transcript_id "gnl|WGS:JAAVVJ|G4P62_T007445"; product "transcript variant X3"; protein_id "KAF7231122.1"; exon_number "19";
CM025008.1	Genbank	transcript	51840669	51849219	.	+	.	gene_id "G4P62_004547"; transcript_id "gnl|WGS:JAAVVJ|G4P62_T007446"; gbkey "mRNA"; locus_tag "G4P62_004547"; note "transcript variant X6"; orig_protein_id "gnl|WGS:JAAVVJ|G4P62_P007446"; orig_transcript_id "gnl|WGS:JAAVVJ|G4P62_T007446"; product "uncharacterized LOC107377945"; transcript_biotype "mRNA";
CM025008.1	Genbank	exon	51840669	51841128	.	+	.	gene_id "G4P62_004547"; transcript_id "gnl|WGS:JAAVVJ|G4P62_T007446"; locus_tag "G4P62_004547"; note "transcript variant X6"; orig_protein_id "gnl|WGS:JAAVVJ|G4P62_P007446"; orig_transcript_id "gnl|WGS:JAAVVJ|G4P62_T007446"; product "uncharacterized LOC107377945"; transcript_biotype "mRNA"; exon_number "1";
CM025008.1	Genbank	exon	51841943	51842026	.	+	.	gene_id "G4P62_004547"; transcript_id "gnl|WGS:JAAVVJ|G4P62_T007446"; locus_tag "G4P62_004547"; note "transcript variant X6"; orig_protein_id "gnl|WGS:JAAVVJ|G4P62_P007446"; orig_transcript_id "gnl|WGS:JAAVVJ|G4P62_T007446"; product "uncharacterized LOC107377945"; transcript_biotype "mRNA"; exon_number "2";
CM025008.1	Genbank	exon	51842102	51842229	.	+	.	gene_id "G4P62_004547"; transcript_id "gnl|WGS:JAAVVJ|G4P62_T007446"; locus_tag "G4P62_004547"; note "transcript variant X6"; orig_protein_id "gnl|WGS:JAAVVJ|G4P62_P007446"; orig_transcript_id "gnl|WGS:JAAVVJ|G4P62_T007446"; product "uncharacterized LOC107377945"; transcript_biotype "mRNA"; exon_number "3";
CM025008.1	Genbank	exon	51842316	51842453	.	+	.	gene_id "G4P62_004547"; transcript_id "gnl|WGS:JAAVVJ|G4P62_T007446"; locus_tag "G4P62_004547"; note "transcript variant X6"; orig_protein_id "gnl|WGS:JAAVVJ|G4P62_P007446"; orig_transcript_id "gnl|WGS:JAAVVJ|G4P62_T007446"; product "uncharacterized LOC107377945"; transcript_biotype "mRNA"; exon_number "4";
CM025008.1	Genbank	exon	51842709	51842786	.	+	.	gene_id "G4P62_004547"; transcript_id "gnl|WGS:JAAVVJ|G4P62_T007446"; locus_tag "G4P62_004547"; note "transcript variant X6"; orig_protein_id "gnl|WGS:JAAVVJ|G4P62_P007446"; orig_transcript_id "gnl|WGS:JAAVVJ|G4P62_T007446"; product "uncharacterized LOC107377945"; transcript_biotype "mRNA"; exon_number "5";
CM025008.1	Genbank	exon	51842983	51843153	.	+	.	gene_id "G4P62_004547"; transcript_id "gnl|WGS:JAAVVJ|G4P62_T007446"; locus_tag "G4P62_004547"; note "transcript variant X6"; orig_protein_id "gnl|WGS:JAAVVJ|G4P62_P007446"; orig_transcript_id "gnl|WGS:JAAVVJ|G4P62_T007446"; product "uncharacterized LOC107377945"; transcript_biotype "mRNA"; exon_number "6";
CM025008.1	Genbank	exon	51843762	51843858	.	+	.	gene_id "G4P62_004547"; transcript_id "gnl|WGS:JAAVVJ|G4P62_T007446"; locus_tag "G4P62_004547"; note "transcript variant X6"; orig_protein_id "gnl|WGS:JAAVVJ|G4P62_P007446"; orig_transcript_id "gnl|WGS:JAAVVJ|G4P62_T007446"; product "uncharacterized LOC107377945"; transcript_biotype "mRNA"; exon_number "7";
CM025008.1	Genbank	exon	51843937	51844160	.	+	.	gene_id "G4P62_004547"; transcript_id "gnl|WGS:JAAVVJ|G4P62_T007446"; locus_tag "G4P62_004547"; note "transcript variant X6"; orig_protein_id "gnl|WGS:JAAVVJ|G4P62_P007446"; orig_transcript_id "gnl|WGS:JAAVVJ|G4P62_T007446"; product "uncharacterized LOC107377945"; transcript_biotype "mRNA"; exon_number "8";
CM025008.1	Genbank	exon	51844248	51844413	.	+	.	gene_id "G4P62_004547"; transcript_id "gnl|WGS:JAAVVJ|G4P62_T007446"; locus_tag "G4P62_004547"; note "transcript variant X6"; orig_protein_id "gnl|WGS:JAAVVJ|G4P62_P007446"; orig_transcript_id "gnl|WGS:JAAVVJ|G4P62_T007446"; product "uncharacterized LOC107377945"; transcript_biotype "mRNA"; exon_number "9";
CM025008.1	Genbank	exon	51844490	51844698	.	+	.	gene_id "G4P62_004547"; transcript_id "gnl|WGS:JAAVVJ|G4P62_T007446"; locus_tag "G4P62_004547"; note "transcript variant X6"; orig_protein_id "gnl|WGS:JAAVVJ|G4P62_P007446"; orig_transcript_id "gnl|WGS:JAAVVJ|G4P62_T007446"; product "uncharacterized LOC107377945"; transcript_biotype "mRNA"; exon_number "10";
CM025008.1	Genbank	exon	51845201	51845318	.	+	.	gene_id "G4P62_004547"; transcript_id "gnl|WGS:JAAVVJ|G4P62_T007446"; locus_tag "G4P62_004547"; note "transcript variant X6"; orig_protein_id "gnl|WGS:JAAVVJ|G4P62_P007446"; orig_transcript_id "gnl|WGS:JAAVVJ|G4P62_T007446"; product "uncharacterized LOC107377945"; transcript_biotype "mRNA"; exon_number "11";
CM025008.1	Genbank	exon	51845391	51845593	.	+	.	gene_id "G4P62_004547"; transcript_id "gnl|WGS:JAAVVJ|G4P62_T007446"; locus_tag "G4P62_004547"; note "transcript variant X6"; orig_protein_id "gnl|WGS:JAAVVJ|G4P62_P007446"; orig_transcript_id "gnl|WGS:JAAVVJ|G4P62_T007446"; product "uncharacterized LOC107377945"; transcript_biotype "mRNA"; exon_number "12";
CM025008.1	Genbank	exon	51846120	51846237	.	+	.	gene_id "G4P62_004547"; transcript_id "gnl|WGS:JAAVVJ|G4P62_T007446"; locus_tag "G4P62_004547"; note "transcript variant X6"; orig_protein_id "gnl|WGS:JAAVVJ|G4P62_P007446"; orig_transcript_id "gnl|WGS:JAAVVJ|G4P62_T007446"; product "uncharacterized LOC107377945"; transcript_biotype "mRNA"; exon_number "13";
CM025008.1	Genbank	exon	51846326	51846495	.	+	.	gene_id "G4P62_004547"; transcript_id "gnl|WGS:JAAVVJ|G4P62_T007446"; locus_tag "G4P62_004547"; note "transcript variant X6"; orig_protein_id "gnl|WGS:JAAVVJ|G4P62_P007446"; orig_transcript_id "gnl|WGS:JAAVVJ|G4P62_T007446"; product "uncharacterized LOC107377945"; transcript_biotype "mRNA"; exon_number "14";
CM025008.1	Genbank	exon	51846578	51846675	.	+	.	gene_id "G4P62_004547"; transcript_id "gnl|WGS:JAAVVJ|G4P62_T007446"; locus_tag "G4P62_004547"; note "transcript variant X6"; orig_protein_id "gnl|WGS:JAAVVJ|G4P62_P007446"; orig_transcript_id "gnl|WGS:JAAVVJ|G4P62_T007446"; product "uncharacterized LOC107377945"; transcript_biotype "mRNA"; exon_number "15";
CM025008.1	Genbank	exon	51846900	51847015	.	+	.	gene_id "G4P62_004547"; transcript_id "gnl|WGS:JAAVVJ|G4P62_T007446"; locus_tag "G4P62_004547"; note "transcript variant X6"; orig_protein_id "gnl|WGS:JAAVVJ|G4P62_P007446"; orig_transcript_id "gnl|WGS:JAAVVJ|G4P62_T007446"; product "uncharacterized LOC107377945"; transcript_biotype "mRNA"; exon_number "16";
CM025008.1	Genbank	exon	51847096	51847246	.	+	.	gene_id "G4P62_004547"; transcript_id "gnl|WGS:JAAVVJ|G4P62_T007446"; locus_tag "G4P62_004547"; note "transcript variant X6"; orig_protein_id "gnl|WGS:JAAVVJ|G4P62_P007446"; orig_transcript_id "gnl|WGS:JAAVVJ|G4P62_T007446"; product "uncharacterized LOC107377945"; transcript_biotype "mRNA"; exon_number "17";
CM025008.1	Genbank	exon	51847460	51848136	.	+	.	gene_id "G4P62_004547"; transcript_id "gnl|WGS:JAAVVJ|G4P62_T007446"; locus_tag "G4P62_004547"; note "transcript variant X6"; orig_protein_id "gnl|WGS:JAAVVJ|G4P62_P007446"; orig_transcript_id "gnl|WGS:JAAVVJ|G4P62_T007446"; product "uncharacterized LOC107377945"; transcript_biotype "mRNA"; exon_number "18";
CM025008.1	Genbank	exon	51848202	51849219	.	+	.	gene_id "G4P62_004547"; transcript_id "gnl|WGS:JAAVVJ|G4P62_T007446"; locus_tag "G4P62_004547"; note "transcript variant X6"; orig_protein_id "gnl|WGS:JAAVVJ|G4P62_P007446"; orig_transcript_id "gnl|WGS:JAAVVJ|G4P62_T007446"; product "uncharacterized LOC107377945"; transcript_biotype "mRNA"; exon_number "19";
CM025008.1	Genbank	CDS	51840996	51841128	.	+	0	gene_id "G4P62_004547"; transcript_id "gnl|WGS:JAAVVJ|G4P62_T007446"; gbkey "CDS"; locus_tag "G4P62_004547"; orig_transcript_id "gnl|WGS:JAAVVJ|G4P62_T007446"; product "transcript variant X6"; protein_id "KAF7231123.1"; exon_number "1";
CM025008.1	Genbank	CDS	51841943	51842026	.	+	2	gene_id "G4P62_004547"; transcript_id "gnl|WGS:JAAVVJ|G4P62_T007446"; gbkey "CDS"; locus_tag "G4P62_004547"; orig_transcript_id "gnl|WGS:JAAVVJ|G4P62_T007446"; product "transcript variant X6"; protein_id "KAF7231123.1"; exon_number "2";
CM025008.1	Genbank	CDS	51842102	51842229	.	+	2	gene_id "G4P62_004547"; transcript_id "gnl|WGS:JAAVVJ|G4P62_T007446"; gbkey "CDS"; locus_tag "G4P62_004547"; orig_transcript_id "gnl|WGS:JAAVVJ|G4P62_T007446"; product "transcript variant X6"; protein_id "KAF7231123.1"; exon_number "3";
CM025008.1	Genbank	CDS	51842316	51842453	.	+	0	gene_id "G4P62_004547"; transcript_id "gnl|WGS:JAAVVJ|G4P62_T007446"; gbkey "CDS"; locus_tag "G4P62_004547"; orig_transcript_id "gnl|WGS:JAAVVJ|G4P62_T007446"; product "transcript variant X6"; protein_id "KAF7231123.1"; exon_number "4";
CM025008.1	Genbank	CDS	51842709	51842786	.	+	0	gene_id "G4P62_004547"; transcript_id "gnl|WGS:JAAVVJ|G4P62_T007446"; gbkey "CDS"; locus_tag "G4P62_004547"; orig_transcript_id "gnl|WGS:JAAVVJ|G4P62_T007446"; product "transcript variant X6"; protein_id "KAF7231123.1"; exon_number "5";
CM025008.1	Genbank	CDS	51842983	51843153	.	+	0	gene_id "G4P62_004547"; transcript_id "gnl|WGS:JAAVVJ|G4P62_T007446"; gbkey "CDS"; locus_tag "G4P62_004547"; orig_transcript_id "gnl|WGS:JAAVVJ|G4P62_T007446"; product "transcript variant X6"; protein_id "KAF7231123.1"; exon_number "6";
CM025008.1	Genbank	CDS	51843762	51843858	.	+	0	gene_id "G4P62_004547"; transcript_id "gnl|WGS:JAAVVJ|G4P62_T007446"; gbkey "CDS"; locus_tag "G4P62_004547"; orig_transcript_id "gnl|WGS:JAAVVJ|G4P62_T007446"; product "transcript variant X6"; protein_id "KAF7231123.1"; exon_number "7";
CM025008.1	Genbank	CDS	51843937	51844160	.	+	2	gene_id "G4P62_004547"; transcript_id "gnl|WGS:JAAVVJ|G4P62_T007446"; gbkey "CDS"; locus_tag "G4P62_004547"; orig_transcript_id "gnl|WGS:JAAVVJ|G4P62_T007446"; product "transcript variant X6"; protein_id "KAF7231123.1"; exon_number "8";
CM025008.1	Genbank	CDS	51844248	51844413	.	+	0	gene_id "G4P62_004547"; transcript_id "gnl|WGS:JAAVVJ|G4P62_T007446"; gbkey "CDS"; locus_tag "G4P62_004547"; orig_transcript_id "gnl|WGS:JAAVVJ|G4P62_T007446"; product "transcript variant X6"; protein_id "KAF7231123.1"; exon_number "9";
CM025008.1	Genbank	CDS	51844490	51844698	.	+	2	gene_id "G4P62_004547"; transcript_id "gnl|WGS:JAAVVJ|G4P62_T007446"; gbkey "CDS"; locus_tag "G4P62_004547"; orig_transcript_id "gnl|WGS:JAAVVJ|G4P62_T007446"; product "transcript variant X6"; protein_id "KAF7231123.1"; exon_number "10";
CM025008.1	Genbank	CDS	51845201	51845318	.	+	0	gene_id "G4P62_004547"; transcript_id "gnl|WGS:JAAVVJ|G4P62_T007446"; gbkey "CDS"; locus_tag "G4P62_004547"; orig_transcript_id "gnl|WGS:JAAVVJ|G4P62_T007446"; product "transcript variant X6"; protein_id "KAF7231123.1"; exon_number "11";
CM025008.1	Genbank	CDS	51845391	51845593	.	+	2	gene_id "G4P62_004547"; transcript_id "gnl|WGS:JAAVVJ|G4P62_T007446"; gbkey "CDS"; locus_tag "G4P62_004547"; orig_transcript_id "gnl|WGS:JAAVVJ|G4P62_T007446"; product "transcript variant X6"; protein_id "KAF7231123.1"; exon_number "12";
CM025008.1	Genbank	CDS	51846120	51846237	.	+	0	gene_id "G4P62_004547"; transcript_id "gnl|WGS:JAAVVJ|G4P62_T007446"; gbkey "CDS"; locus_tag "G4P62_004547"; orig_transcript_id "gnl|WGS:JAAVVJ|G4P62_T007446"; product "transcript variant X6"; protein_id "KAF7231123.1"; exon_number "13";
CM025008.1	Genbank	CDS	51846326	51846495	.	+	2	gene_id "G4P62_004547"; transcript_id "gnl|WGS:JAAVVJ|G4P62_T007446"; gbkey "CDS"; locus_tag "G4P62_004547"; orig_transcript_id "gnl|WGS:JAAVVJ|G4P62_T007446"; product "transcript variant X6"; protein_id "KAF7231123.1"; exon_number "14";
CM025008.1	Genbank	CDS	51846578	51846675	.	+	0	gene_id "G4P62_004547"; transcript_id "gnl|WGS:JAAVVJ|G4P62_T007446"; gbkey "CDS"; locus_tag "G4P62_004547"; orig_transcript_id "gnl|WGS:JAAVVJ|G4P62_T007446"; product "transcript variant X6"; protein_id "KAF7231123.1"; exon_number "15";
CM025008.1	Genbank	CDS	51846900	51847015	.	+	1	gene_id "G4P62_004547"; transcript_id "gnl|WGS:JAAVVJ|G4P62_T007446"; gbkey "CDS"; locus_tag "G4P62_004547"; orig_transcript_id "gnl|WGS:JAAVVJ|G4P62_T007446"; product "transcript variant X6"; protein_id "KAF7231123.1"; exon_number "16";
CM025008.1	Genbank	CDS	51847096	51847246	.	+	2	gene_id "G4P62_004547"; transcript_id "gnl|WGS:JAAVVJ|G4P62_T007446"; gbkey "CDS"; locus_tag "G4P62_004547"; orig_transcript_id "gnl|WGS:JAAVVJ|G4P62_T007446"; product "transcript variant X6"; protein_id "KAF7231123.1"; exon_number "17";
CM025008.1	Genbank	CDS	51847460	51848136	.	+	1	gene_id "G4P62_004547"; transcript_id "gnl|WGS:JAAVVJ|G4P62_T007446"; gbkey "CDS"; locus_tag "G4P62_004547"; orig_transcript_id "gnl|WGS:JAAVVJ|G4P62_T007446"; product "transcript variant X6"; protein_id "KAF7231123.1"; exon_number "18";
CM025008.1	Genbank	CDS	51848202	51848464	.	+	2	gene_id "G4P62_004547"; transcript_id "gnl|WGS:JAAVVJ|G4P62_T007446"; gbkey "CDS"; locus_tag "G4P62_004547"; orig_transcript_id "gnl|WGS:JAAVVJ|G4P62_T007446"; product "transcript variant X6"; protein_id "KAF7231123.1"; exon_number "19";
CM025008.1	Genbank	start_codon	51840996	51840998	.	+	0	gene_id "G4P62_004547"; transcript_id "gnl|WGS:JAAVVJ|G4P62_T007446"; gbkey "CDS"; locus_tag "G4P62_004547"; orig_transcript_id "gnl|WGS:JAAVVJ|G4P62_T007446"; product "transcript variant X6"; protein_id "KAF7231123.1"; exon_number "1";
CM025008.1	Genbank	stop_codon	51848465	51848467	.	+	0	gene_id "G4P62_004547"; transcript_id "gnl|WGS:JAAVVJ|G4P62_T007446"; gbkey "CDS"; locus_tag "G4P62_004547"; orig_transcript_id "gnl|WGS:JAAVVJ|G4P62_T007446"; product "transcript variant X6"; protein_id "KAF7231123.1"; exon_number "19";
CM025008.1	Genbank	transcript	51840669	51849219	.	+	.	gene_id "G4P62_004547"; transcript_id "gnl|WGS:JAAVVJ|G4P62_T007447"; gbkey "mRNA"; locus_tag "G4P62_004547"; note "transcript variant X2"; orig_protein_id "gnl|WGS:JAAVVJ|G4P62_P007447"; orig_transcript_id "gnl|WGS:JAAVVJ|G4P62_T007447"; product "uncharacterized LOC107377945"; transcript_biotype "mRNA";
CM025008.1	Genbank	exon	51840669	51841128	.	+	.	gene_id "G4P62_004547"; transcript_id "gnl|WGS:JAAVVJ|G4P62_T007447"; locus_tag "G4P62_004547"; note "transcript variant X2"; orig_protein_id "gnl|WGS:JAAVVJ|G4P62_P007447"; orig_transcript_id "gnl|WGS:JAAVVJ|G4P62_T007447"; product "uncharacterized LOC107377945"; transcript_biotype "mRNA"; exon_number "1";
CM025008.1	Genbank	exon	51841946	51842229	.	+	.	gene_id "G4P62_004547"; transcript_id "gnl|WGS:JAAVVJ|G4P62_T007447"; locus_tag "G4P62_004547"; note "transcript variant X2"; orig_protein_id "gnl|WGS:JAAVVJ|G4P62_P007447"; orig_transcript_id "gnl|WGS:JAAVVJ|G4P62_T007447"; product "uncharacterized LOC107377945"; transcript_biotype "mRNA"; exon_number "2";
CM025008.1	Genbank	exon	51842316	51842453	.	+	.	gene_id "G4P62_004547"; transcript_id "gnl|WGS:JAAVVJ|G4P62_T007447"; locus_tag "G4P62_004547"; note "transcript variant X2"; orig_protein_id "gnl|WGS:JAAVVJ|G4P62_P007447"; orig_transcript_id "gnl|WGS:JAAVVJ|G4P62_T007447"; product "uncharacterized LOC107377945"; transcript_biotype "mRNA"; exon_number "3";
CM025008.1	Genbank	exon	51842709	51842786	.	+	.	gene_id "G4P62_004547"; transcript_id "gnl|WGS:JAAVVJ|G4P62_T007447"; locus_tag "G4P62_004547"; note "transcript variant X2"; orig_protein_id "gnl|WGS:JAAVVJ|G4P62_P007447"; orig_transcript_id "gnl|WGS:JAAVVJ|G4P62_T007447"; product "uncharacterized LOC107377945"; transcript_biotype "mRNA"; exon_number "4";
CM025008.1	Genbank	exon	51842983	51843153	.	+	.	gene_id "G4P62_004547"; transcript_id "gnl|WGS:JAAVVJ|G4P62_T007447"; locus_tag "G4P62_004547"; note "transcript variant X2"; orig_protein_id "gnl|WGS:JAAVVJ|G4P62_P007447"; orig_transcript_id "gnl|WGS:JAAVVJ|G4P62_T007447"; product "uncharacterized LOC107377945"; transcript_biotype "mRNA"; exon_number "5";
CM025008.1	Genbank	exon	51843762	51843858	.	+	.	gene_id "G4P62_004547"; transcript_id "gnl|WGS:JAAVVJ|G4P62_T007447"; locus_tag "G4P62_004547"; note "transcript variant X2"; orig_protein_id "gnl|WGS:JAAVVJ|G4P62_P007447"; orig_transcript_id "gnl|WGS:JAAVVJ|G4P62_T007447"; product "uncharacterized LOC107377945"; transcript_biotype "mRNA"; exon_number "6";
CM025008.1	Genbank	exon	51843937	51844160	.	+	.	gene_id "G4P62_004547"; transcript_id "gnl|WGS:JAAVVJ|G4P62_T007447"; locus_tag "G4P62_004547"; note "transcript variant X2"; orig_protein_id "gnl|WGS:JAAVVJ|G4P62_P007447"; orig_transcript_id "gnl|WGS:JAAVVJ|G4P62_T007447"; product "uncharacterized LOC107377945"; transcript_biotype "mRNA"; exon_number "7";
CM025008.1	Genbank	exon	51844248	51844413	.	+	.	gene_id "G4P62_004547"; transcript_id "gnl|WGS:JAAVVJ|G4P62_T007447"; locus_tag "G4P62_004547"; note "transcript variant X2"; orig_protein_id "gnl|WGS:JAAVVJ|G4P62_P007447"; orig_transcript_id "gnl|WGS:JAAVVJ|G4P62_T007447"; product "uncharacterized LOC107377945"; transcript_biotype "mRNA"; exon_number "8";
CM025008.1	Genbank	exon	51844490	51844698	.	+	.	gene_id "G4P62_004547"; transcript_id "gnl|WGS:JAAVVJ|G4P62_T007447"; locus_tag "G4P62_004547"; note "transcript variant X2"; orig_protein_id "gnl|WGS:JAAVVJ|G4P62_P007447"; orig_transcript_id "gnl|WGS:JAAVVJ|G4P62_T007447"; product "uncharacterized LOC107377945"; transcript_biotype "mRNA"; exon_number "9";
CM025008.1	Genbank	exon	51845201	51845318	.	+	.	gene_id "G4P62_004547"; transcript_id "gnl|WGS:JAAVVJ|G4P62_T007447"; locus_tag "G4P62_004547"; note "transcript variant X2"; orig_protein_id "gnl|WGS:JAAVVJ|G4P62_P007447"; orig_transcript_id "gnl|WGS:JAAVVJ|G4P62_T007447"; product "uncharacterized LOC107377945"; transcript_biotype "mRNA"; exon_number "10";
CM025008.1	Genbank	exon	51845391	51845593	.	+	.	gene_id "G4P62_004547"; transcript_id "gnl|WGS:JAAVVJ|G4P62_T007447"; locus_tag "G4P62_004547"; note "transcript variant X2"; orig_protein_id "gnl|WGS:JAAVVJ|G4P62_P007447"; orig_transcript_id "gnl|WGS:JAAVVJ|G4P62_T007447"; product "uncharacterized LOC107377945"; transcript_biotype "mRNA"; exon_number "11";
CM025008.1	Genbank	exon	51846120	51846237	.	+	.	gene_id "G4P62_004547"; transcript_id "gnl|WGS:JAAVVJ|G4P62_T007447"; locus_tag "G4P62_004547"; note "transcript variant X2"; orig_protein_id "gnl|WGS:JAAVVJ|G4P62_P007447"; orig_transcript_id "gnl|WGS:JAAVVJ|G4P62_T007447"; product "uncharacterized LOC107377945"; transcript_biotype "mRNA"; exon_number "12";
CM025008.1	Genbank	exon	51846326	51846495	.	+	.	gene_id "G4P62_004547"; transcript_id "gnl|WGS:JAAVVJ|G4P62_T007447"; locus_tag "G4P62_004547"; note "transcript variant X2"; orig_protein_id "gnl|WGS:JAAVVJ|G4P62_P007447"; orig_transcript_id "gnl|WGS:JAAVVJ|G4P62_T007447"; product "uncharacterized LOC107377945"; transcript_biotype "mRNA"; exon_number "13";
CM025008.1	Genbank	exon	51846578	51846675	.	+	.	gene_id "G4P62_004547"; transcript_id "gnl|WGS:JAAVVJ|G4P62_T007447"; locus_tag "G4P62_004547"; note "transcript variant X2"; orig_protein_id "gnl|WGS:JAAVVJ|G4P62_P007447"; orig_transcript_id "gnl|WGS:JAAVVJ|G4P62_T007447"; product "uncharacterized LOC107377945"; transcript_biotype "mRNA"; exon_number "14";
CM025008.1	Genbank	exon	51846900	51847015	.	+	.	gene_id "G4P62_004547"; transcript_id "gnl|WGS:JAAVVJ|G4P62_T007447"; locus_tag "G4P62_004547"; note "transcript variant X2"; orig_protein_id "gnl|WGS:JAAVVJ|G4P62_P007447"; orig_transcript_id "gnl|WGS:JAAVVJ|G4P62_T007447"; product "uncharacterized LOC107377945"; transcript_biotype "mRNA"; exon_number "15";
CM025008.1	Genbank	exon	51847096	51847246	.	+	.	gene_id "G4P62_004547"; transcript_id "gnl|WGS:JAAVVJ|G4P62_T007447"; locus_tag "G4P62_004547"; note "transcript variant X2"; orig_protein_id "gnl|WGS:JAAVVJ|G4P62_P007447"; orig_transcript_id "gnl|WGS:JAAVVJ|G4P62_T007447"; product "uncharacterized LOC107377945"; transcript_biotype "mRNA"; exon_number "16";
CM025008.1	Genbank	exon	51847460	51848136	.	+	.	gene_id "G4P62_004547"; transcript_id "gnl|WGS:JAAVVJ|G4P62_T007447"; locus_tag "G4P62_004547"; note "transcript variant X2"; orig_protein_id "gnl|WGS:JAAVVJ|G4P62_P007447"; orig_transcript_id "gnl|WGS:JAAVVJ|G4P62_T007447"; product "uncharacterized LOC107377945"; transcript_biotype "mRNA"; exon_number "17";
CM025008.1	Genbank	exon	51848202	51849219	.	+	.	gene_id "G4P62_004547"; transcript_id "gnl|WGS:JAAVVJ|G4P62_T007447"; locus_tag "G4P62_004547"; note "transcript variant X2"; orig_protein_id "gnl|WGS:JAAVVJ|G4P62_P007447"; orig_transcript_id "gnl|WGS:JAAVVJ|G4P62_T007447"; product "uncharacterized LOC107377945"; transcript_biotype "mRNA"; exon_number "18";
CM025008.1	Genbank	CDS	51840996	51841128	.	+	0	gene_id "G4P62_004547"; transcript_id "gnl|WGS:JAAVVJ|G4P62_T007447"; gbkey "CDS"; locus_tag "G4P62_004547"; orig_transcript_id "gnl|WGS:JAAVVJ|G4P62_T007447"; product "transcript variant X2"; protein_id "KAF7231124.1"; exon_number "1";
CM025008.1	Genbank	CDS	51841946	51842229	.	+	2	gene_id "G4P62_004547"; transcript_id "gnl|WGS:JAAVVJ|G4P62_T007447"; gbkey "CDS"; locus_tag "G4P62_004547"; orig_transcript_id "gnl|WGS:JAAVVJ|G4P62_T007447"; product "transcript variant X2"; protein_id "KAF7231124.1"; exon_number "2";
CM025008.1	Genbank	CDS	51842316	51842453	.	+	0	gene_id "G4P62_004547"; transcript_id "gnl|WGS:JAAVVJ|G4P62_T007447"; gbkey "CDS"; locus_tag "G4P62_004547"; orig_transcript_id "gnl|WGS:JAAVVJ|G4P62_T007447"; product "transcript variant X2"; protein_id "KAF7231124.1"; exon_number "3";
CM025008.1	Genbank	CDS	51842709	51842786	.	+	0	gene_id "G4P62_004547"; transcript_id "gnl|WGS:JAAVVJ|G4P62_T007447"; gbkey "CDS"; locus_tag "G4P62_004547"; orig_transcript_id "gnl|WGS:JAAVVJ|G4P62_T007447"; product "transcript variant X2"; protein_id "KAF7231124.1"; exon_number "4";
CM025008.1	Genbank	CDS	51842983	51843153	.	+	0	gene_id "G4P62_004547"; transcript_id "gnl|WGS:JAAVVJ|G4P62_T007447"; gbkey "CDS"; locus_tag "G4P62_004547"; orig_transcript_id "gnl|WGS:JAAVVJ|G4P62_T007447"; product "transcript variant X2"; protein_id "KAF7231124.1"; exon_number "5";
CM025008.1	Genbank	CDS	51843762	51843858	.	+	0	gene_id "G4P62_004547"; transcript_id "gnl|WGS:JAAVVJ|G4P62_T007447"; gbkey "CDS"; locus_tag "G4P62_004547"; orig_transcript_id "gnl|WGS:JAAVVJ|G4P62_T007447"; product "transcript variant X2"; protein_id "KAF7231124.1"; exon_number "6";
CM025008.1	Genbank	CDS	51843937	51844160	.	+	2	gene_id "G4P62_004547"; transcript_id "gnl|WGS:JAAVVJ|G4P62_T007447"; gbkey "CDS"; locus_tag "G4P62_004547"; orig_transcript_id "gnl|WGS:JAAVVJ|G4P62_T007447"; product "transcript variant X2"; protein_id "KAF7231124.1"; exon_number "7";
CM025008.1	Genbank	CDS	51844248	51844413	.	+	0	gene_id "G4P62_004547"; transcript_id "gnl|WGS:JAAVVJ|G4P62_T007447"; gbkey "CDS"; locus_tag "G4P62_004547"; orig_transcript_id "gnl|WGS:JAAVVJ|G4P62_T007447"; product "transcript variant X2"; protein_id "KAF7231124.1"; exon_number "8";
CM025008.1	Genbank	CDS	51844490	51844698	.	+	2	gene_id "G4P62_004547"; transcript_id "gnl|WGS:JAAVVJ|G4P62_T007447"; gbkey "CDS"; locus_tag "G4P62_004547"; orig_transcript_id "gnl|WGS:JAAVVJ|G4P62_T007447"; product "transcript variant X2"; protein_id "KAF7231124.1"; exon_number "9";
CM025008.1	Genbank	CDS	51845201	51845318	.	+	0	gene_id "G4P62_004547"; transcript_id "gnl|WGS:JAAVVJ|G4P62_T007447"; gbkey "CDS"; locus_tag "G4P62_004547"; orig_transcript_id "gnl|WGS:JAAVVJ|G4P62_T007447"; product "transcript variant X2"; protein_id "KAF7231124.1"; exon_number "10";
CM025008.1	Genbank	CDS	51845391	51845593	.	+	2	gene_id "G4P62_004547"; transcript_id "gnl|WGS:JAAVVJ|G4P62_T007447"; gbkey "CDS"; locus_tag "G4P62_004547"; orig_transcript_id "gnl|WGS:JAAVVJ|G4P62_T007447"; product "transcript variant X2"; protein_id "KAF7231124.1"; exon_number "11";
CM025008.1	Genbank	CDS	51846120	51846237	.	+	0	gene_id "G4P62_004547"; transcript_id "gnl|WGS:JAAVVJ|G4P62_T007447"; gbkey "CDS"; locus_tag "G4P62_004547"; orig_transcript_id "gnl|WGS:JAAVVJ|G4P62_T007447"; product "transcript variant X2"; protein_id "KAF7231124.1"; exon_number "12";
CM025008.1	Genbank	CDS	51846326	51846495	.	+	2	gene_id "G4P62_004547"; transcript_id "gnl|WGS:JAAVVJ|G4P62_T007447"; gbkey "CDS"; locus_tag "G4P62_004547"; orig_transcript_id "gnl|WGS:JAAVVJ|G4P62_T007447"; product "transcript variant X2"; protein_id "KAF7231124.1"; exon_number "13";
CM025008.1	Genbank	CDS	51846578	51846675	.	+	0	gene_id "G4P62_004547"; transcript_id "gnl|WGS:JAAVVJ|G4P62_T007447"; gbkey "CDS"; locus_tag "G4P62_004547"; orig_transcript_id "gnl|WGS:JAAVVJ|G4P62_T007447"; product "transcript variant X2"; protein_id "KAF7231124.1"; exon_number "14";
CM025008.1	Genbank	CDS	51846900	51847015	.	+	1	gene_id "G4P62_004547"; transcript_id "gnl|WGS:JAAVVJ|G4P62_T007447"; gbkey "CDS"; locus_tag "G4P62_004547"; orig_transcript_id "gnl|WGS:JAAVVJ|G4P62_T007447"; product "transcript variant X2"; protein_id "KAF7231124.1"; exon_number "15";
CM025008.1	Genbank	CDS	51847096	51847246	.	+	2	gene_id "G4P62_004547"; transcript_id "gnl|WGS:JAAVVJ|G4P62_T007447"; gbkey "CDS"; locus_tag "G4P62_004547"; orig_transcript_id "gnl|WGS:JAAVVJ|G4P62_T007447"; product "transcript variant X2"; protein_id "KAF7231124.1"; exon_number "16";
CM025008.1	Genbank	CDS	51847460	51848136	.	+	1	gene_id "G4P62_004547"; transcript_id "gnl|WGS:JAAVVJ|G4P62_T007447"; gbkey "CDS"; locus_tag "G4P62_004547"; orig_transcript_id "gnl|WGS:JAAVVJ|G4P62_T007447"; product "transcript variant X2"; protein_id "KAF7231124.1"; exon_number "17";
CM025008.1	Genbank	CDS	51848202	51848464	.	+	2	gene_id "G4P62_004547"; transcript_id "gnl|WGS:JAAVVJ|G4P62_T007447"; gbkey "CDS"; locus_tag "G4P62_004547"; orig_transcript_id "gnl|WGS:JAAVVJ|G4P62_T007447"; product "transcript variant X2"; protein_id "KAF7231124.1"; exon_number "18";
CM025008.1	Genbank	start_codon	51840996	51840998	.	+	0	gene_id "G4P62_004547"; transcript_id "gnl|WGS:JAAVVJ|G4P62_T007447"; gbkey "CDS"; locus_tag "G4P62_004547"; orig_transcript_id "gnl|WGS:JAAVVJ|G4P62_T007447"; product "transcript variant X2"; protein_id "KAF7231124.1"; exon_number "1";
CM025008.1	Genbank	stop_codon	51848465	51848467	.	+	0	gene_id "G4P62_004547"; transcript_id "gnl|WGS:JAAVVJ|G4P62_T007447"; gbkey "CDS"; locus_tag "G4P62_004547"; orig_transcript_id "gnl|WGS:JAAVVJ|G4P62_T007447"; product "transcript variant X2"; protein_id "KAF7231124.1"; exon_number "18";
CM025008.1	Genbank	transcript	51840669	51849219	.	+	.	gene_id "G4P62_004547"; transcript_id "gnl|WGS:JAAVVJ|G4P62_T007448"; gbkey "mRNA"; locus_tag "G4P62_004547"; note "transcript variant X7"; orig_protein_id "gnl|WGS:JAAVVJ|G4P62_P007448"; orig_transcript_id "gnl|WGS:JAAVVJ|G4P62_T007448"; product "uncharacterized LOC107377945"; transcript_biotype "mRNA";
CM025008.1	Genbank	exon	51840669	51841128	.	+	.	gene_id "G4P62_004547"; transcript_id "gnl|WGS:JAAVVJ|G4P62_T007448"; locus_tag "G4P62_004547"; note "transcript variant X7"; orig_protein_id "gnl|WGS:JAAVVJ|G4P62_P007448"; orig_transcript_id "gnl|WGS:JAAVVJ|G4P62_T007448"; product "uncharacterized LOC107377945"; transcript_biotype "mRNA"; exon_number "1";
CM025008.1	Genbank	exon	51841946	51842026	.	+	.	gene_id "G4P62_004547"; transcript_id "gnl|WGS:JAAVVJ|G4P62_T007448"; locus_tag "G4P62_004547"; note "transcript variant X7"; orig_protein_id "gnl|WGS:JAAVVJ|G4P62_P007448"; orig_transcript_id "gnl|WGS:JAAVVJ|G4P62_T007448"; product "uncharacterized LOC107377945"; transcript_biotype "mRNA"; exon_number "2";
CM025008.1	Genbank	exon	51842102	51842229	.	+	.	gene_id "G4P62_004547"; transcript_id "gnl|WGS:JAAVVJ|G4P62_T007448"; locus_tag "G4P62_004547"; note "transcript variant X7"; orig_protein_id "gnl|WGS:JAAVVJ|G4P62_P007448"; orig_transcript_id "gnl|WGS:JAAVVJ|G4P62_T007448"; product "uncharacterized LOC107377945"; transcript_biotype "mRNA"; exon_number "3";
CM025008.1	Genbank	exon	51842316	51842453	.	+	.	gene_id "G4P62_004547"; transcript_id "gnl|WGS:JAAVVJ|G4P62_T007448"; locus_tag "G4P62_004547"; note "transcript variant X7"; orig_protein_id "gnl|WGS:JAAVVJ|G4P62_P007448"; orig_transcript_id "gnl|WGS:JAAVVJ|G4P62_T007448"; product "uncharacterized LOC107377945"; transcript_biotype "mRNA"; exon_number "4";
CM025008.1	Genbank	exon	51842709	51842786	.	+	.	gene_id "G4P62_004547"; transcript_id "gnl|WGS:JAAVVJ|G4P62_T007448"; locus_tag "G4P62_004547"; note "transcript variant X7"; orig_protein_id "gnl|WGS:JAAVVJ|G4P62_P007448"; orig_transcript_id "gnl|WGS:JAAVVJ|G4P62_T007448"; product "uncharacterized LOC107377945"; transcript_biotype "mRNA"; exon_number "5";
CM025008.1	Genbank	exon	51842983	51843153	.	+	.	gene_id "G4P62_004547"; transcript_id "gnl|WGS:JAAVVJ|G4P62_T007448"; locus_tag "G4P62_004547"; note "transcript variant X7"; orig_protein_id "gnl|WGS:JAAVVJ|G4P62_P007448"; orig_transcript_id "gnl|WGS:JAAVVJ|G4P62_T007448"; product "uncharacterized LOC107377945"; transcript_biotype "mRNA"; exon_number "6";
CM025008.1	Genbank	exon	51843762	51843858	.	+	.	gene_id "G4P62_004547"; transcript_id "gnl|WGS:JAAVVJ|G4P62_T007448"; locus_tag "G4P62_004547"; note "transcript variant X7"; orig_protein_id "gnl|WGS:JAAVVJ|G4P62_P007448"; orig_transcript_id "gnl|WGS:JAAVVJ|G4P62_T007448"; product "uncharacterized LOC107377945"; transcript_biotype "mRNA"; exon_number "7";
CM025008.1	Genbank	exon	51843937	51844160	.	+	.	gene_id "G4P62_004547"; transcript_id "gnl|WGS:JAAVVJ|G4P62_T007448"; locus_tag "G4P62_004547"; note "transcript variant X7"; orig_protein_id "gnl|WGS:JAAVVJ|G4P62_P007448"; orig_transcript_id "gnl|WGS:JAAVVJ|G4P62_T007448"; product "uncharacterized LOC107377945"; transcript_biotype "mRNA"; exon_number "8";
CM025008.1	Genbank	exon	51844248	51844413	.	+	.	gene_id "G4P62_004547"; transcript_id "gnl|WGS:JAAVVJ|G4P62_T007448"; locus_tag "G4P62_004547"; note "transcript variant X7"; orig_protein_id "gnl|WGS:JAAVVJ|G4P62_P007448"; orig_transcript_id "gnl|WGS:JAAVVJ|G4P62_T007448"; product "uncharacterized LOC107377945"; transcript_biotype "mRNA"; exon_number "9";
CM025008.1	Genbank	exon	51844490	51844698	.	+	.	gene_id "G4P62_004547"; transcript_id "gnl|WGS:JAAVVJ|G4P62_T007448"; locus_tag "G4P62_004547"; note "transcript variant X7"; orig_protein_id "gnl|WGS:JAAVVJ|G4P62_P007448"; orig_transcript_id "gnl|WGS:JAAVVJ|G4P62_T007448"; product "uncharacterized LOC107377945"; transcript_biotype "mRNA"; exon_number "10";
CM025008.1	Genbank	exon	51845201	51845318	.	+	.	gene_id "G4P62_004547"; transcript_id "gnl|WGS:JAAVVJ|G4P62_T007448"; locus_tag "G4P62_004547"; note "transcript variant X7"; orig_protein_id "gnl|WGS:JAAVVJ|G4P62_P007448"; orig_transcript_id "gnl|WGS:JAAVVJ|G4P62_T007448"; product "uncharacterized LOC107377945"; transcript_biotype "mRNA"; exon_number "11";
CM025008.1	Genbank	exon	51845391	51845593	.	+	.	gene_id "G4P62_004547"; transcript_id "gnl|WGS:JAAVVJ|G4P62_T007448"; locus_tag "G4P62_004547"; note "transcript variant X7"; orig_protein_id "gnl|WGS:JAAVVJ|G4P62_P007448"; orig_transcript_id "gnl|WGS:JAAVVJ|G4P62_T007448"; product "uncharacterized LOC107377945"; transcript_biotype "mRNA"; exon_number "12";
CM025008.1	Genbank	exon	51846120	51846237	.	+	.	gene_id "G4P62_004547"; transcript_id "gnl|WGS:JAAVVJ|G4P62_T007448"; locus_tag "G4P62_004547"; note "transcript variant X7"; orig_protein_id "gnl|WGS:JAAVVJ|G4P62_P007448"; orig_transcript_id "gnl|WGS:JAAVVJ|G4P62_T007448"; product "uncharacterized LOC107377945"; transcript_biotype "mRNA"; exon_number "13";
CM025008.1	Genbank	exon	51846326	51846495	.	+	.	gene_id "G4P62_004547"; transcript_id "gnl|WGS:JAAVVJ|G4P62_T007448"; locus_tag "G4P62_004547"; note "transcript variant X7"; orig_protein_id "gnl|WGS:JAAVVJ|G4P62_P007448"; orig_transcript_id "gnl|WGS:JAAVVJ|G4P62_T007448"; product "uncharacterized LOC107377945"; transcript_biotype "mRNA"; exon_number "14";
CM025008.1	Genbank	exon	51846578	51846675	.	+	.	gene_id "G4P62_004547"; transcript_id "gnl|WGS:JAAVVJ|G4P62_T007448"; locus_tag "G4P62_004547"; note "transcript variant X7"; orig_protein_id "gnl|WGS:JAAVVJ|G4P62_P007448"; orig_transcript_id "gnl|WGS:JAAVVJ|G4P62_T007448"; product "uncharacterized LOC107377945"; transcript_biotype "mRNA"; exon_number "15";
CM025008.1	Genbank	exon	51846900	51847015	.	+	.	gene_id "G4P62_004547"; transcript_id "gnl|WGS:JAAVVJ|G4P62_T007448"; locus_tag "G4P62_004547"; note "transcript variant X7"; orig_protein_id "gnl|WGS:JAAVVJ|G4P62_P007448"; orig_transcript_id "gnl|WGS:JAAVVJ|G4P62_T007448"; product "uncharacterized LOC107377945"; transcript_biotype "mRNA"; exon_number "16";
CM025008.1	Genbank	exon	51847096	51847246	.	+	.	gene_id "G4P62_004547"; transcript_id "gnl|WGS:JAAVVJ|G4P62_T007448"; locus_tag "G4P62_004547"; note "transcript variant X7"; orig_protein_id "gnl|WGS:JAAVVJ|G4P62_P007448"; orig_transcript_id "gnl|WGS:JAAVVJ|G4P62_T007448"; product "uncharacterized LOC107377945"; transcript_biotype "mRNA"; exon_number "17";
CM025008.1	Genbank	exon	51847460	51848136	.	+	.	gene_id "G4P62_004547"; transcript_id "gnl|WGS:JAAVVJ|G4P62_T007448"; locus_tag "G4P62_004547"; note "transcript variant X7"; orig_protein_id "gnl|WGS:JAAVVJ|G4P62_P007448"; orig_transcript_id "gnl|WGS:JAAVVJ|G4P62_T007448"; product "uncharacterized LOC107377945"; transcript_biotype "mRNA"; exon_number "18";
CM025008.1	Genbank	exon	51848202	51849219	.	+	.	gene_id "G4P62_004547"; transcript_id "gnl|WGS:JAAVVJ|G4P62_T007448"; locus_tag "G4P62_004547"; note "transcript variant X7"; orig_protein_id "gnl|WGS:JAAVVJ|G4P62_P007448"; orig_transcript_id "gnl|WGS:JAAVVJ|G4P62_T007448"; product "uncharacterized LOC107377945"; transcript_biotype "mRNA"; exon_number "19";
CM025008.1	Genbank	CDS	51840996	51841128	.	+	0	gene_id "G4P62_004547"; transcript_id "gnl|WGS:JAAVVJ|G4P62_T007448"; gbkey "CDS"; locus_tag "G4P62_004547"; orig_transcript_id "gnl|WGS:JAAVVJ|G4P62_T007448"; product "transcript variant X7"; protein_id "KAF7231125.1"; exon_number "1";
CM025008.1	Genbank	CDS	51841946	51842026	.	+	2	gene_id "G4P62_004547"; transcript_id "gnl|WGS:JAAVVJ|G4P62_T007448"; gbkey "CDS"; locus_tag "G4P62_004547"; orig_transcript_id "gnl|WGS:JAAVVJ|G4P62_T007448"; product "transcript variant X7"; protein_id "KAF7231125.1"; exon_number "2";
CM025008.1	Genbank	CDS	51842102	51842229	.	+	2	gene_id "G4P62_004547"; transcript_id "gnl|WGS:JAAVVJ|G4P62_T007448"; gbkey "CDS"; locus_tag "G4P62_004547"; orig_transcript_id "gnl|WGS:JAAVVJ|G4P62_T007448"; product "transcript variant X7"; protein_id "KAF7231125.1"; exon_number "3";
CM025008.1	Genbank	CDS	51842316	51842453	.	+	0	gene_id "G4P62_004547"; transcript_id "gnl|WGS:JAAVVJ|G4P62_T007448"; gbkey "CDS"; locus_tag "G4P62_004547"; orig_transcript_id "gnl|WGS:JAAVVJ|G4P62_T007448"; product "transcript variant X7"; protein_id "KAF7231125.1"; exon_number "4";
CM025008.1	Genbank	CDS	51842709	51842786	.	+	0	gene_id "G4P62_004547"; transcript_id "gnl|WGS:JAAVVJ|G4P62_T007448"; gbkey "CDS"; locus_tag "G4P62_004547"; orig_transcript_id "gnl|WGS:JAAVVJ|G4P62_T007448"; product "transcript variant X7"; protein_id "KAF7231125.1"; exon_number "5";
CM025008.1	Genbank	CDS	51842983	51843153	.	+	0	gene_id "G4P62_004547"; transcript_id "gnl|WGS:JAAVVJ|G4P62_T007448"; gbkey "CDS"; locus_tag "G4P62_004547"; orig_transcript_id "gnl|WGS:JAAVVJ|G4P62_T007448"; product "transcript variant X7"; protein_id "KAF7231125.1"; exon_number "6";
CM025008.1	Genbank	CDS	51843762	51843858	.	+	0	gene_id "G4P62_004547"; transcript_id "gnl|WGS:JAAVVJ|G4P62_T007448"; gbkey "CDS"; locus_tag "G4P62_004547"; orig_transcript_id "gnl|WGS:JAAVVJ|G4P62_T007448"; product "transcript variant X7"; protein_id "KAF7231125.1"; exon_number "7";
CM025008.1	Genbank	CDS	51843937	51844160	.	+	2	gene_id "G4P62_004547"; transcript_id "gnl|WGS:JAAVVJ|G4P62_T007448"; gbkey "CDS"; locus_tag "G4P62_004547"; orig_transcript_id "gnl|WGS:JAAVVJ|G4P62_T007448"; product "transcript variant X7"; protein_id "KAF7231125.1"; exon_number "8";
CM025008.1	Genbank	CDS	51844248	51844413	.	+	0	gene_id "G4P62_004547"; transcript_id "gnl|WGS:JAAVVJ|G4P62_T007448"; gbkey "CDS"; locus_tag "G4P62_004547"; orig_transcript_id "gnl|WGS:JAAVVJ|G4P62_T007448"; product "transcript variant X7"; protein_id "KAF7231125.1"; exon_number "9";
CM025008.1	Genbank	CDS	51844490	51844698	.	+	2	gene_id "G4P62_004547"; transcript_id "gnl|WGS:JAAVVJ|G4P62_T007448"; gbkey "CDS"; locus_tag "G4P62_004547"; orig_transcript_id "gnl|WGS:JAAVVJ|G4P62_T007448"; product "transcript variant X7"; protein_id "KAF7231125.1"; exon_number "10";
CM025008.1	Genbank	CDS	51845201	51845318	.	+	0	gene_id "G4P62_004547"; transcript_id "gnl|WGS:JAAVVJ|G4P62_T007448"; gbkey "CDS"; locus_tag "G4P62_004547"; orig_transcript_id "gnl|WGS:JAAVVJ|G4P62_T007448"; product "transcript variant X7"; protein_id "KAF7231125.1"; exon_number "11";
CM025008.1	Genbank	CDS	51845391	51845593	.	+	2	gene_id "G4P62_004547"; transcript_id "gnl|WGS:JAAVVJ|G4P62_T007448"; gbkey "CDS"; locus_tag "G4P62_004547"; orig_transcript_id "gnl|WGS:JAAVVJ|G4P62_T007448"; product "transcript variant X7"; protein_id "KAF7231125.1"; exon_number "12";
CM025008.1	Genbank	CDS	51846120	51846237	.	+	0	gene_id "G4P62_004547"; transcript_id "gnl|WGS:JAAVVJ|G4P62_T007448"; gbkey "CDS"; locus_tag "G4P62_004547"; orig_transcript_id "gnl|WGS:JAAVVJ|G4P62_T007448"; product "transcript variant X7"; protein_id "KAF7231125.1"; exon_number "13";
CM025008.1	Genbank	CDS	51846326	51846495	.	+	2	gene_id "G4P62_004547"; transcript_id "gnl|WGS:JAAVVJ|G4P62_T007448"; gbkey "CDS"; locus_tag "G4P62_004547"; orig_transcript_id "gnl|WGS:JAAVVJ|G4P62_T007448"; product "transcript variant X7"; protein_id "KAF7231125.1"; exon_number "14";
CM025008.1	Genbank	CDS	51846578	51846675	.	+	0	gene_id "G4P62_004547"; transcript_id "gnl|WGS:JAAVVJ|G4P62_T007448"; gbkey "CDS"; locus_tag "G4P62_004547"; orig_transcript_id "gnl|WGS:JAAVVJ|G4P62_T007448"; product "transcript variant X7"; protein_id "KAF7231125.1"; exon_number "15";
CM025008.1	Genbank	CDS	51846900	51847015	.	+	1	gene_id "G4P62_004547"; transcript_id "gnl|WGS:JAAVVJ|G4P62_T007448"; gbkey "CDS"; locus_tag "G4P62_004547"; orig_transcript_id "gnl|WGS:JAAVVJ|G4P62_T007448"; product "transcript variant X7"; protein_id "KAF7231125.1"; exon_number "16";
CM025008.1	Genbank	CDS	51847096	51847246	.	+	2	gene_id "G4P62_004547"; transcript_id "gnl|WGS:JAAVVJ|G4P62_T007448"; gbkey "CDS"; locus_tag "G4P62_004547"; orig_transcript_id "gnl|WGS:JAAVVJ|G4P62_T007448"; product "transcript variant X7"; protein_id "KAF7231125.1"; exon_number "17";
CM025008.1	Genbank	CDS	51847460	51848136	.	+	1	gene_id "G4P62_004547"; transcript_id "gnl|WGS:JAAVVJ|G4P62_T007448"; gbkey "CDS"; locus_tag "G4P62_004547"; orig_transcript_id "gnl|WGS:JAAVVJ|G4P62_T007448"; product "transcript variant X7"; protein_id "KAF7231125.1"; exon_number "18";
CM025008.1	Genbank	CDS	51848202	51848464	.	+	2	gene_id "G4P62_004547"; transcript_id "gnl|WGS:JAAVVJ|G4P62_T007448"; gbkey "CDS"; locus_tag "G4P62_004547"; orig_transcript_id "gnl|WGS:JAAVVJ|G4P62_T007448"; product "transcript variant X7"; protein_id "KAF7231125.1"; exon_number "19";
CM025008.1	Genbank	start_codon	51840996	51840998	.	+	0	gene_id "G4P62_004547"; transcript_id "gnl|WGS:JAAVVJ|G4P62_T007448"; gbkey "CDS"; locus_tag "G4P62_004547"; orig_transcript_id "gnl|WGS:JAAVVJ|G4P62_T007448"; product "transcript variant X7"; protein_id "KAF7231125.1"; exon_number "1";
CM025008.1	Genbank	stop_codon	51848465	51848467	.	+	0	gene_id "G4P62_004547"; transcript_id "gnl|WGS:JAAVVJ|G4P62_T007448"; gbkey "CDS"; locus_tag "G4P62_004547"; orig_transcript_id "gnl|WGS:JAAVVJ|G4P62_T007448"; product "transcript variant X7"; protein_id "KAF7231125.1"; exon_number "19";
CM025008.1	Genbank	transcript	51840669	51849219	.	+	.	gene_id "G4P62_004547"; transcript_id "gnl|WGS:JAAVVJ|G4P62_T007449"; gbkey "mRNA"; locus_tag "G4P62_004547"; note "transcript variant X4"; orig_protein_id "gnl|WGS:JAAVVJ|G4P62_P007449"; orig_transcript_id "gnl|WGS:JAAVVJ|G4P62_T007449"; product "uncharacterized LOC107377945"; transcript_biotype "mRNA";
CM025008.1	Genbank	exon	51840669	51840982	.	+	.	gene_id "G4P62_004547"; transcript_id "gnl|WGS:JAAVVJ|G4P62_T007449"; locus_tag "G4P62_004547"; note "transcript variant X4"; orig_protein_id "gnl|WGS:JAAVVJ|G4P62_P007449"; orig_transcript_id "gnl|WGS:JAAVVJ|G4P62_T007449"; product "uncharacterized LOC107377945"; transcript_biotype "mRNA"; exon_number "1";
CM025008.1	Genbank	exon	51841070	51841128	.	+	.	gene_id "G4P62_004547"; transcript_id "gnl|WGS:JAAVVJ|G4P62_T007449"; locus_tag "G4P62_004547"; note "transcript variant X4"; orig_protein_id "gnl|WGS:JAAVVJ|G4P62_P007449"; orig_transcript_id "gnl|WGS:JAAVVJ|G4P62_T007449"; product "uncharacterized LOC107377945"; transcript_biotype "mRNA"; exon_number "2";
CM025008.1	Genbank	exon	51841943	51842229	.	+	.	gene_id "G4P62_004547"; transcript_id "gnl|WGS:JAAVVJ|G4P62_T007449"; locus_tag "G4P62_004547"; note "transcript variant X4"; orig_protein_id "gnl|WGS:JAAVVJ|G4P62_P007449"; orig_transcript_id "gnl|WGS:JAAVVJ|G4P62_T007449"; product "uncharacterized LOC107377945"; transcript_biotype "mRNA"; exon_number "3";
CM025008.1	Genbank	exon	51842316	51842453	.	+	.	gene_id "G4P62_004547"; transcript_id "gnl|WGS:JAAVVJ|G4P62_T007449"; locus_tag "G4P62_004547"; note "transcript variant X4"; orig_protein_id "gnl|WGS:JAAVVJ|G4P62_P007449"; orig_transcript_id "gnl|WGS:JAAVVJ|G4P62_T007449"; product "uncharacterized LOC107377945"; transcript_biotype "mRNA"; exon_number "4";
CM025008.1	Genbank	exon	51842709	51842786	.	+	.	gene_id "G4P62_004547"; transcript_id "gnl|WGS:JAAVVJ|G4P62_T007449"; locus_tag "G4P62_004547"; note "transcript variant X4"; orig_protein_id "gnl|WGS:JAAVVJ|G4P62_P007449"; orig_transcript_id "gnl|WGS:JAAVVJ|G4P62_T007449"; product "uncharacterized LOC107377945"; transcript_biotype "mRNA"; exon_number "5";
CM025008.1	Genbank	exon	51842983	51843153	.	+	.	gene_id "G4P62_004547"; transcript_id "gnl|WGS:JAAVVJ|G4P62_T007449"; locus_tag "G4P62_004547"; note "transcript variant X4"; orig_protein_id "gnl|WGS:JAAVVJ|G4P62_P007449"; orig_transcript_id "gnl|WGS:JAAVVJ|G4P62_T007449"; product "uncharacterized LOC107377945"; transcript_biotype "mRNA"; exon_number "6";
CM025008.1	Genbank	exon	51843762	51843858	.	+	.	gene_id "G4P62_004547"; transcript_id "gnl|WGS:JAAVVJ|G4P62_T007449"; locus_tag "G4P62_004547"; note "transcript variant X4"; orig_protein_id "gnl|WGS:JAAVVJ|G4P62_P007449"; orig_transcript_id "gnl|WGS:JAAVVJ|G4P62_T007449"; product "uncharacterized LOC107377945"; transcript_biotype "mRNA"; exon_number "7";
CM025008.1	Genbank	exon	51843937	51844160	.	+	.	gene_id "G4P62_004547"; transcript_id "gnl|WGS:JAAVVJ|G4P62_T007449"; locus_tag "G4P62_004547"; note "transcript variant X4"; orig_protein_id "gnl|WGS:JAAVVJ|G4P62_P007449"; orig_transcript_id "gnl|WGS:JAAVVJ|G4P62_T007449"; product "uncharacterized LOC107377945"; transcript_biotype "mRNA"; exon_number "8";
CM025008.1	Genbank	exon	51844248	51844413	.	+	.	gene_id "G4P62_004547"; transcript_id "gnl|WGS:JAAVVJ|G4P62_T007449"; locus_tag "G4P62_004547"; note "transcript variant X4"; orig_protein_id "gnl|WGS:JAAVVJ|G4P62_P007449"; orig_transcript_id "gnl|WGS:JAAVVJ|G4P62_T007449"; product "uncharacterized LOC107377945"; transcript_biotype "mRNA"; exon_number "9";
CM025008.1	Genbank	exon	51844490	51844698	.	+	.	gene_id "G4P62_004547"; transcript_id "gnl|WGS:JAAVVJ|G4P62_T007449"; locus_tag "G4P62_004547"; note "transcript variant X4"; orig_protein_id "gnl|WGS:JAAVVJ|G4P62_P007449"; orig_transcript_id "gnl|WGS:JAAVVJ|G4P62_T007449"; product "uncharacterized LOC107377945"; transcript_biotype "mRNA"; exon_number "10";
CM025008.1	Genbank	exon	51845201	51845318	.	+	.	gene_id "G4P62_004547"; transcript_id "gnl|WGS:JAAVVJ|G4P62_T007449"; locus_tag "G4P62_004547"; note "transcript variant X4"; orig_protein_id "gnl|WGS:JAAVVJ|G4P62_P007449"; orig_transcript_id "gnl|WGS:JAAVVJ|G4P62_T007449"; product "uncharacterized LOC107377945"; transcript_biotype "mRNA"; exon_number "11";
CM025008.1	Genbank	exon	51845391	51845593	.	+	.	gene_id "G4P62_004547"; transcript_id "gnl|WGS:JAAVVJ|G4P62_T007449"; locus_tag "G4P62_004547"; note "transcript variant X4"; orig_protein_id "gnl|WGS:JAAVVJ|G4P62_P007449"; orig_transcript_id "gnl|WGS:JAAVVJ|G4P62_T007449"; product "uncharacterized LOC107377945"; transcript_biotype "mRNA"; exon_number "12";
CM025008.1	Genbank	exon	51846120	51846237	.	+	.	gene_id "G4P62_004547"; transcript_id "gnl|WGS:JAAVVJ|G4P62_T007449"; locus_tag "G4P62_004547"; note "transcript variant X4"; orig_protein_id "gnl|WGS:JAAVVJ|G4P62_P007449"; orig_transcript_id "gnl|WGS:JAAVVJ|G4P62_T007449"; product "uncharacterized LOC107377945"; transcript_biotype "mRNA"; exon_number "13";
CM025008.1	Genbank	exon	51846326	51846495	.	+	.	gene_id "G4P62_004547"; transcript_id "gnl|WGS:JAAVVJ|G4P62_T007449"; locus_tag "G4P62_004547"; note "transcript variant X4"; orig_protein_id "gnl|WGS:JAAVVJ|G4P62_P007449"; orig_transcript_id "gnl|WGS:JAAVVJ|G4P62_T007449"; product "uncharacterized LOC107377945"; transcript_biotype "mRNA"; exon_number "14";
CM025008.1	Genbank	exon	51846578	51846675	.	+	.	gene_id "G4P62_004547"; transcript_id "gnl|WGS:JAAVVJ|G4P62_T007449"; locus_tag "G4P62_004547"; note "transcript variant X4"; orig_protein_id "gnl|WGS:JAAVVJ|G4P62_P007449"; orig_transcript_id "gnl|WGS:JAAVVJ|G4P62_T007449"; product "uncharacterized LOC107377945"; transcript_biotype "mRNA"; exon_number "15";
CM025008.1	Genbank	exon	51846900	51847015	.	+	.	gene_id "G4P62_004547"; transcript_id "gnl|WGS:JAAVVJ|G4P62_T007449"; locus_tag "G4P62_004547"; note "transcript variant X4"; orig_protein_id "gnl|WGS:JAAVVJ|G4P62_P007449"; orig_transcript_id "gnl|WGS:JAAVVJ|G4P62_T007449"; product "uncharacterized LOC107377945"; transcript_biotype "mRNA"; exon_number "16";
CM025008.1	Genbank	exon	51847096	51847246	.	+	.	gene_id "G4P62_004547"; transcript_id "gnl|WGS:JAAVVJ|G4P62_T007449"; locus_tag "G4P62_004547"; note "transcript variant X4"; orig_protein_id "gnl|WGS:JAAVVJ|G4P62_P007449"; orig_transcript_id "gnl|WGS:JAAVVJ|G4P62_T007449"; product "uncharacterized LOC107377945"; transcript_biotype "mRNA"; exon_number "17";
CM025008.1	Genbank	exon	51847460	51848136	.	+	.	gene_id "G4P62_004547"; transcript_id "gnl|WGS:JAAVVJ|G4P62_T007449"; locus_tag "G4P62_004547"; note "transcript variant X4"; orig_protein_id "gnl|WGS:JAAVVJ|G4P62_P007449"; orig_transcript_id "gnl|WGS:JAAVVJ|G4P62_T007449"; product "uncharacterized LOC107377945"; transcript_biotype "mRNA"; exon_number "18";
CM025008.1	Genbank	exon	51848202	51849219	.	+	.	gene_id "G4P62_004547"; transcript_id "gnl|WGS:JAAVVJ|G4P62_T007449"; locus_tag "G4P62_004547"; note "transcript variant X4"; orig_protein_id "gnl|WGS:JAAVVJ|G4P62_P007449"; orig_transcript_id "gnl|WGS:JAAVVJ|G4P62_T007449"; product "uncharacterized LOC107377945"; transcript_biotype "mRNA"; exon_number "19";
CM025008.1	Genbank	CDS	51840957	51840982	.	+	0	gene_id "G4P62_004547"; transcript_id "gnl|WGS:JAAVVJ|G4P62_T007449"; gbkey "CDS"; locus_tag "G4P62_004547"; orig_transcript_id "gnl|WGS:JAAVVJ|G4P62_T007449"; product "transcript variant X4"; protein_id "KAF7231126.1"; exon_number "1";
CM025008.1	Genbank	CDS	51841070	51841128	.	+	1	gene_id "G4P62_004547"; transcript_id "gnl|WGS:JAAVVJ|G4P62_T007449"; gbkey "CDS"; locus_tag "G4P62_004547"; orig_transcript_id "gnl|WGS:JAAVVJ|G4P62_T007449"; product "transcript variant X4"; protein_id "KAF7231126.1"; exon_number "2";
CM025008.1	Genbank	CDS	51841943	51842229	.	+	2	gene_id "G4P62_004547"; transcript_id "gnl|WGS:JAAVVJ|G4P62_T007449"; gbkey "CDS"; locus_tag "G4P62_004547"; orig_transcript_id "gnl|WGS:JAAVVJ|G4P62_T007449"; product "transcript variant X4"; protein_id "KAF7231126.1"; exon_number "3";
CM025008.1	Genbank	CDS	51842316	51842453	.	+	0	gene_id "G4P62_004547"; transcript_id "gnl|WGS:JAAVVJ|G4P62_T007449"; gbkey "CDS"; locus_tag "G4P62_004547"; orig_transcript_id "gnl|WGS:JAAVVJ|G4P62_T007449"; product "transcript variant X4"; protein_id "KAF7231126.1"; exon_number "4";
CM025008.1	Genbank	CDS	51842709	51842786	.	+	0	gene_id "G4P62_004547"; transcript_id "gnl|WGS:JAAVVJ|G4P62_T007449"; gbkey "CDS"; locus_tag "G4P62_004547"; orig_transcript_id "gnl|WGS:JAAVVJ|G4P62_T007449"; product "transcript variant X4"; protein_id "KAF7231126.1"; exon_number "5";
CM025008.1	Genbank	CDS	51842983	51843153	.	+	0	gene_id "G4P62_004547"; transcript_id "gnl|WGS:JAAVVJ|G4P62_T007449"; gbkey "CDS"; locus_tag "G4P62_004547"; orig_transcript_id "gnl|WGS:JAAVVJ|G4P62_T007449"; product "transcript variant X4"; protein_id "KAF7231126.1"; exon_number "6";
CM025008.1	Genbank	CDS	51843762	51843858	.	+	0	gene_id "G4P62_004547"; transcript_id "gnl|WGS:JAAVVJ|G4P62_T007449"; gbkey "CDS"; locus_tag "G4P62_004547"; orig_transcript_id "gnl|WGS:JAAVVJ|G4P62_T007449"; product "transcript variant X4"; protein_id "KAF7231126.1"; exon_number "7";
CM025008.1	Genbank	CDS	51843937	51844160	.	+	2	gene_id "G4P62_004547"; transcript_id "gnl|WGS:JAAVVJ|G4P62_T007449"; gbkey "CDS"; locus_tag "G4P62_004547"; orig_transcript_id "gnl|WGS:JAAVVJ|G4P62_T007449"; product "transcript variant X4"; protein_id "KAF7231126.1"; exon_number "8";
CM025008.1	Genbank	CDS	51844248	51844413	.	+	0	gene_id "G4P62_004547"; transcript_id "gnl|WGS:JAAVVJ|G4P62_T007449"; gbkey "CDS"; locus_tag "G4P62_004547"; orig_transcript_id "gnl|WGS:JAAVVJ|G4P62_T007449"; product "transcript variant X4"; protein_id "KAF7231126.1"; exon_number "9";
CM025008.1	Genbank	CDS	51844490	51844698	.	+	2	gene_id "G4P62_004547"; transcript_id "gnl|WGS:JAAVVJ|G4P62_T007449"; gbkey "CDS"; locus_tag "G4P62_004547"; orig_transcript_id "gnl|WGS:JAAVVJ|G4P62_T007449"; product "transcript variant X4"; protein_id "KAF7231126.1"; exon_number "10";
CM025008.1	Genbank	CDS	51845201	51845318	.	+	0	gene_id "G4P62_004547"; transcript_id "gnl|WGS:JAAVVJ|G4P62_T007449"; gbkey "CDS"; locus_tag "G4P62_004547"; orig_transcript_id "gnl|WGS:JAAVVJ|G4P62_T007449"; product "transcript variant X4"; protein_id "KAF7231126.1"; exon_number "11";
CM025008.1	Genbank	CDS	51845391	51845593	.	+	2	gene_id "G4P62_004547"; transcript_id "gnl|WGS:JAAVVJ|G4P62_T007449"; gbkey "CDS"; locus_tag "G4P62_004547"; orig_transcript_id "gnl|WGS:JAAVVJ|G4P62_T007449"; product "transcript variant X4"; protein_id "KAF7231126.1"; exon_number "12";
CM025008.1	Genbank	CDS	51846120	51846237	.	+	0	gene_id "G4P62_004547"; transcript_id "gnl|WGS:JAAVVJ|G4P62_T007449"; gbkey "CDS"; locus_tag "G4P62_004547"; orig_transcript_id "gnl|WGS:JAAVVJ|G4P62_T007449"; product "transcript variant X4"; protein_id "KAF7231126.1"; exon_number "13";
CM025008.1	Genbank	CDS	51846326	51846495	.	+	2	gene_id "G4P62_004547"; transcript_id "gnl|WGS:JAAVVJ|G4P62_T007449"; gbkey "CDS"; locus_tag "G4P62_004547"; orig_transcript_id "gnl|WGS:JAAVVJ|G4P62_T007449"; product "transcript variant X4"; protein_id "KAF7231126.1"; exon_number "14";
CM025008.1	Genbank	CDS	51846578	51846675	.	+	0	gene_id "G4P62_004547"; transcript_id "gnl|WGS:JAAVVJ|G4P62_T007449"; gbkey "CDS"; locus_tag "G4P62_004547"; orig_transcript_id "gnl|WGS:JAAVVJ|G4P62_T007449"; product "transcript variant X4"; protein_id "KAF7231126.1"; exon_number "15";
CM025008.1	Genbank	CDS	51846900	51847015	.	+	1	gene_id "G4P62_004547"; transcript_id "gnl|WGS:JAAVVJ|G4P62_T007449"; gbkey "CDS"; locus_tag "G4P62_004547"; orig_transcript_id "gnl|WGS:JAAVVJ|G4P62_T007449"; product "transcript variant X4"; protein_id "KAF7231126.1"; exon_number "16";
CM025008.1	Genbank	CDS	51847096	51847246	.	+	2	gene_id "G4P62_004547"; transcript_id "gnl|WGS:JAAVVJ|G4P62_T007449"; gbkey "CDS"; locus_tag "G4P62_004547"; orig_transcript_id "gnl|WGS:JAAVVJ|G4P62_T007449"; product "transcript variant X4"; protein_id "KAF7231126.1"; exon_number "17";
CM025008.1	Genbank	CDS	51847460	51848136	.	+	1	gene_id "G4P62_004547"; transcript_id "gnl|WGS:JAAVVJ|G4P62_T007449"; gbkey "CDS"; locus_tag "G4P62_004547"; orig_transcript_id "gnl|WGS:JAAVVJ|G4P62_T007449"; product "transcript variant X4"; protein_id "KAF7231126.1"; exon_number "18";
CM025008.1	Genbank	CDS	51848202	51848464	.	+	2	gene_id "G4P62_004547"; transcript_id "gnl|WGS:JAAVVJ|G4P62_T007449"; gbkey "CDS"; locus_tag "G4P62_004547"; orig_transcript_id "gnl|WGS:JAAVVJ|G4P62_T007449"; product "transcript variant X4"; protein_id "KAF7231126.1"; exon_number "19";
CM025008.1	Genbank	start_codon	51840957	51840959	.	+	0	gene_id "G4P62_004547"; transcript_id "gnl|WGS:JAAVVJ|G4P62_T007449"; gbkey "CDS"; locus_tag "G4P62_004547"; orig_transcript_id "gnl|WGS:JAAVVJ|G4P62_T007449"; product "transcript variant X4"; protein_id "KAF7231126.1"; exon_number "1";
CM025008.1	Genbank	stop_codon	51848465	51848467	.	+	0	gene_id "G4P62_004547"; transcript_id "gnl|WGS:JAAVVJ|G4P62_T007449"; gbkey "CDS"; locus_tag "G4P62_004547"; orig_transcript_id "gnl|WGS:JAAVVJ|G4P62_T007449"; product "transcript variant X4"; protein_id "KAF7231126.1"; exon_number "19";
CM025008.1	Genbank	transcript	51840669	51849219	.	+	.	gene_id "G4P62_004547"; transcript_id "gnl|WGS:JAAVVJ|G4P62_T007450"; gbkey "mRNA"; locus_tag "G4P62_004547"; note "transcript variant X8"; orig_protein_id "gnl|WGS:JAAVVJ|G4P62_P007450"; orig_transcript_id "gnl|WGS:JAAVVJ|G4P62_T007450"; product "uncharacterized LOC107377945"; transcript_biotype "mRNA";
CM025008.1	Genbank	exon	51840669	51840982	.	+	.	gene_id "G4P62_004547"; transcript_id "gnl|WGS:JAAVVJ|G4P62_T007450"; locus_tag "G4P62_004547"; note "transcript variant X8"; orig_protein_id "gnl|WGS:JAAVVJ|G4P62_P007450"; orig_transcript_id "gnl|WGS:JAAVVJ|G4P62_T007450"; product "uncharacterized LOC107377945"; transcript_biotype "mRNA"; exon_number "1";
CM025008.1	Genbank	exon	51841070	51841128	.	+	.	gene_id "G4P62_004547"; transcript_id "gnl|WGS:JAAVVJ|G4P62_T007450"; locus_tag "G4P62_004547"; note "transcript variant X8"; orig_protein_id "gnl|WGS:JAAVVJ|G4P62_P007450"; orig_transcript_id "gnl|WGS:JAAVVJ|G4P62_T007450"; product "uncharacterized LOC107377945"; transcript_biotype "mRNA"; exon_number "2";
CM025008.1	Genbank	exon	51841943	51842026	.	+	.	gene_id "G4P62_004547"; transcript_id "gnl|WGS:JAAVVJ|G4P62_T007450"; locus_tag "G4P62_004547"; note "transcript variant X8"; orig_protein_id "gnl|WGS:JAAVVJ|G4P62_P007450"; orig_transcript_id "gnl|WGS:JAAVVJ|G4P62_T007450"; product "uncharacterized LOC107377945"; transcript_biotype "mRNA"; exon_number "3";
CM025008.1	Genbank	exon	51842102	51842229	.	+	.	gene_id "G4P62_004547"; transcript_id "gnl|WGS:JAAVVJ|G4P62_T007450"; locus_tag "G4P62_004547"; note "transcript variant X8"; orig_protein_id "gnl|WGS:JAAVVJ|G4P62_P007450"; orig_transcript_id "gnl|WGS:JAAVVJ|G4P62_T007450"; product "uncharacterized LOC107377945"; transcript_biotype "mRNA"; exon_number "4";
CM025008.1	Genbank	exon	51842316	51842453	.	+	.	gene_id "G4P62_004547"; transcript_id "gnl|WGS:JAAVVJ|G4P62_T007450"; locus_tag "G4P62_004547"; note "transcript variant X8"; orig_protein_id "gnl|WGS:JAAVVJ|G4P62_P007450"; orig_transcript_id "gnl|WGS:JAAVVJ|G4P62_T007450"; product "uncharacterized LOC107377945"; transcript_biotype "mRNA"; exon_number "5";
CM025008.1	Genbank	exon	51842709	51842786	.	+	.	gene_id "G4P62_004547"; transcript_id "gnl|WGS:JAAVVJ|G4P62_T007450"; locus_tag "G4P62_004547"; note "transcript variant X8"; orig_protein_id "gnl|WGS:JAAVVJ|G4P62_P007450"; orig_transcript_id "gnl|WGS:JAAVVJ|G4P62_T007450"; product "uncharacterized LOC107377945"; transcript_biotype "mRNA"; exon_number "6";
CM025008.1	Genbank	exon	51842983	51843153	.	+	.	gene_id "G4P62_004547"; transcript_id "gnl|WGS:JAAVVJ|G4P62_T007450"; locus_tag "G4P62_004547"; note "transcript variant X8"; orig_protein_id "gnl|WGS:JAAVVJ|G4P62_P007450"; orig_transcript_id "gnl|WGS:JAAVVJ|G4P62_T007450"; product "uncharacterized LOC107377945"; transcript_biotype "mRNA"; exon_number "7";
CM025008.1	Genbank	exon	51843762	51843858	.	+	.	gene_id "G4P62_004547"; transcript_id "gnl|WGS:JAAVVJ|G4P62_T007450"; locus_tag "G4P62_004547"; note "transcript variant X8"; orig_protein_id "gnl|WGS:JAAVVJ|G4P62_P007450"; orig_transcript_id "gnl|WGS:JAAVVJ|G4P62_T007450"; product "uncharacterized LOC107377945"; transcript_biotype "mRNA"; exon_number "8";
CM025008.1	Genbank	exon	51843937	51844160	.	+	.	gene_id "G4P62_004547"; transcript_id "gnl|WGS:JAAVVJ|G4P62_T007450"; locus_tag "G4P62_004547"; note "transcript variant X8"; orig_protein_id "gnl|WGS:JAAVVJ|G4P62_P007450"; orig_transcript_id "gnl|WGS:JAAVVJ|G4P62_T007450"; product "uncharacterized LOC107377945"; transcript_biotype "mRNA"; exon_number "9";
CM025008.1	Genbank	exon	51844248	51844413	.	+	.	gene_id "G4P62_004547"; transcript_id "gnl|WGS:JAAVVJ|G4P62_T007450"; locus_tag "G4P62_004547"; note "transcript variant X8"; orig_protein_id "gnl|WGS:JAAVVJ|G4P62_P007450"; orig_transcript_id "gnl|WGS:JAAVVJ|G4P62_T007450"; product "uncharacterized LOC107377945"; transcript_biotype "mRNA"; exon_number "10";
CM025008.1	Genbank	exon	51844490	51844698	.	+	.	gene_id "G4P62_004547"; transcript_id "gnl|WGS:JAAVVJ|G4P62_T007450"; locus_tag "G4P62_004547"; note "transcript variant X8"; orig_protein_id "gnl|WGS:JAAVVJ|G4P62_P007450"; orig_transcript_id "gnl|WGS:JAAVVJ|G4P62_T007450"; product "uncharacterized LOC107377945"; transcript_biotype "mRNA"; exon_number "11";
CM025008.1	Genbank	exon	51845201	51845318	.	+	.	gene_id "G4P62_004547"; transcript_id "gnl|WGS:JAAVVJ|G4P62_T007450"; locus_tag "G4P62_004547"; note "transcript variant X8"; orig_protein_id "gnl|WGS:JAAVVJ|G4P62_P007450"; orig_transcript_id "gnl|WGS:JAAVVJ|G4P62_T007450"; product "uncharacterized LOC107377945"; transcript_biotype "mRNA"; exon_number "12";
CM025008.1	Genbank	exon	51845391	51845593	.	+	.	gene_id "G4P62_004547"; transcript_id "gnl|WGS:JAAVVJ|G4P62_T007450"; locus_tag "G4P62_004547"; note "transcript variant X8"; orig_protein_id "gnl|WGS:JAAVVJ|G4P62_P007450"; orig_transcript_id "gnl|WGS:JAAVVJ|G4P62_T007450"; product "uncharacterized LOC107377945"; transcript_biotype "mRNA"; exon_number "13";
CM025008.1	Genbank	exon	51846120	51846237	.	+	.	gene_id "G4P62_004547"; transcript_id "gnl|WGS:JAAVVJ|G4P62_T007450"; locus_tag "G4P62_004547"; note "transcript variant X8"; orig_protein_id "gnl|WGS:JAAVVJ|G4P62_P007450"; orig_transcript_id "gnl|WGS:JAAVVJ|G4P62_T007450"; product "uncharacterized LOC107377945"; transcript_biotype "mRNA"; exon_number "14";
CM025008.1	Genbank	exon	51846326	51846495	.	+	.	gene_id "G4P62_004547"; transcript_id "gnl|WGS:JAAVVJ|G4P62_T007450"; locus_tag "G4P62_004547"; note "transcript variant X8"; orig_protein_id "gnl|WGS:JAAVVJ|G4P62_P007450"; orig_transcript_id "gnl|WGS:JAAVVJ|G4P62_T007450"; product "uncharacterized LOC107377945"; transcript_biotype "mRNA"; exon_number "15";
CM025008.1	Genbank	exon	51846578	51846675	.	+	.	gene_id "G4P62_004547"; transcript_id "gnl|WGS:JAAVVJ|G4P62_T007450"; locus_tag "G4P62_004547"; note "transcript variant X8"; orig_protein_id "gnl|WGS:JAAVVJ|G4P62_P007450"; orig_transcript_id "gnl|WGS:JAAVVJ|G4P62_T007450"; product "uncharacterized LOC107377945"; transcript_biotype "mRNA"; exon_number "16";
CM025008.1	Genbank	exon	51846900	51847015	.	+	.	gene_id "G4P62_004547"; transcript_id "gnl|WGS:JAAVVJ|G4P62_T007450"; locus_tag "G4P62_004547"; note "transcript variant X8"; orig_protein_id "gnl|WGS:JAAVVJ|G4P62_P007450"; orig_transcript_id "gnl|WGS:JAAVVJ|G4P62_T007450"; product "uncharacterized LOC107377945"; transcript_biotype "mRNA"; exon_number "17";
CM025008.1	Genbank	exon	51847096	51847246	.	+	.	gene_id "G4P62_004547"; transcript_id "gnl|WGS:JAAVVJ|G4P62_T007450"; locus_tag "G4P62_004547"; note "transcript variant X8"; orig_protein_id "gnl|WGS:JAAVVJ|G4P62_P007450"; orig_transcript_id "gnl|WGS:JAAVVJ|G4P62_T007450"; product "uncharacterized LOC107377945"; transcript_biotype "mRNA"; exon_number "18";
CM025008.1	Genbank	exon	51847460	51848136	.	+	.	gene_id "G4P62_004547"; transcript_id "gnl|WGS:JAAVVJ|G4P62_T007450"; locus_tag "G4P62_004547"; note "transcript variant X8"; orig_protein_id "gnl|WGS:JAAVVJ|G4P62_P007450"; orig_transcript_id "gnl|WGS:JAAVVJ|G4P62_T007450"; product "uncharacterized LOC107377945"; transcript_biotype "mRNA"; exon_number "19";
CM025008.1	Genbank	exon	51848202	51849219	.	+	.	gene_id "G4P62_004547"; transcript_id "gnl|WGS:JAAVVJ|G4P62_T007450"; locus_tag "G4P62_004547"; note "transcript variant X8"; orig_protein_id "gnl|WGS:JAAVVJ|G4P62_P007450"; orig_transcript_id "gnl|WGS:JAAVVJ|G4P62_T007450"; product "uncharacterized LOC107377945"; transcript_biotype "mRNA"; exon_number "20";
CM025008.1	Genbank	CDS	51840957	51840982	.	+	0	gene_id "G4P62_004547"; transcript_id "gnl|WGS:JAAVVJ|G4P62_T007450"; gbkey "CDS"; locus_tag "G4P62_004547"; orig_transcript_id "gnl|WGS:JAAVVJ|G4P62_T007450"; product "transcript variant X8"; protein_id "KAF7231127.1"; exon_number "1";
CM025008.1	Genbank	CDS	51841070	51841128	.	+	1	gene_id "G4P62_004547"; transcript_id "gnl|WGS:JAAVVJ|G4P62_T007450"; gbkey "CDS"; locus_tag "G4P62_004547"; orig_transcript_id "gnl|WGS:JAAVVJ|G4P62_T007450"; product "transcript variant X8"; protein_id "KAF7231127.1"; exon_number "2";
CM025008.1	Genbank	CDS	51841943	51842026	.	+	2	gene_id "G4P62_004547"; transcript_id "gnl|WGS:JAAVVJ|G4P62_T007450"; gbkey "CDS"; locus_tag "G4P62_004547"; orig_transcript_id "gnl|WGS:JAAVVJ|G4P62_T007450"; product "transcript variant X8"; protein_id "KAF7231127.1"; exon_number "3";
CM025008.1	Genbank	CDS	51842102	51842229	.	+	2	gene_id "G4P62_004547"; transcript_id "gnl|WGS:JAAVVJ|G4P62_T007450"; gbkey "CDS"; locus_tag "G4P62_004547"; orig_transcript_id "gnl|WGS:JAAVVJ|G4P62_T007450"; product "transcript variant X8"; protein_id "KAF7231127.1"; exon_number "4";
CM025008.1	Genbank	CDS	51842316	51842453	.	+	0	gene_id "G4P62_004547"; transcript_id "gnl|WGS:JAAVVJ|G4P62_T007450"; gbkey "CDS"; locus_tag "G4P62_004547"; orig_transcript_id "gnl|WGS:JAAVVJ|G4P62_T007450"; product "transcript variant X8"; protein_id "KAF7231127.1"; exon_number "5";
CM025008.1	Genbank	CDS	51842709	51842786	.	+	0	gene_id "G4P62_004547"; transcript_id "gnl|WGS:JAAVVJ|G4P62_T007450"; gbkey "CDS"; locus_tag "G4P62_004547"; orig_transcript_id "gnl|WGS:JAAVVJ|G4P62_T007450"; product "transcript variant X8"; protein_id "KAF7231127.1"; exon_number "6";
CM025008.1	Genbank	CDS	51842983	51843153	.	+	0	gene_id "G4P62_004547"; transcript_id "gnl|WGS:JAAVVJ|G4P62_T007450"; gbkey "CDS"; locus_tag "G4P62_004547"; orig_transcript_id "gnl|WGS:JAAVVJ|G4P62_T007450"; product "transcript variant X8"; protein_id "KAF7231127.1"; exon_number "7";
CM025008.1	Genbank	CDS	51843762	51843858	.	+	0	gene_id "G4P62_004547"; transcript_id "gnl|WGS:JAAVVJ|G4P62_T007450"; gbkey "CDS"; locus_tag "G4P62_004547"; orig_transcript_id "gnl|WGS:JAAVVJ|G4P62_T007450"; product "transcript variant X8"; protein_id "KAF7231127.1"; exon_number "8";
CM025008.1	Genbank	CDS	51843937	51844160	.	+	2	gene_id "G4P62_004547"; transcript_id "gnl|WGS:JAAVVJ|G4P62_T007450"; gbkey "CDS"; locus_tag "G4P62_004547"; orig_transcript_id "gnl|WGS:JAAVVJ|G4P62_T007450"; product "transcript variant X8"; protein_id "KAF7231127.1"; exon_number "9";
CM025008.1	Genbank	CDS	51844248	51844413	.	+	0	gene_id "G4P62_004547"; transcript_id "gnl|WGS:JAAVVJ|G4P62_T007450"; gbkey "CDS"; locus_tag "G4P62_004547"; orig_transcript_id "gnl|WGS:JAAVVJ|G4P62_T007450"; product "transcript variant X8"; protein_id "KAF7231127.1"; exon_number "10";
CM025008.1	Genbank	CDS	51844490	51844698	.	+	2	gene_id "G4P62_004547"; transcript_id "gnl|WGS:JAAVVJ|G4P62_T007450"; gbkey "CDS"; locus_tag "G4P62_004547"; orig_transcript_id "gnl|WGS:JAAVVJ|G4P62_T007450"; product "transcript variant X8"; protein_id "KAF7231127.1"; exon_number "11";
CM025008.1	Genbank	CDS	51845201	51845318	.	+	0	gene_id "G4P62_004547"; transcript_id "gnl|WGS:JAAVVJ|G4P62_T007450"; gbkey "CDS"; locus_tag "G4P62_004547"; orig_transcript_id "gnl|WGS:JAAVVJ|G4P62_T007450"; product "transcript variant X8"; protein_id "KAF7231127.1"; exon_number "12";
CM025008.1	Genbank	CDS	51845391	51845593	.	+	2	gene_id "G4P62_004547"; transcript_id "gnl|WGS:JAAVVJ|G4P62_T007450"; gbkey "CDS"; locus_tag "G4P62_004547"; orig_transcript_id "gnl|WGS:JAAVVJ|G4P62_T007450"; product "transcript variant X8"; protein_id "KAF7231127.1"; exon_number "13";
CM025008.1	Genbank	CDS	51846120	51846237	.	+	0	gene_id "G4P62_004547"; transcript_id "gnl|WGS:JAAVVJ|G4P62_T007450"; gbkey "CDS"; locus_tag "G4P62_004547"; orig_transcript_id "gnl|WGS:JAAVVJ|G4P62_T007450"; product "transcript variant X8"; protein_id "KAF7231127.1"; exon_number "14";
CM025008.1	Genbank	CDS	51846326	51846495	.	+	2	gene_id "G4P62_004547"; transcript_id "gnl|WGS:JAAVVJ|G4P62_T007450"; gbkey "CDS"; locus_tag "G4P62_004547"; orig_transcript_id "gnl|WGS:JAAVVJ|G4P62_T007450"; product "transcript variant X8"; protein_id "KAF7231127.1"; exon_number "15";
CM025008.1	Genbank	CDS	51846578	51846675	.	+	0	gene_id "G4P62_004547"; transcript_id "gnl|WGS:JAAVVJ|G4P62_T007450"; gbkey "CDS"; locus_tag "G4P62_004547"; orig_transcript_id "gnl|WGS:JAAVVJ|G4P62_T007450"; product "transcript variant X8"; protein_id "KAF7231127.1"; exon_number "16";
CM025008.1	Genbank	CDS	51846900	51847015	.	+	1	gene_id "G4P62_004547"; transcript_id "gnl|WGS:JAAVVJ|G4P62_T007450"; gbkey "CDS"; locus_tag "G4P62_004547"; orig_transcript_id "gnl|WGS:JAAVVJ|G4P62_T007450"; product "transcript variant X8"; protein_id "KAF7231127.1"; exon_number "17";
CM025008.1	Genbank	CDS	51847096	51847246	.	+	2	gene_id "G4P62_004547"; transcript_id "gnl|WGS:JAAVVJ|G4P62_T007450"; gbkey "CDS"; locus_tag "G4P62_004547"; orig_transcript_id "gnl|WGS:JAAVVJ|G4P62_T007450"; product "transcript variant X8"; protein_id "KAF7231127.1"; exon_number "18";
CM025008.1	Genbank	CDS	51847460	51848136	.	+	1	gene_id "G4P62_004547"; transcript_id "gnl|WGS:JAAVVJ|G4P62_T007450"; gbkey "CDS"; locus_tag "G4P62_004547"; orig_transcript_id "gnl|WGS:JAAVVJ|G4P62_T007450"; product "transcript variant X8"; protein_id "KAF7231127.1"; exon_number "19";
CM025008.1	Genbank	CDS	51848202	51848464	.	+	2	gene_id "G4P62_004547"; transcript_id "gnl|WGS:JAAVVJ|G4P62_T007450"; gbkey "CDS"; locus_tag "G4P62_004547"; orig_transcript_id "gnl|WGS:JAAVVJ|G4P62_T007450"; product "transcript variant X8"; protein_id "KAF7231127.1"; exon_number "20";
CM025008.1	Genbank	start_codon	51840957	51840959	.	+	0	gene_id "G4P62_004547"; transcript_id "gnl|WGS:JAAVVJ|G4P62_T007450"; gbkey "CDS"; locus_tag "G4P62_004547"; orig_transcript_id "gnl|WGS:JAAVVJ|G4P62_T007450"; product "transcript variant X8"; protein_id "KAF7231127.1"; exon_number "1";
CM025008.1	Genbank	stop_codon	51848465	51848467	.	+	0	gene_id "G4P62_004547"; transcript_id "gnl|WGS:JAAVVJ|G4P62_T007450"; gbkey "CDS"; locus_tag "G4P62_004547"; orig_transcript_id "gnl|WGS:JAAVVJ|G4P62_T007450"; product "transcript variant X8"; protein_id "KAF7231127.1"; exon_number "20";
CM025008.1	Genbank	transcript	51840669	51849219	.	+	.	gene_id "G4P62_004547"; transcript_id "gnl|WGS:JAAVVJ|G4P62_T007451"; gbkey "mRNA"; locus_tag "G4P62_004547"; note "transcript variant X5"; orig_protein_id "gnl|WGS:JAAVVJ|G4P62_P007451"; orig_transcript_id "gnl|WGS:JAAVVJ|G4P62_T007451"; product "uncharacterized LOC107377945"; transcript_biotype "mRNA";
CM025008.1	Genbank	exon	51840669	51840982	.	+	.	gene_id "G4P62_004547"; transcript_id "gnl|WGS:JAAVVJ|G4P62_T007451"; locus_tag "G4P62_004547"; note "transcript variant X5"; orig_protein_id "gnl|WGS:JAAVVJ|G4P62_P007451"; orig_transcript_id "gnl|WGS:JAAVVJ|G4P62_T007451"; product "uncharacterized LOC107377945"; transcript_biotype "mRNA"; exon_number "1";
CM025008.1	Genbank	exon	51841070	51841128	.	+	.	gene_id "G4P62_004547"; transcript_id "gnl|WGS:JAAVVJ|G4P62_T007451"; locus_tag "G4P62_004547"; note "transcript variant X5"; orig_protein_id "gnl|WGS:JAAVVJ|G4P62_P007451"; orig_transcript_id "gnl|WGS:JAAVVJ|G4P62_T007451"; product "uncharacterized LOC107377945"; transcript_biotype "mRNA"; exon_number "2";
CM025008.1	Genbank	exon	51841946	51842229	.	+	.	gene_id "G4P62_004547"; transcript_id "gnl|WGS:JAAVVJ|G4P62_T007451"; locus_tag "G4P62_004547"; note "transcript variant X5"; orig_protein_id "gnl|WGS:JAAVVJ|G4P62_P007451"; orig_transcript_id "gnl|WGS:JAAVVJ|G4P62_T007451"; product "uncharacterized LOC107377945"; transcript_biotype "mRNA"; exon_number "3";
CM025008.1	Genbank	exon	51842316	51842453	.	+	.	gene_id "G4P62_004547"; transcript_id "gnl|WGS:JAAVVJ|G4P62_T007451"; locus_tag "G4P62_004547"; note "transcript variant X5"; orig_protein_id "gnl|WGS:JAAVVJ|G4P62_P007451"; orig_transcript_id "gnl|WGS:JAAVVJ|G4P62_T007451"; product "uncharacterized LOC107377945"; transcript_biotype "mRNA"; exon_number "4";
CM025008.1	Genbank	exon	51842709	51842786	.	+	.	gene_id "G4P62_004547"; transcript_id "gnl|WGS:JAAVVJ|G4P62_T007451"; locus_tag "G4P62_004547"; note "transcript variant X5"; orig_protein_id "gnl|WGS:JAAVVJ|G4P62_P007451"; orig_transcript_id "gnl|WGS:JAAVVJ|G4P62_T007451"; product "uncharacterized LOC107377945"; transcript_biotype "mRNA"; exon_number "5";
CM025008.1	Genbank	exon	51842983	51843153	.	+	.	gene_id "G4P62_004547"; transcript_id "gnl|WGS:JAAVVJ|G4P62_T007451"; locus_tag "G4P62_004547"; note "transcript variant X5"; orig_protein_id "gnl|WGS:JAAVVJ|G4P62_P007451"; orig_transcript_id "gnl|WGS:JAAVVJ|G4P62_T007451"; product "uncharacterized LOC107377945"; transcript_biotype "mRNA"; exon_number "6";
CM025008.1	Genbank	exon	51843762	51843858	.	+	.	gene_id "G4P62_004547"; transcript_id "gnl|WGS:JAAVVJ|G4P62_T007451"; locus_tag "G4P62_004547"; note "transcript variant X5"; orig_protein_id "gnl|WGS:JAAVVJ|G4P62_P007451"; orig_transcript_id "gnl|WGS:JAAVVJ|G4P62_T007451"; product "uncharacterized LOC107377945"; transcript_biotype "mRNA"; exon_number "7";
CM025008.1	Genbank	exon	51843937	51844160	.	+	.	gene_id "G4P62_004547"; transcript_id "gnl|WGS:JAAVVJ|G4P62_T007451"; locus_tag "G4P62_004547"; note "transcript variant X5"; orig_protein_id "gnl|WGS:JAAVVJ|G4P62_P007451"; orig_transcript_id "gnl|WGS:JAAVVJ|G4P62_T007451"; product "uncharacterized LOC107377945"; transcript_biotype "mRNA"; exon_number "8";
CM025008.1	Genbank	exon	51844248	51844413	.	+	.	gene_id "G4P62_004547"; transcript_id "gnl|WGS:JAAVVJ|G4P62_T007451"; locus_tag "G4P62_004547"; note "transcript variant X5"; orig_protein_id "gnl|WGS:JAAVVJ|G4P62_P007451"; orig_transcript_id "gnl|WGS:JAAVVJ|G4P62_T007451"; product "uncharacterized LOC107377945"; transcript_biotype "mRNA"; exon_number "9";
CM025008.1	Genbank	exon	51844490	51844698	.	+	.	gene_id "G4P62_004547"; transcript_id "gnl|WGS:JAAVVJ|G4P62_T007451"; locus_tag "G4P62_004547"; note "transcript variant X5"; orig_protein_id "gnl|WGS:JAAVVJ|G4P62_P007451"; orig_transcript_id "gnl|WGS:JAAVVJ|G4P62_T007451"; product "uncharacterized LOC107377945"; transcript_biotype "mRNA"; exon_number "10";
CM025008.1	Genbank	exon	51845201	51845318	.	+	.	gene_id "G4P62_004547"; transcript_id "gnl|WGS:JAAVVJ|G4P62_T007451"; locus_tag "G4P62_004547"; note "transcript variant X5"; orig_protein_id "gnl|WGS:JAAVVJ|G4P62_P007451"; orig_transcript_id "gnl|WGS:JAAVVJ|G4P62_T007451"; product "uncharacterized LOC107377945"; transcript_biotype "mRNA"; exon_number "11";
CM025008.1	Genbank	exon	51845391	51845593	.	+	.	gene_id "G4P62_004547"; transcript_id "gnl|WGS:JAAVVJ|G4P62_T007451"; locus_tag "G4P62_004547"; note "transcript variant X5"; orig_protein_id "gnl|WGS:JAAVVJ|G4P62_P007451"; orig_transcript_id "gnl|WGS:JAAVVJ|G4P62_T007451"; product "uncharacterized LOC107377945"; transcript_biotype "mRNA"; exon_number "12";
CM025008.1	Genbank	exon	51846120	51846237	.	+	.	gene_id "G4P62_004547"; transcript_id "gnl|WGS:JAAVVJ|G4P62_T007451"; locus_tag "G4P62_004547"; note "transcript variant X5"; orig_protein_id "gnl|WGS:JAAVVJ|G4P62_P007451"; orig_transcript_id "gnl|WGS:JAAVVJ|G4P62_T007451"; product "uncharacterized LOC107377945"; transcript_biotype "mRNA"; exon_number "13";
CM025008.1	Genbank	exon	51846326	51846495	.	+	.	gene_id "G4P62_004547"; transcript_id "gnl|WGS:JAAVVJ|G4P62_T007451"; locus_tag "G4P62_004547"; note "transcript variant X5"; orig_protein_id "gnl|WGS:JAAVVJ|G4P62_P007451"; orig_transcript_id "gnl|WGS:JAAVVJ|G4P62_T007451"; product "uncharacterized LOC107377945"; transcript_biotype "mRNA"; exon_number "14";
CM025008.1	Genbank	exon	51846578	51846675	.	+	.	gene_id "G4P62_004547"; transcript_id "gnl|WGS:JAAVVJ|G4P62_T007451"; locus_tag "G4P62_004547"; note "transcript variant X5"; orig_protein_id "gnl|WGS:JAAVVJ|G4P62_P007451"; orig_transcript_id "gnl|WGS:JAAVVJ|G4P62_T007451"; product "uncharacterized LOC107377945"; transcript_biotype "mRNA"; exon_number "15";
CM025008.1	Genbank	exon	51846900	51847015	.	+	.	gene_id "G4P62_004547"; transcript_id "gnl|WGS:JAAVVJ|G4P62_T007451"; locus_tag "G4P62_004547"; note "transcript variant X5"; orig_protein_id "gnl|WGS:JAAVVJ|G4P62_P007451"; orig_transcript_id "gnl|WGS:JAAVVJ|G4P62_T007451"; product "uncharacterized LOC107377945"; transcript_biotype "mRNA"; exon_number "16";
CM025008.1	Genbank	exon	51847096	51847246	.	+	.	gene_id "G4P62_004547"; transcript_id "gnl|WGS:JAAVVJ|G4P62_T007451"; locus_tag "G4P62_004547"; note "transcript variant X5"; orig_protein_id "gnl|WGS:JAAVVJ|G4P62_P007451"; orig_transcript_id "gnl|WGS:JAAVVJ|G4P62_T007451"; product "uncharacterized LOC107377945"; transcript_biotype "mRNA"; exon_number "17";
CM025008.1	Genbank	exon	51847460	51848136	.	+	.	gene_id "G4P62_004547"; transcript_id "gnl|WGS:JAAVVJ|G4P62_T007451"; locus_tag "G4P62_004547"; note "transcript variant X5"; orig_protein_id "gnl|WGS:JAAVVJ|G4P62_P007451"; orig_transcript_id "gnl|WGS:JAAVVJ|G4P62_T007451"; product "uncharacterized LOC107377945"; transcript_biotype "mRNA"; exon_number "18";
CM025008.1	Genbank	exon	51848202	51849219	.	+	.	gene_id "G4P62_004547"; transcript_id "gnl|WGS:JAAVVJ|G4P62_T007451"; locus_tag "G4P62_004547"; note "transcript variant X5"; orig_protein_id "gnl|WGS:JAAVVJ|G4P62_P007451"; orig_transcript_id "gnl|WGS:JAAVVJ|G4P62_T007451"; product "uncharacterized LOC107377945"; transcript_biotype "mRNA"; exon_number "19";
CM025008.1	Genbank	CDS	51840957	51840982	.	+	0	gene_id "G4P62_004547"; transcript_id "gnl|WGS:JAAVVJ|G4P62_T007451"; gbkey "CDS"; locus_tag "G4P62_004547"; orig_transcript_id "gnl|WGS:JAAVVJ|G4P62_T007451"; product "transcript variant X5"; protein_id "KAF7231128.1"; exon_number "1";
CM025008.1	Genbank	CDS	51841070	51841128	.	+	1	gene_id "G4P62_004547"; transcript_id "gnl|WGS:JAAVVJ|G4P62_T007451"; gbkey "CDS"; locus_tag "G4P62_004547"; orig_transcript_id "gnl|WGS:JAAVVJ|G4P62_T007451"; product "transcript variant X5"; protein_id "KAF7231128.1"; exon_number "2";
CM025008.1	Genbank	CDS	51841946	51842229	.	+	2	gene_id "G4P62_004547"; transcript_id "gnl|WGS:JAAVVJ|G4P62_T007451"; gbkey "CDS"; locus_tag "G4P62_004547"; orig_transcript_id "gnl|WGS:JAAVVJ|G4P62_T007451"; product "transcript variant X5"; protein_id "KAF7231128.1"; exon_number "3";
CM025008.1	Genbank	CDS	51842316	51842453	.	+	0	gene_id "G4P62_004547"; transcript_id "gnl|WGS:JAAVVJ|G4P62_T007451"; gbkey "CDS"; locus_tag "G4P62_004547"; orig_transcript_id "gnl|WGS:JAAVVJ|G4P62_T007451"; product "transcript variant X5"; protein_id "KAF7231128.1"; exon_number "4";
CM025008.1	Genbank	CDS	51842709	51842786	.	+	0	gene_id "G4P62_004547"; transcript_id "gnl|WGS:JAAVVJ|G4P62_T007451"; gbkey "CDS"; locus_tag "G4P62_004547"; orig_transcript_id "gnl|WGS:JAAVVJ|G4P62_T007451"; product "transcript variant X5"; protein_id "KAF7231128.1"; exon_number "5";
CM025008.1	Genbank	CDS	51842983	51843153	.	+	0	gene_id "G4P62_004547"; transcript_id "gnl|WGS:JAAVVJ|G4P62_T007451"; gbkey "CDS"; locus_tag "G4P62_004547"; orig_transcript_id "gnl|WGS:JAAVVJ|G4P62_T007451"; product "transcript variant X5"; protein_id "KAF7231128.1"; exon_number "6";
CM025008.1	Genbank	CDS	51843762	51843858	.	+	0	gene_id "G4P62_004547"; transcript_id "gnl|WGS:JAAVVJ|G4P62_T007451"; gbkey "CDS"; locus_tag "G4P62_004547"; orig_transcript_id "gnl|WGS:JAAVVJ|G4P62_T007451"; product "transcript variant X5"; protein_id "KAF7231128.1"; exon_number "7";
CM025008.1	Genbank	CDS	51843937	51844160	.	+	2	gene_id "G4P62_004547"; transcript_id "gnl|WGS:JAAVVJ|G4P62_T007451"; gbkey "CDS"; locus_tag "G4P62_004547"; orig_transcript_id "gnl|WGS:JAAVVJ|G4P62_T007451"; product "transcript variant X5"; protein_id "KAF7231128.1"; exon_number "8";
CM025008.1	Genbank	CDS	51844248	51844413	.	+	0	gene_id "G4P62_004547"; transcript_id "gnl|WGS:JAAVVJ|G4P62_T007451"; gbkey "CDS"; locus_tag "G4P62_004547"; orig_transcript_id "gnl|WGS:JAAVVJ|G4P62_T007451"; product "transcript variant X5"; protein_id "KAF7231128.1"; exon_number "9";
CM025008.1	Genbank	CDS	51844490	51844698	.	+	2	gene_id "G4P62_004547"; transcript_id "gnl|WGS:JAAVVJ|G4P62_T007451"; gbkey "CDS"; locus_tag "G4P62_004547"; orig_transcript_id "gnl|WGS:JAAVVJ|G4P62_T007451"; product "transcript variant X5"; protein_id "KAF7231128.1"; exon_number "10";
CM025008.1	Genbank	CDS	51845201	51845318	.	+	0	gene_id "G4P62_004547"; transcript_id "gnl|WGS:JAAVVJ|G4P62_T007451"; gbkey "CDS"; locus_tag "G4P62_004547"; orig_transcript_id "gnl|WGS:JAAVVJ|G4P62_T007451"; product "transcript variant X5"; protein_id "KAF7231128.1"; exon_number "11";
CM025008.1	Genbank	CDS	51845391	51845593	.	+	2	gene_id "G4P62_004547"; transcript_id "gnl|WGS:JAAVVJ|G4P62_T007451"; gbkey "CDS"; locus_tag "G4P62_004547"; orig_transcript_id "gnl|WGS:JAAVVJ|G4P62_T007451"; product "transcript variant X5"; protein_id "KAF7231128.1"; exon_number "12";
CM025008.1	Genbank	CDS	51846120	51846237	.	+	0	gene_id "G4P62_004547"; transcript_id "gnl|WGS:JAAVVJ|G4P62_T007451"; gbkey "CDS"; locus_tag "G4P62_004547"; orig_transcript_id "gnl|WGS:JAAVVJ|G4P62_T007451"; product "transcript variant X5"; protein_id "KAF7231128.1"; exon_number "13";
CM025008.1	Genbank	CDS	51846326	51846495	.	+	2	gene_id "G4P62_004547"; transcript_id "gnl|WGS:JAAVVJ|G4P62_T007451"; gbkey "CDS"; locus_tag "G4P62_004547"; orig_transcript_id "gnl|WGS:JAAVVJ|G4P62_T007451"; product "transcript variant X5"; protein_id "KAF7231128.1"; exon_number "14";
CM025008.1	Genbank	CDS	51846578	51846675	.	+	0	gene_id "G4P62_004547"; transcript_id "gnl|WGS:JAAVVJ|G4P62_T007451"; gbkey "CDS"; locus_tag "G4P62_004547"; orig_transcript_id "gnl|WGS:JAAVVJ|G4P62_T007451"; product "transcript variant X5"; protein_id "KAF7231128.1"; exon_number "15";
CM025008.1	Genbank	CDS	51846900	51847015	.	+	1	gene_id "G4P62_004547"; transcript_id "gnl|WGS:JAAVVJ|G4P62_T007451"; gbkey "CDS"; locus_tag "G4P62_004547"; orig_transcript_id "gnl|WGS:JAAVVJ|G4P62_T007451"; product "transcript variant X5"; protein_id "KAF7231128.1"; exon_number "16";
CM025008.1	Genbank	CDS	51847096	51847246	.	+	2	gene_id "G4P62_004547"; transcript_id "gnl|WGS:JAAVVJ|G4P62_T007451"; gbkey "CDS"; locus_tag "G4P62_004547"; orig_transcript_id "gnl|WGS:JAAVVJ|G4P62_T007451"; product "transcript variant X5"; protein_id "KAF7231128.1"; exon_number "17";
CM025008.1	Genbank	CDS	51847460	51848136	.	+	1	gene_id "G4P62_004547"; transcript_id "gnl|WGS:JAAVVJ|G4P62_T007451"; gbkey "CDS"; locus_tag "G4P62_004547"; orig_transcript_id "gnl|WGS:JAAVVJ|G4P62_T007451"; product "transcript variant X5"; protein_id "KAF7231128.1"; exon_number "18";
CM025008.1	Genbank	CDS	51848202	51848464	.	+	2	gene_id "G4P62_004547"; transcript_id "gnl|WGS:JAAVVJ|G4P62_T007451"; gbkey "CDS"; locus_tag "G4P62_004547"; orig_transcript_id "gnl|WGS:JAAVVJ|G4P62_T007451"; product "transcript variant X5"; protein_id "KAF7231128.1"; exon_number "19";
CM025008.1	Genbank	start_codon	51840957	51840959	.	+	0	gene_id "G4P62_004547"; transcript_id "gnl|WGS:JAAVVJ|G4P62_T007451"; gbkey "CDS"; locus_tag "G4P62_004547"; orig_transcript_id "gnl|WGS:JAAVVJ|G4P62_T007451"; product "transcript variant X5"; protein_id "KAF7231128.1"; exon_number "1";
CM025008.1	Genbank	stop_codon	51848465	51848467	.	+	0	gene_id "G4P62_004547"; transcript_id "gnl|WGS:JAAVVJ|G4P62_T007451"; gbkey "CDS"; locus_tag "G4P62_004547"; orig_transcript_id "gnl|WGS:JAAVVJ|G4P62_T007451"; product "transcript variant X5"; protein_id "KAF7231128.1"; exon_number "19";
CM025008.1	Genbank	transcript	51840669	51849219	.	+	.	gene_id "G4P62_004547"; transcript_id "gnl|WGS:JAAVVJ|G4P62_T007452"; gbkey "mRNA"; locus_tag "G4P62_004547"; note "transcript variant X9"; orig_protein_id "gnl|WGS:JAAVVJ|G4P62_P007452"; orig_transcript_id "gnl|WGS:JAAVVJ|G4P62_T007452"; product "uncharacterized LOC107377945"; transcript_biotype "mRNA";
CM025008.1	Genbank	exon	51840669	51840982	.	+	.	gene_id "G4P62_004547"; transcript_id "gnl|WGS:JAAVVJ|G4P62_T007452"; locus_tag "G4P62_004547"; note "transcript variant X9"; orig_protein_id "gnl|WGS:JAAVVJ|G4P62_P007452"; orig_transcript_id "gnl|WGS:JAAVVJ|G4P62_T007452"; product "uncharacterized LOC107377945"; transcript_biotype "mRNA"; exon_number "1";
CM025008.1	Genbank	exon	51841070	51841128	.	+	.	gene_id "G4P62_004547"; transcript_id "gnl|WGS:JAAVVJ|G4P62_T007452"; locus_tag "G4P62_004547"; note "transcript variant X9"; orig_protein_id "gnl|WGS:JAAVVJ|G4P62_P007452"; orig_transcript_id "gnl|WGS:JAAVVJ|G4P62_T007452"; product "uncharacterized LOC107377945"; transcript_biotype "mRNA"; exon_number "2";
CM025008.1	Genbank	exon	51841946	51842026	.	+	.	gene_id "G4P62_004547"; transcript_id "gnl|WGS:JAAVVJ|G4P62_T007452"; locus_tag "G4P62_004547"; note "transcript variant X9"; orig_protein_id "gnl|WGS:JAAVVJ|G4P62_P007452"; orig_transcript_id "gnl|WGS:JAAVVJ|G4P62_T007452"; product "uncharacterized LOC107377945"; transcript_biotype "mRNA"; exon_number "3";
CM025008.1	Genbank	exon	51842102	51842229	.	+	.	gene_id "G4P62_004547"; transcript_id "gnl|WGS:JAAVVJ|G4P62_T007452"; locus_tag "G4P62_004547"; note "transcript variant X9"; orig_protein_id "gnl|WGS:JAAVVJ|G4P62_P007452"; orig_transcript_id "gnl|WGS:JAAVVJ|G4P62_T007452"; product "uncharacterized LOC107377945"; transcript_biotype "mRNA"; exon_number "4";
CM025008.1	Genbank	exon	51842316	51842453	.	+	.	gene_id "G4P62_004547"; transcript_id "gnl|WGS:JAAVVJ|G4P62_T007452"; locus_tag "G4P62_004547"; note "transcript variant X9"; orig_protein_id "gnl|WGS:JAAVVJ|G4P62_P007452"; orig_transcript_id "gnl|WGS:JAAVVJ|G4P62_T007452"; product "uncharacterized LOC107377945"; transcript_biotype "mRNA"; exon_number "5";
CM025008.1	Genbank	exon	51842709	51842786	.	+	.	gene_id "G4P62_004547"; transcript_id "gnl|WGS:JAAVVJ|G4P62_T007452"; locus_tag "G4P62_004547"; note "transcript variant X9"; orig_protein_id "gnl|WGS:JAAVVJ|G4P62_P007452"; orig_transcript_id "gnl|WGS:JAAVVJ|G4P62_T007452"; product "uncharacterized LOC107377945"; transcript_biotype "mRNA"; exon_number "6";
CM025008.1	Genbank	exon	51842983	51843153	.	+	.	gene_id "G4P62_004547"; transcript_id "gnl|WGS:JAAVVJ|G4P62_T007452"; locus_tag "G4P62_004547"; note "transcript variant X9"; orig_protein_id "gnl|WGS:JAAVVJ|G4P62_P007452"; orig_transcript_id "gnl|WGS:JAAVVJ|G4P62_T007452"; product "uncharacterized LOC107377945"; transcript_biotype "mRNA"; exon_number "7";
CM025008.1	Genbank	exon	51843762	51843858	.	+	.	gene_id "G4P62_004547"; transcript_id "gnl|WGS:JAAVVJ|G4P62_T007452"; locus_tag "G4P62_004547"; note "transcript variant X9"; orig_protein_id "gnl|WGS:JAAVVJ|G4P62_P007452"; orig_transcript_id "gnl|WGS:JAAVVJ|G4P62_T007452"; product "uncharacterized LOC107377945"; transcript_biotype "mRNA"; exon_number "8";
CM025008.1	Genbank	exon	51843937	51844160	.	+	.	gene_id "G4P62_004547"; transcript_id "gnl|WGS:JAAVVJ|G4P62_T007452"; locus_tag "G4P62_004547"; note "transcript variant X9"; orig_protein_id "gnl|WGS:JAAVVJ|G4P62_P007452"; orig_transcript_id "gnl|WGS:JAAVVJ|G4P62_T007452"; product "uncharacterized LOC107377945"; transcript_biotype "mRNA"; exon_number "9";
CM025008.1	Genbank	exon	51844248	51844413	.	+	.	gene_id "G4P62_004547"; transcript_id "gnl|WGS:JAAVVJ|G4P62_T007452"; locus_tag "G4P62_004547"; note "transcript variant X9"; orig_protein_id "gnl|WGS:JAAVVJ|G4P62_P007452"; orig_transcript_id "gnl|WGS:JAAVVJ|G4P62_T007452"; product "uncharacterized LOC107377945"; transcript_biotype "mRNA"; exon_number "10";
CM025008.1	Genbank	exon	51844490	51844698	.	+	.	gene_id "G4P62_004547"; transcript_id "gnl|WGS:JAAVVJ|G4P62_T007452"; locus_tag "G4P62_004547"; note "transcript variant X9"; orig_protein_id "gnl|WGS:JAAVVJ|G4P62_P007452"; orig_transcript_id "gnl|WGS:JAAVVJ|G4P62_T007452"; product "uncharacterized LOC107377945"; transcript_biotype "mRNA"; exon_number "11";
CM025008.1	Genbank	exon	51845201	51845318	.	+	.	gene_id "G4P62_004547"; transcript_id "gnl|WGS:JAAVVJ|G4P62_T007452"; locus_tag "G4P62_004547"; note "transcript variant X9"; orig_protein_id "gnl|WGS:JAAVVJ|G4P62_P007452"; orig_transcript_id "gnl|WGS:JAAVVJ|G4P62_T007452"; product "uncharacterized LOC107377945"; transcript_biotype "mRNA"; exon_number "12";
CM025008.1	Genbank	exon	51845391	51845593	.	+	.	gene_id "G4P62_004547"; transcript_id "gnl|WGS:JAAVVJ|G4P62_T007452"; locus_tag "G4P62_004547"; note "transcript variant X9"; orig_protein_id "gnl|WGS:JAAVVJ|G4P62_P007452"; orig_transcript_id "gnl|WGS:JAAVVJ|G4P62_T007452"; product "uncharacterized LOC107377945"; transcript_biotype "mRNA"; exon_number "13";
CM025008.1	Genbank	exon	51846120	51846237	.	+	.	gene_id "G4P62_004547"; transcript_id "gnl|WGS:JAAVVJ|G4P62_T007452"; locus_tag "G4P62_004547"; note "transcript variant X9"; orig_protein_id "gnl|WGS:JAAVVJ|G4P62_P007452"; orig_transcript_id "gnl|WGS:JAAVVJ|G4P62_T007452"; product "uncharacterized LOC107377945"; transcript_biotype "mRNA"; exon_number "14";
CM025008.1	Genbank	exon	51846326	51846495	.	+	.	gene_id "G4P62_004547"; transcript_id "gnl|WGS:JAAVVJ|G4P62_T007452"; locus_tag "G4P62_004547"; note "transcript variant X9"; orig_protein_id "gnl|WGS:JAAVVJ|G4P62_P007452"; orig_transcript_id "gnl|WGS:JAAVVJ|G4P62_T007452"; product "uncharacterized LOC107377945"; transcript_biotype "mRNA"; exon_number "15";
CM025008.1	Genbank	exon	51846578	51846675	.	+	.	gene_id "G4P62_004547"; transcript_id "gnl|WGS:JAAVVJ|G4P62_T007452"; locus_tag "G4P62_004547"; note "transcript variant X9"; orig_protein_id "gnl|WGS:JAAVVJ|G4P62_P007452"; orig_transcript_id "gnl|WGS:JAAVVJ|G4P62_T007452"; product "uncharacterized LOC107377945"; transcript_biotype "mRNA"; exon_number "16";
CM025008.1	Genbank	exon	51846900	51847015	.	+	.	gene_id "G4P62_004547"; transcript_id "gnl|WGS:JAAVVJ|G4P62_T007452"; locus_tag "G4P62_004547"; note "transcript variant X9"; orig_protein_id "gnl|WGS:JAAVVJ|G4P62_P007452"; orig_transcript_id "gnl|WGS:JAAVVJ|G4P62_T007452"; product "uncharacterized LOC107377945"; transcript_biotype "mRNA"; exon_number "17";
CM025008.1	Genbank	exon	51847096	51847246	.	+	.	gene_id "G4P62_004547"; transcript_id "gnl|WGS:JAAVVJ|G4P62_T007452"; locus_tag "G4P62_004547"; note "transcript variant X9"; orig_protein_id "gnl|WGS:JAAVVJ|G4P62_P007452"; orig_transcript_id "gnl|WGS:JAAVVJ|G4P62_T007452"; product "uncharacterized LOC107377945"; transcript_biotype "mRNA"; exon_number "18";
CM025008.1	Genbank	exon	51847460	51848136	.	+	.	gene_id "G4P62_004547"; transcript_id "gnl|WGS:JAAVVJ|G4P62_T007452"; locus_tag "G4P62_004547"; note "transcript variant X9"; orig_protein_id "gnl|WGS:JAAVVJ|G4P62_P007452"; orig_transcript_id "gnl|WGS:JAAVVJ|G4P62_T007452"; product "uncharacterized LOC107377945"; transcript_biotype "mRNA"; exon_number "19";
CM025008.1	Genbank	exon	51848202	51849219	.	+	.	gene_id "G4P62_004547"; transcript_id "gnl|WGS:JAAVVJ|G4P62_T007452"; locus_tag "G4P62_004547"; note "transcript variant X9"; orig_protein_id "gnl|WGS:JAAVVJ|G4P62_P007452"; orig_transcript_id "gnl|WGS:JAAVVJ|G4P62_T007452"; product "uncharacterized LOC107377945"; transcript_biotype "mRNA"; exon_number "20";
CM025008.1	Genbank	CDS	51840957	51840982	.	+	0	gene_id "G4P62_004547"; transcript_id "gnl|WGS:JAAVVJ|G4P62_T007452"; gbkey "CDS"; locus_tag "G4P62_004547"; orig_transcript_id "gnl|WGS:JAAVVJ|G4P62_T007452"; product "transcript variant X9"; protein_id "KAF7231129.1"; exon_number "1";
CM025008.1	Genbank	CDS	51841070	51841128	.	+	1	gene_id "G4P62_004547"; transcript_id "gnl|WGS:JAAVVJ|G4P62_T007452"; gbkey "CDS"; locus_tag "G4P62_004547"; orig_transcript_id "gnl|WGS:JAAVVJ|G4P62_T007452"; product "transcript variant X9"; protein_id "KAF7231129.1"; exon_number "2";
CM025008.1	Genbank	CDS	51841946	51842026	.	+	2	gene_id "G4P62_004547"; transcript_id "gnl|WGS:JAAVVJ|G4P62_T007452"; gbkey "CDS"; locus_tag "G4P62_004547"; orig_transcript_id "gnl|WGS:JAAVVJ|G4P62_T007452"; product "transcript variant X9"; protein_id "KAF7231129.1"; exon_number "3";
CM025008.1	Genbank	CDS	51842102	51842229	.	+	2	gene_id "G4P62_004547"; transcript_id "gnl|WGS:JAAVVJ|G4P62_T007452"; gbkey "CDS"; locus_tag "G4P62_004547"; orig_transcript_id "gnl|WGS:JAAVVJ|G4P62_T007452"; product "transcript variant X9"; protein_id "KAF7231129.1"; exon_number "4";
CM025008.1	Genbank	CDS	51842316	51842453	.	+	0	gene_id "G4P62_004547"; transcript_id "gnl|WGS:JAAVVJ|G4P62_T007452"; gbkey "CDS"; locus_tag "G4P62_004547"; orig_transcript_id "gnl|WGS:JAAVVJ|G4P62_T007452"; product "transcript variant X9"; protein_id "KAF7231129.1"; exon_number "5";
CM025008.1	Genbank	CDS	51842709	51842786	.	+	0	gene_id "G4P62_004547"; transcript_id "gnl|WGS:JAAVVJ|G4P62_T007452"; gbkey "CDS"; locus_tag "G4P62_004547"; orig_transcript_id "gnl|WGS:JAAVVJ|G4P62_T007452"; product "transcript variant X9"; protein_id "KAF7231129.1"; exon_number "6";
CM025008.1	Genbank	CDS	51842983	51843153	.	+	0	gene_id "G4P62_004547"; transcript_id "gnl|WGS:JAAVVJ|G4P62_T007452"; gbkey "CDS"; locus_tag "G4P62_004547"; orig_transcript_id "gnl|WGS:JAAVVJ|G4P62_T007452"; product "transcript variant X9"; protein_id "KAF7231129.1"; exon_number "7";
CM025008.1	Genbank	CDS	51843762	51843858	.	+	0	gene_id "G4P62_004547"; transcript_id "gnl|WGS:JAAVVJ|G4P62_T007452"; gbkey "CDS"; locus_tag "G4P62_004547"; orig_transcript_id "gnl|WGS:JAAVVJ|G4P62_T007452"; product "transcript variant X9"; protein_id "KAF7231129.1"; exon_number "8";
CM025008.1	Genbank	CDS	51843937	51844160	.	+	2	gene_id "G4P62_004547"; transcript_id "gnl|WGS:JAAVVJ|G4P62_T007452"; gbkey "CDS"; locus_tag "G4P62_004547"; orig_transcript_id "gnl|WGS:JAAVVJ|G4P62_T007452"; product "transcript variant X9"; protein_id "KAF7231129.1"; exon_number "9";
CM025008.1	Genbank	CDS	51844248	51844413	.	+	0	gene_id "G4P62_004547"; transcript_id "gnl|WGS:JAAVVJ|G4P62_T007452"; gbkey "CDS"; locus_tag "G4P62_004547"; orig_transcript_id "gnl|WGS:JAAVVJ|G4P62_T007452"; product "transcript variant X9"; protein_id "KAF7231129.1"; exon_number "10";
CM025008.1	Genbank	CDS	51844490	51844698	.	+	2	gene_id "G4P62_004547"; transcript_id "gnl|WGS:JAAVVJ|G4P62_T007452"; gbkey "CDS"; locus_tag "G4P62_004547"; orig_transcript_id "gnl|WGS:JAAVVJ|G4P62_T007452"; product "transcript variant X9"; protein_id "KAF7231129.1"; exon_number "11";
CM025008.1	Genbank	CDS	51845201	51845318	.	+	0	gene_id "G4P62_004547"; transcript_id "gnl|WGS:JAAVVJ|G4P62_T007452"; gbkey "CDS"; locus_tag "G4P62_004547"; orig_transcript_id "gnl|WGS:JAAVVJ|G4P62_T007452"; product "transcript variant X9"; protein_id "KAF7231129.1"; exon_number "12";
CM025008.1	Genbank	CDS	51845391	51845593	.	+	2	gene_id "G4P62_004547"; transcript_id "gnl|WGS:JAAVVJ|G4P62_T007452"; gbkey "CDS"; locus_tag "G4P62_004547"; orig_transcript_id "gnl|WGS:JAAVVJ|G4P62_T007452"; product "transcript variant X9"; protein_id "KAF7231129.1"; exon_number "13";
CM025008.1	Genbank	CDS	51846120	51846237	.	+	0	gene_id "G4P62_004547"; transcript_id "gnl|WGS:JAAVVJ|G4P62_T007452"; gbkey "CDS"; locus_tag "G4P62_004547"; orig_transcript_id "gnl|WGS:JAAVVJ|G4P62_T007452"; product "transcript variant X9"; protein_id "KAF7231129.1"; exon_number "14";
CM025008.1	Genbank	CDS	51846326	51846495	.	+	2	gene_id "G4P62_004547"; transcript_id "gnl|WGS:JAAVVJ|G4P62_T007452"; gbkey "CDS"; locus_tag "G4P62_004547"; orig_transcript_id "gnl|WGS:JAAVVJ|G4P62_T007452"; product "transcript variant X9"; protein_id "KAF7231129.1"; exon_number "15";
CM025008.1	Genbank	CDS	51846578	51846675	.	+	0	gene_id "G4P62_004547"; transcript_id "gnl|WGS:JAAVVJ|G4P62_T007452"; gbkey "CDS"; locus_tag "G4P62_004547"; orig_transcript_id "gnl|WGS:JAAVVJ|G4P62_T007452"; product "transcript variant X9"; protein_id "KAF7231129.1"; exon_number "16";
CM025008.1	Genbank	CDS	51846900	51847015	.	+	1	gene_id "G4P62_004547"; transcript_id "gnl|WGS:JAAVVJ|G4P62_T007452"; gbkey "CDS"; locus_tag "G4P62_004547"; orig_transcript_id "gnl|WGS:JAAVVJ|G4P62_T007452"; product "transcript variant X9"; protein_id "KAF7231129.1"; exon_number "17";
CM025008.1	Genbank	CDS	51847096	51847246	.	+	2	gene_id "G4P62_004547"; transcript_id "gnl|WGS:JAAVVJ|G4P62_T007452"; gbkey "CDS"; locus_tag "G4P62_004547"; orig_transcript_id "gnl|WGS:JAAVVJ|G4P62_T007452"; product "transcript variant X9"; protein_id "KAF7231129.1"; exon_number "18";
CM025008.1	Genbank	CDS	51847460	51848136	.	+	1	gene_id "G4P62_004547"; transcript_id "gnl|WGS:JAAVVJ|G4P62_T007452"; gbkey "CDS"; locus_tag "G4P62_004547"; orig_transcript_id "gnl|WGS:JAAVVJ|G4P62_T007452"; product "transcript variant X9"; protein_id "KAF7231129.1"; exon_number "19";
CM025008.1	Genbank	CDS	51848202	51848464	.	+	2	gene_id "G4P62_004547"; transcript_id "gnl|WGS:JAAVVJ|G4P62_T007452"; gbkey "CDS"; locus_tag "G4P62_004547"; orig_transcript_id "gnl|WGS:JAAVVJ|G4P62_T007452"; product "transcript variant X9"; protein_id "KAF7231129.1"; exon_number "20";
CM025008.1	Genbank	start_codon	51840957	51840959	.	+	0	gene_id "G4P62_004547"; transcript_id "gnl|WGS:JAAVVJ|G4P62_T007452"; gbkey "CDS"; locus_tag "G4P62_004547"; orig_transcript_id "gnl|WGS:JAAVVJ|G4P62_T007452"; product "transcript variant X9"; protein_id "KAF7231129.1"; exon_number "1";
CM025008.1	Genbank	stop_codon	51848465	51848467	.	+	0	gene_id "G4P62_004547"; transcript_id "gnl|WGS:JAAVVJ|G4P62_T007452"; gbkey "CDS"; locus_tag "G4P62_004547"; orig_transcript_id "gnl|WGS:JAAVVJ|G4P62_T007452"; product "transcript variant X9"; protein_id "KAF7231129.1"; exon_number "20";
CM025008.1	Genbank	gene	51850187	51864216	.	+	.	gene_id "G4P62_004548"; transcript_id ""; description "DNA repair protein XRCC3 isoform X1"; gbkey "Gene"; gene "xrcc3"; gene_biotype "protein_coding"; locus_tag "G4P62_004548";
CM025008.1	Genbank	transcript	51850187	51864216	.	+	.	gene_id "G4P62_004548"; transcript_id "gnl|WGS:JAAVVJ|G4P62_T007453"; gbkey "mRNA"; gene "xrcc3"; locus_tag "G4P62_004548"; note "transcript variant X1"; orig_protein_id "gnl|WGS:JAAVVJ|G4P62_P007453"; orig_transcript_id "gnl|WGS:JAAVVJ|G4P62_T007453"; product "X-ray repair complementing defective repair in Chinese hamster cells 3"; transcript_biotype "mRNA";
CM025008.1	Genbank	exon	51850187	51850340	.	+	.	gene_id "G4P62_004548"; transcript_id "gnl|WGS:JAAVVJ|G4P62_T007453"; gene "xrcc3"; locus_tag "G4P62_004548"; note "transcript variant X1"; orig_protein_id "gnl|WGS:JAAVVJ|G4P62_P007453"; orig_transcript_id "gnl|WGS:JAAVVJ|G4P62_T007453"; product "X-ray repair complementing defective repair in Chinese hamster cells 3"; transcript_biotype "mRNA"; exon_number "1";
CM025008.1	Genbank	exon	51861672	51861809	.	+	.	gene_id "G4P62_004548"; transcript_id "gnl|WGS:JAAVVJ|G4P62_T007453"; gene "xrcc3"; locus_tag "G4P62_004548"; note "transcript variant X1"; orig_protein_id "gnl|WGS:JAAVVJ|G4P62_P007453"; orig_transcript_id "gnl|WGS:JAAVVJ|G4P62_T007453"; product "X-ray repair complementing defective repair in Chinese hamster cells 3"; transcript_biotype "mRNA"; exon_number "2";
CM025008.1	Genbank	exon	51861886	51862098	.	+	.	gene_id "G4P62_004548"; transcript_id "gnl|WGS:JAAVVJ|G4P62_T007453"; gene "xrcc3"; locus_tag "G4P62_004548"; note "transcript variant X1"; orig_protein_id "gnl|WGS:JAAVVJ|G4P62_P007453"; orig_transcript_id "gnl|WGS:JAAVVJ|G4P62_T007453"; product "X-ray repair complementing defective repair in Chinese hamster cells 3"; transcript_biotype "mRNA"; exon_number "3";
CM025008.1	Genbank	exon	51862191	51862345	.	+	.	gene_id "G4P62_004548"; transcript_id "gnl|WGS:JAAVVJ|G4P62_T007453"; gene "xrcc3"; locus_tag "G4P62_004548"; note "transcript variant X1"; orig_protein_id "gnl|WGS:JAAVVJ|G4P62_P007453"; orig_transcript_id "gnl|WGS:JAAVVJ|G4P62_T007453"; product "X-ray repair complementing defective repair in Chinese hamster cells 3"; transcript_biotype "mRNA"; exon_number "4";
CM025008.1	Genbank	exon	51862421	51862633	.	+	.	gene_id "G4P62_004548"; transcript_id "gnl|WGS:JAAVVJ|G4P62_T007453"; gene "xrcc3"; locus_tag "G4P62_004548"; note "transcript variant X1"; orig_protein_id "gnl|WGS:JAAVVJ|G4P62_P007453"; orig_transcript_id "gnl|WGS:JAAVVJ|G4P62_T007453"; product "X-ray repair complementing defective repair in Chinese hamster cells 3"; transcript_biotype "mRNA"; exon_number "5";
CM025008.1	Genbank	exon	51863265	51863302	.	+	.	gene_id "G4P62_004548"; transcript_id "gnl|WGS:JAAVVJ|G4P62_T007453"; gene "xrcc3"; locus_tag "G4P62_004548"; note "transcript variant X1"; orig_protein_id "gnl|WGS:JAAVVJ|G4P62_P007453"; orig_transcript_id "gnl|WGS:JAAVVJ|G4P62_T007453"; product "X-ray repair complementing defective repair in Chinese hamster cells 3"; transcript_biotype "mRNA"; exon_number "6";
CM025008.1	Genbank	exon	51863374	51864216	.	+	.	gene_id "G4P62_004548"; transcript_id "gnl|WGS:JAAVVJ|G4P62_T007453"; gene "xrcc3"; locus_tag "G4P62_004548"; note "transcript variant X1"; orig_protein_id "gnl|WGS:JAAVVJ|G4P62_P007453"; orig_transcript_id "gnl|WGS:JAAVVJ|G4P62_T007453"; product "X-ray repair complementing defective repair in Chinese hamster cells 3"; transcript_biotype "mRNA"; exon_number "7";
CM025008.1	Genbank	CDS	51850286	51850340	.	+	0	gene_id "G4P62_004548"; transcript_id "gnl|WGS:JAAVVJ|G4P62_T007453"; gbkey "CDS"; gene "xrcc3"; locus_tag "G4P62_004548"; orig_transcript_id "gnl|WGS:JAAVVJ|G4P62_T007453"; product "transcript variant X1"; protein_id "KAF7231130.1"; exon_number "1";
CM025008.1	Genbank	CDS	51861672	51861809	.	+	2	gene_id "G4P62_004548"; transcript_id "gnl|WGS:JAAVVJ|G4P62_T007453"; gbkey "CDS"; gene "xrcc3"; locus_tag "G4P62_004548"; orig_transcript_id "gnl|WGS:JAAVVJ|G4P62_T007453"; product "transcript variant X1"; protein_id "KAF7231130.1"; exon_number "2";
CM025008.1	Genbank	CDS	51861886	51862098	.	+	2	gene_id "G4P62_004548"; transcript_id "gnl|WGS:JAAVVJ|G4P62_T007453"; gbkey "CDS"; gene "xrcc3"; locus_tag "G4P62_004548"; orig_transcript_id "gnl|WGS:JAAVVJ|G4P62_T007453"; product "transcript variant X1"; protein_id "KAF7231130.1"; exon_number "3";
CM025008.1	Genbank	CDS	51862191	51862345	.	+	2	gene_id "G4P62_004548"; transcript_id "gnl|WGS:JAAVVJ|G4P62_T007453"; gbkey "CDS"; gene "xrcc3"; locus_tag "G4P62_004548"; orig_transcript_id "gnl|WGS:JAAVVJ|G4P62_T007453"; product "transcript variant X1"; protein_id "KAF7231130.1"; exon_number "4";
CM025008.1	Genbank	CDS	51862421	51862633	.	+	0	gene_id "G4P62_004548"; transcript_id "gnl|WGS:JAAVVJ|G4P62_T007453"; gbkey "CDS"; gene "xrcc3"; locus_tag "G4P62_004548"; orig_transcript_id "gnl|WGS:JAAVVJ|G4P62_T007453"; product "transcript variant X1"; protein_id "KAF7231130.1"; exon_number "5";
CM025008.1	Genbank	CDS	51863265	51863302	.	+	0	gene_id "G4P62_004548"; transcript_id "gnl|WGS:JAAVVJ|G4P62_T007453"; gbkey "CDS"; gene "xrcc3"; locus_tag "G4P62_004548"; orig_transcript_id "gnl|WGS:JAAVVJ|G4P62_T007453"; product "transcript variant X1"; protein_id "KAF7231130.1"; exon_number "6";
CM025008.1	Genbank	CDS	51863374	51863590	.	+	1	gene_id "G4P62_004548"; transcript_id "gnl|WGS:JAAVVJ|G4P62_T007453"; gbkey "CDS"; gene "xrcc3"; locus_tag "G4P62_004548"; orig_transcript_id "gnl|WGS:JAAVVJ|G4P62_T007453"; product "transcript variant X1"; protein_id "KAF7231130.1"; exon_number "7";
CM025008.1	Genbank	start_codon	51850286	51850288	.	+	0	gene_id "G4P62_004548"; transcript_id "gnl|WGS:JAAVVJ|G4P62_T007453"; gbkey "CDS"; gene "xrcc3"; locus_tag "G4P62_004548"; orig_transcript_id "gnl|WGS:JAAVVJ|G4P62_T007453"; product "transcript variant X1"; protein_id "KAF7231130.1"; exon_number "1";
CM025008.1	Genbank	stop_codon	51863591	51863593	.	+	0	gene_id "G4P62_004548"; transcript_id "gnl|WGS:JAAVVJ|G4P62_T007453"; gbkey "CDS"; gene "xrcc3"; locus_tag "G4P62_004548"; orig_transcript_id "gnl|WGS:JAAVVJ|G4P62_T007453"; product "transcript variant X1"; protein_id "KAF7231130.1"; exon_number "7";
CM025008.1	Genbank	transcript	51860556	51864216	.	+	.	gene_id "G4P62_004548"; transcript_id "gnl|WGS:JAAVVJ|G4P62_T007454"; gbkey "mRNA"; gene "xrcc3"; locus_tag "G4P62_004548"; note "transcript variant X2"; orig_protein_id "gnl|WGS:JAAVVJ|G4P62_P007454"; orig_transcript_id "gnl|WGS:JAAVVJ|G4P62_T007454"; product "X-ray repair complementing defective repair in Chinese hamster cells 3"; transcript_biotype "mRNA";
CM025008.1	Genbank	exon	51860556	51861255	.	+	.	gene_id "G4P62_004548"; transcript_id "gnl|WGS:JAAVVJ|G4P62_T007454"; gene "xrcc3"; locus_tag "G4P62_004548"; note "transcript variant X2"; orig_protein_id "gnl|WGS:JAAVVJ|G4P62_P007454"; orig_transcript_id "gnl|WGS:JAAVVJ|G4P62_T007454"; product "X-ray repair complementing defective repair in Chinese hamster cells 3"; transcript_biotype "mRNA"; exon_number "1";
CM025008.1	Genbank	exon	51861672	51861809	.	+	.	gene_id "G4P62_004548"; transcript_id "gnl|WGS:JAAVVJ|G4P62_T007454"; gene "xrcc3"; locus_tag "G4P62_004548"; note "transcript variant X2"; orig_protein_id "gnl|WGS:JAAVVJ|G4P62_P007454"; orig_transcript_id "gnl|WGS:JAAVVJ|G4P62_T007454"; product "X-ray repair complementing defective repair in Chinese hamster cells 3"; transcript_biotype "mRNA"; exon_number "2";
CM025008.1	Genbank	exon	51861886	51862098	.	+	.	gene_id "G4P62_004548"; transcript_id "gnl|WGS:JAAVVJ|G4P62_T007454"; gene "xrcc3"; locus_tag "G4P62_004548"; note "transcript variant X2"; orig_protein_id "gnl|WGS:JAAVVJ|G4P62_P007454"; orig_transcript_id "gnl|WGS:JAAVVJ|G4P62_T007454"; product "X-ray repair complementing defective repair in Chinese hamster cells 3"; transcript_biotype "mRNA"; exon_number "3";
CM025008.1	Genbank	exon	51862191	51862345	.	+	.	gene_id "G4P62_004548"; transcript_id "gnl|WGS:JAAVVJ|G4P62_T007454"; gene "xrcc3"; locus_tag "G4P62_004548"; note "transcript variant X2"; orig_protein_id "gnl|WGS:JAAVVJ|G4P62_P007454"; orig_transcript_id "gnl|WGS:JAAVVJ|G4P62_T007454"; product "X-ray repair complementing defective repair in Chinese hamster cells 3"; transcript_biotype "mRNA"; exon_number "4";
CM025008.1	Genbank	exon	51862421	51862633	.	+	.	gene_id "G4P62_004548"; transcript_id "gnl|WGS:JAAVVJ|G4P62_T007454"; gene "xrcc3"; locus_tag "G4P62_004548"; note "transcript variant X2"; orig_protein_id "gnl|WGS:JAAVVJ|G4P62_P007454"; orig_transcript_id "gnl|WGS:JAAVVJ|G4P62_T007454"; product "X-ray repair complementing defective repair in Chinese hamster cells 3"; transcript_biotype "mRNA"; exon_number "5";
CM025008.1	Genbank	exon	51863265	51863302	.	+	.	gene_id "G4P62_004548"; transcript_id "gnl|WGS:JAAVVJ|G4P62_T007454"; gene "xrcc3"; locus_tag "G4P62_004548"; note "transcript variant X2"; orig_protein_id "gnl|WGS:JAAVVJ|G4P62_P007454"; orig_transcript_id "gnl|WGS:JAAVVJ|G4P62_T007454"; product "X-ray repair complementing defective repair in Chinese hamster cells 3"; transcript_biotype "mRNA"; exon_number "6";
CM025008.1	Genbank	exon	51863374	51864216	.	+	.	gene_id "G4P62_004548"; transcript_id "gnl|WGS:JAAVVJ|G4P62_T007454"; gene "xrcc3"; locus_tag "G4P62_004548"; note "transcript variant X2"; orig_protein_id "gnl|WGS:JAAVVJ|G4P62_P007454"; orig_transcript_id "gnl|WGS:JAAVVJ|G4P62_T007454"; product "X-ray repair complementing defective repair in Chinese hamster cells 3"; transcript_biotype "mRNA"; exon_number "7";
CM025008.1	Genbank	CDS	51861216	51861255	.	+	0	gene_id "G4P62_004548"; transcript_id "gnl|WGS:JAAVVJ|G4P62_T007454"; gbkey "CDS"; gene "xrcc3"; locus_tag "G4P62_004548"; orig_transcript_id "gnl|WGS:JAAVVJ|G4P62_T007454"; product "transcript variant X2"; protein_id "KAF7231131.1"; exon_number "1";
CM025008.1	Genbank	CDS	51861672	51861809	.	+	2	gene_id "G4P62_004548"; transcript_id "gnl|WGS:JAAVVJ|G4P62_T007454"; gbkey "CDS"; gene "xrcc3"; locus_tag "G4P62_004548"; orig_transcript_id "gnl|WGS:JAAVVJ|G4P62_T007454"; product "transcript variant X2"; protein_id "KAF7231131.1"; exon_number "2";
CM025008.1	Genbank	CDS	51861886	51862098	.	+	2	gene_id "G4P62_004548"; transcript_id "gnl|WGS:JAAVVJ|G4P62_T007454"; gbkey "CDS"; gene "xrcc3"; locus_tag "G4P62_004548"; orig_transcript_id "gnl|WGS:JAAVVJ|G4P62_T007454"; product "transcript variant X2"; protein_id "KAF7231131.1"; exon_number "3";
CM025008.1	Genbank	CDS	51862191	51862345	.	+	2	gene_id "G4P62_004548"; transcript_id "gnl|WGS:JAAVVJ|G4P62_T007454"; gbkey "CDS"; gene "xrcc3"; locus_tag "G4P62_004548"; orig_transcript_id "gnl|WGS:JAAVVJ|G4P62_T007454"; product "transcript variant X2"; protein_id "KAF7231131.1"; exon_number "4";
CM025008.1	Genbank	CDS	51862421	51862633	.	+	0	gene_id "G4P62_004548"; transcript_id "gnl|WGS:JAAVVJ|G4P62_T007454"; gbkey "CDS"; gene "xrcc3"; locus_tag "G4P62_004548"; orig_transcript_id "gnl|WGS:JAAVVJ|G4P62_T007454"; product "transcript variant X2"; protein_id "KAF7231131.1"; exon_number "5";
CM025008.1	Genbank	CDS	51863265	51863302	.	+	0	gene_id "G4P62_004548"; transcript_id "gnl|WGS:JAAVVJ|G4P62_T007454"; gbkey "CDS"; gene "xrcc3"; locus_tag "G4P62_004548"; orig_transcript_id "gnl|WGS:JAAVVJ|G4P62_T007454"; product "transcript variant X2"; protein_id "KAF7231131.1"; exon_number "6";
CM025008.1	Genbank	CDS	51863374	51863590	.	+	1	gene_id "G4P62_004548"; transcript_id "gnl|WGS:JAAVVJ|G4P62_T007454"; gbkey "CDS"; gene "xrcc3"; locus_tag "G4P62_004548"; orig_transcript_id "gnl|WGS:JAAVVJ|G4P62_T007454"; product "transcript variant X2"; protein_id "KAF7231131.1"; exon_number "7";
CM025008.1	Genbank	start_codon	51861216	51861218	.	+	0	gene_id "G4P62_004548"; transcript_id "gnl|WGS:JAAVVJ|G4P62_T007454"; gbkey "CDS"; gene "xrcc3"; locus_tag "G4P62_004548"; orig_transcript_id "gnl|WGS:JAAVVJ|G4P62_T007454"; product "transcript variant X2"; protein_id "KAF7231131.1"; exon_number "1";
CM025008.1	Genbank	stop_codon	51863591	51863593	.	+	0	gene_id "G4P62_004548"; transcript_id "gnl|WGS:JAAVVJ|G4P62_T007454"; gbkey "CDS"; gene "xrcc3"; locus_tag "G4P62_004548"; orig_transcript_id "gnl|WGS:JAAVVJ|G4P62_T007454"; product "transcript variant X2"; protein_id "KAF7231131.1"; exon_number "7";
CM025008.1	Genbank	gene	51865480	51873448	.	+	.	gene_id "G4P62_004549"; transcript_id ""; description "protein Z-dependent protease inhibitor-like"; gbkey "Gene"; gene_biotype "protein_coding"; locus_tag "G4P62_004549"; note "LOC107377949";
CM025008.1	Genbank	transcript	51865480	51873448	.	+	.	gene_id "G4P62_004549"; transcript_id "gnl|WGS:JAAVVJ|G4P62_T007455"; gbkey "mRNA"; locus_tag "G4P62_004549"; note "transcript variant X3"; orig_protein_id "gnl|WGS:JAAVVJ|G4P62_P007455"; orig_transcript_id "gnl|WGS:JAAVVJ|G4P62_T007455"; product "protein Z-dependent protease inhibitor-like"; transcript_biotype "mRNA";
CM025008.1	Genbank	exon	51865480	51865753	.	+	.	gene_id "G4P62_004549"; transcript_id "gnl|WGS:JAAVVJ|G4P62_T007455"; locus_tag "G4P62_004549"; note "transcript variant X3"; orig_protein_id "gnl|WGS:JAAVVJ|G4P62_P007455"; orig_transcript_id "gnl|WGS:JAAVVJ|G4P62_T007455"; product "protein Z-dependent protease inhibitor-like"; transcript_biotype "mRNA"; exon_number "1";
CM025008.1	Genbank	exon	51870697	51870749	.	+	.	gene_id "G4P62_004549"; transcript_id "gnl|WGS:JAAVVJ|G4P62_T007455"; locus_tag "G4P62_004549"; note "transcript variant X3"; orig_protein_id "gnl|WGS:JAAVVJ|G4P62_P007455"; orig_transcript_id "gnl|WGS:JAAVVJ|G4P62_T007455"; product "protein Z-dependent protease inhibitor-like"; transcript_biotype "mRNA"; exon_number "2";
CM025008.1	Genbank	exon	51870848	51871148	.	+	.	gene_id "G4P62_004549"; transcript_id "gnl|WGS:JAAVVJ|G4P62_T007455"; locus_tag "G4P62_004549"; note "transcript variant X3"; orig_protein_id "gnl|WGS:JAAVVJ|G4P62_P007455"; orig_transcript_id "gnl|WGS:JAAVVJ|G4P62_T007455"; product "protein Z-dependent protease inhibitor-like"; transcript_biotype "mRNA"; exon_number "3";
CM025008.1	Genbank	exon	51871217	51871492	.	+	.	gene_id "G4P62_004549"; transcript_id "gnl|WGS:JAAVVJ|G4P62_T007455"; locus_tag "G4P62_004549"; note "transcript variant X3"; orig_protein_id "gnl|WGS:JAAVVJ|G4P62_P007455"; orig_transcript_id "gnl|WGS:JAAVVJ|G4P62_T007455"; product "protein Z-dependent protease inhibitor-like"; transcript_biotype "mRNA"; exon_number "4";
CM025008.1	Genbank	exon	51871583	51871856	.	+	.	gene_id "G4P62_004549"; transcript_id "gnl|WGS:JAAVVJ|G4P62_T007455"; locus_tag "G4P62_004549"; note "transcript variant X3"; orig_protein_id "gnl|WGS:JAAVVJ|G4P62_P007455"; orig_transcript_id "gnl|WGS:JAAVVJ|G4P62_T007455"; product "protein Z-dependent protease inhibitor-like"; transcript_biotype "mRNA"; exon_number "5";
CM025008.1	Genbank	exon	51872020	51872167	.	+	.	gene_id "G4P62_004549"; transcript_id "gnl|WGS:JAAVVJ|G4P62_T007455"; locus_tag "G4P62_004549"; note "transcript variant X3"; orig_protein_id "gnl|WGS:JAAVVJ|G4P62_P007455"; orig_transcript_id "gnl|WGS:JAAVVJ|G4P62_T007455"; product "protein Z-dependent protease inhibitor-like"; transcript_biotype "mRNA"; exon_number "6";
CM025008.1	Genbank	exon	51872815	51873448	.	+	.	gene_id "G4P62_004549"; transcript_id "gnl|WGS:JAAVVJ|G4P62_T007455"; locus_tag "G4P62_004549"; note "transcript variant X3"; orig_protein_id "gnl|WGS:JAAVVJ|G4P62_P007455"; orig_transcript_id "gnl|WGS:JAAVVJ|G4P62_T007455"; product "protein Z-dependent protease inhibitor-like"; transcript_biotype "mRNA"; exon_number "7";
CM025008.1	Genbank	CDS	51870854	51871148	.	+	0	gene_id "G4P62_004549"; transcript_id "gnl|WGS:JAAVVJ|G4P62_T007455"; gbkey "CDS"; locus_tag "G4P62_004549"; orig_transcript_id "gnl|WGS:JAAVVJ|G4P62_T007455"; product "transcript variant X3"; protein_id "KAF7231132.1"; exon_number "3";
CM025008.1	Genbank	CDS	51871217	51871492	.	+	2	gene_id "G4P62_004549"; transcript_id "gnl|WGS:JAAVVJ|G4P62_T007455"; gbkey "CDS"; locus_tag "G4P62_004549"; orig_transcript_id "gnl|WGS:JAAVVJ|G4P62_T007455"; product "transcript variant X3"; protein_id "KAF7231132.1"; exon_number "4";
CM025008.1	Genbank	CDS	51871583	51871856	.	+	2	gene_id "G4P62_004549"; transcript_id "gnl|WGS:JAAVVJ|G4P62_T007455"; gbkey "CDS"; locus_tag "G4P62_004549"; orig_transcript_id "gnl|WGS:JAAVVJ|G4P62_T007455"; product "transcript variant X3"; protein_id "KAF7231132.1"; exon_number "5";
CM025008.1	Genbank	CDS	51872020	51872167	.	+	1	gene_id "G4P62_004549"; transcript_id "gnl|WGS:JAAVVJ|G4P62_T007455"; gbkey "CDS"; locus_tag "G4P62_004549"; orig_transcript_id "gnl|WGS:JAAVVJ|G4P62_T007455"; product "transcript variant X3"; protein_id "KAF7231132.1"; exon_number "6";
CM025008.1	Genbank	CDS	51872815	51873003	.	+	0	gene_id "G4P62_004549"; transcript_id "gnl|WGS:JAAVVJ|G4P62_T007455"; gbkey "CDS"; locus_tag "G4P62_004549"; orig_transcript_id "gnl|WGS:JAAVVJ|G4P62_T007455"; product "transcript variant X3"; protein_id "KAF7231132.1"; exon_number "7";
CM025008.1	Genbank	start_codon	51870854	51870856	.	+	0	gene_id "G4P62_004549"; transcript_id "gnl|WGS:JAAVVJ|G4P62_T007455"; gbkey "CDS"; locus_tag "G4P62_004549"; orig_transcript_id "gnl|WGS:JAAVVJ|G4P62_T007455"; product "transcript variant X3"; protein_id "KAF7231132.1"; exon_number "3";
CM025008.1	Genbank	stop_codon	51873004	51873006	.	+	0	gene_id "G4P62_004549"; transcript_id "gnl|WGS:JAAVVJ|G4P62_T007455"; gbkey "CDS"; locus_tag "G4P62_004549"; orig_transcript_id "gnl|WGS:JAAVVJ|G4P62_T007455"; product "transcript variant X3"; protein_id "KAF7231132.1"; exon_number "7";
CM025008.1	Genbank	transcript	51865480	51873448	.	+	.	gene_id "G4P62_004549"; transcript_id "gnl|WGS:JAAVVJ|G4P62_T007456"; gbkey "mRNA"; locus_tag "G4P62_004549"; note "transcript variant X4"; orig_protein_id "gnl|WGS:JAAVVJ|G4P62_P007456"; orig_transcript_id "gnl|WGS:JAAVVJ|G4P62_T007456"; product "protein Z-dependent protease inhibitor-like"; transcript_biotype "mRNA";
CM025008.1	Genbank	exon	51865480	51865753	.	+	.	gene_id "G4P62_004549"; transcript_id "gnl|WGS:JAAVVJ|G4P62_T007456"; locus_tag "G4P62_004549"; note "transcript variant X4"; orig_protein_id "gnl|WGS:JAAVVJ|G4P62_P007456"; orig_transcript_id "gnl|WGS:JAAVVJ|G4P62_T007456"; product "protein Z-dependent protease inhibitor-like"; transcript_biotype "mRNA"; exon_number "1";
CM025008.1	Genbank	exon	51870845	51871148	.	+	.	gene_id "G4P62_004549"; transcript_id "gnl|WGS:JAAVVJ|G4P62_T007456"; locus_tag "G4P62_004549"; note "transcript variant X4"; orig_protein_id "gnl|WGS:JAAVVJ|G4P62_P007456"; orig_transcript_id "gnl|WGS:JAAVVJ|G4P62_T007456"; product "protein Z-dependent protease inhibitor-like"; transcript_biotype "mRNA"; exon_number "2";
CM025008.1	Genbank	exon	51871217	51871492	.	+	.	gene_id "G4P62_004549"; transcript_id "gnl|WGS:JAAVVJ|G4P62_T007456"; locus_tag "G4P62_004549"; note "transcript variant X4"; orig_protein_id "gnl|WGS:JAAVVJ|G4P62_P007456"; orig_transcript_id "gnl|WGS:JAAVVJ|G4P62_T007456"; product "protein Z-dependent protease inhibitor-like"; transcript_biotype "mRNA"; exon_number "3";
CM025008.1	Genbank	exon	51871583	51871856	.	+	.	gene_id "G4P62_004549"; transcript_id "gnl|WGS:JAAVVJ|G4P62_T007456"; locus_tag "G4P62_004549"; note "transcript variant X4"; orig_protein_id "gnl|WGS:JAAVVJ|G4P62_P007456"; orig_transcript_id "gnl|WGS:JAAVVJ|G4P62_T007456"; product "protein Z-dependent protease inhibitor-like"; transcript_biotype "mRNA"; exon_number "4";
CM025008.1	Genbank	exon	51872020	51872167	.	+	.	gene_id "G4P62_004549"; transcript_id "gnl|WGS:JAAVVJ|G4P62_T007456"; locus_tag "G4P62_004549"; note "transcript variant X4"; orig_protein_id "gnl|WGS:JAAVVJ|G4P62_P007456"; orig_transcript_id "gnl|WGS:JAAVVJ|G4P62_T007456"; product "protein Z-dependent protease inhibitor-like"; transcript_biotype "mRNA"; exon_number "5";
CM025008.1	Genbank	exon	51872815	51873448	.	+	.	gene_id "G4P62_004549"; transcript_id "gnl|WGS:JAAVVJ|G4P62_T007456"; locus_tag "G4P62_004549"; note "transcript variant X4"; orig_protein_id "gnl|WGS:JAAVVJ|G4P62_P007456"; orig_transcript_id "gnl|WGS:JAAVVJ|G4P62_T007456"; product "protein Z-dependent protease inhibitor-like"; transcript_biotype "mRNA"; exon_number "6";
CM025008.1	Genbank	CDS	51870854	51871148	.	+	0	gene_id "G4P62_004549"; transcript_id "gnl|WGS:JAAVVJ|G4P62_T007456"; gbkey "CDS"; locus_tag "G4P62_004549"; orig_transcript_id "gnl|WGS:JAAVVJ|G4P62_T007456"; product "transcript variant X4"; protein_id "KAF7231133.1"; exon_number "2";
CM025008.1	Genbank	CDS	51871217	51871492	.	+	2	gene_id "G4P62_004549"; transcript_id "gnl|WGS:JAAVVJ|G4P62_T007456"; gbkey "CDS"; locus_tag "G4P62_004549"; orig_transcript_id "gnl|WGS:JAAVVJ|G4P62_T007456"; product "transcript variant X4"; protein_id "KAF7231133.1"; exon_number "3";
CM025008.1	Genbank	CDS	51871583	51871856	.	+	2	gene_id "G4P62_004549"; transcript_id "gnl|WGS:JAAVVJ|G4P62_T007456"; gbkey "CDS"; locus_tag "G4P62_004549"; orig_transcript_id "gnl|WGS:JAAVVJ|G4P62_T007456"; product "transcript variant X4"; protein_id "KAF7231133.1"; exon_number "4";
CM025008.1	Genbank	CDS	51872020	51872167	.	+	1	gene_id "G4P62_004549"; transcript_id "gnl|WGS:JAAVVJ|G4P62_T007456"; gbkey "CDS"; locus_tag "G4P62_004549"; orig_transcript_id "gnl|WGS:JAAVVJ|G4P62_T007456"; product "transcript variant X4"; protein_id "KAF7231133.1"; exon_number "5";
CM025008.1	Genbank	CDS	51872815	51873003	.	+	0	gene_id "G4P62_004549"; transcript_id "gnl|WGS:JAAVVJ|G4P62_T007456"; gbkey "CDS"; locus_tag "G4P62_004549"; orig_transcript_id "gnl|WGS:JAAVVJ|G4P62_T007456"; product "transcript variant X4"; protein_id "KAF7231133.1"; exon_number "6";
CM025008.1	Genbank	start_codon	51870854	51870856	.	+	0	gene_id "G4P62_004549"; transcript_id "gnl|WGS:JAAVVJ|G4P62_T007456"; gbkey "CDS"; locus_tag "G4P62_004549"; orig_transcript_id "gnl|WGS:JAAVVJ|G4P62_T007456"; product "transcript variant X4"; protein_id "KAF7231133.1"; exon_number "2";
CM025008.1	Genbank	stop_codon	51873004	51873006	.	+	0	gene_id "G4P62_004549"; transcript_id "gnl|WGS:JAAVVJ|G4P62_T007456"; gbkey "CDS"; locus_tag "G4P62_004549"; orig_transcript_id "gnl|WGS:JAAVVJ|G4P62_T007456"; product "transcript variant X4"; protein_id "KAF7231133.1"; exon_number "6";
CM025008.1	Genbank	transcript	51865480	51873448	.	+	.	gene_id "G4P62_004549"; transcript_id "gnl|WGS:JAAVVJ|G4P62_T007457"; gbkey "mRNA"; locus_tag "G4P62_004549"; note "transcript variant X5"; orig_protein_id "gnl|WGS:JAAVVJ|G4P62_P007457"; orig_transcript_id "gnl|WGS:JAAVVJ|G4P62_T007457"; product "protein Z-dependent protease inhibitor-like"; transcript_biotype "mRNA";
CM025008.1	Genbank	exon	51865480	51865753	.	+	.	gene_id "G4P62_004549"; transcript_id "gnl|WGS:JAAVVJ|G4P62_T007457"; locus_tag "G4P62_004549"; note "transcript variant X5"; orig_protein_id "gnl|WGS:JAAVVJ|G4P62_P007457"; orig_transcript_id "gnl|WGS:JAAVVJ|G4P62_T007457"; product "protein Z-dependent protease inhibitor-like"; transcript_biotype "mRNA"; exon_number "1";
CM025008.1	Genbank	exon	51870848	51871148	.	+	.	gene_id "G4P62_004549"; transcript_id "gnl|WGS:JAAVVJ|G4P62_T007457"; locus_tag "G4P62_004549"; note "transcript variant X5"; orig_protein_id "gnl|WGS:JAAVVJ|G4P62_P007457"; orig_transcript_id "gnl|WGS:JAAVVJ|G4P62_T007457"; product "protein Z-dependent protease inhibitor-like"; transcript_biotype "mRNA"; exon_number "2";
CM025008.1	Genbank	exon	51871217	51871492	.	+	.	gene_id "G4P62_004549"; transcript_id "gnl|WGS:JAAVVJ|G4P62_T007457"; locus_tag "G4P62_004549"; note "transcript variant X5"; orig_protein_id "gnl|WGS:JAAVVJ|G4P62_P007457"; orig_transcript_id "gnl|WGS:JAAVVJ|G4P62_T007457"; product "protein Z-dependent protease inhibitor-like"; transcript_biotype "mRNA"; exon_number "3";
CM025008.1	Genbank	exon	51871583	51871856	.	+	.	gene_id "G4P62_004549"; transcript_id "gnl|WGS:JAAVVJ|G4P62_T007457"; locus_tag "G4P62_004549"; note "transcript variant X5"; orig_protein_id "gnl|WGS:JAAVVJ|G4P62_P007457"; orig_transcript_id "gnl|WGS:JAAVVJ|G4P62_T007457"; product "protein Z-dependent protease inhibitor-like"; transcript_biotype "mRNA"; exon_number "4";
CM025008.1	Genbank	exon	51872020	51872167	.	+	.	gene_id "G4P62_004549"; transcript_id "gnl|WGS:JAAVVJ|G4P62_T007457"; locus_tag "G4P62_004549"; note "transcript variant X5"; orig_protein_id "gnl|WGS:JAAVVJ|G4P62_P007457"; orig_transcript_id "gnl|WGS:JAAVVJ|G4P62_T007457"; product "protein Z-dependent protease inhibitor-like"; transcript_biotype "mRNA"; exon_number "5";
CM025008.1	Genbank	exon	51872815	51873448	.	+	.	gene_id "G4P62_004549"; transcript_id "gnl|WGS:JAAVVJ|G4P62_T007457"; locus_tag "G4P62_004549"; note "transcript variant X5"; orig_protein_id "gnl|WGS:JAAVVJ|G4P62_P007457"; orig_transcript_id "gnl|WGS:JAAVVJ|G4P62_T007457"; product "protein Z-dependent protease inhibitor-like"; transcript_biotype "mRNA"; exon_number "6";
CM025008.1	Genbank	CDS	51870854	51871148	.	+	0	gene_id "G4P62_004549"; transcript_id "gnl|WGS:JAAVVJ|G4P62_T007457"; gbkey "CDS"; locus_tag "G4P62_004549"; orig_transcript_id "gnl|WGS:JAAVVJ|G4P62_T007457"; product "transcript variant X5"; protein_id "KAF7231134.1"; exon_number "2";
CM025008.1	Genbank	CDS	51871217	51871492	.	+	2	gene_id "G4P62_004549"; transcript_id "gnl|WGS:JAAVVJ|G4P62_T007457"; gbkey "CDS"; locus_tag "G4P62_004549"; orig_transcript_id "gnl|WGS:JAAVVJ|G4P62_T007457"; product "transcript variant X5"; protein_id "KAF7231134.1"; exon_number "3";
CM025008.1	Genbank	CDS	51871583	51871856	.	+	2	gene_id "G4P62_004549"; transcript_id "gnl|WGS:JAAVVJ|G4P62_T007457"; gbkey "CDS"; locus_tag "G4P62_004549"; orig_transcript_id "gnl|WGS:JAAVVJ|G4P62_T007457"; product "transcript variant X5"; protein_id "KAF7231134.1"; exon_number "4";
CM025008.1	Genbank	CDS	51872020	51872167	.	+	1	gene_id "G4P62_004549"; transcript_id "gnl|WGS:JAAVVJ|G4P62_T007457"; gbkey "CDS"; locus_tag "G4P62_004549"; orig_transcript_id "gnl|WGS:JAAVVJ|G4P62_T007457"; product "transcript variant X5"; protein_id "KAF7231134.1"; exon_number "5";
CM025008.1	Genbank	CDS	51872815	51873003	.	+	0	gene_id "G4P62_004549"; transcript_id "gnl|WGS:JAAVVJ|G4P62_T007457"; gbkey "CDS"; locus_tag "G4P62_004549"; orig_transcript_id "gnl|WGS:JAAVVJ|G4P62_T007457"; product "transcript variant X5"; protein_id "KAF7231134.1"; exon_number "6";
CM025008.1	Genbank	start_codon	51870854	51870856	.	+	0	gene_id "G4P62_004549"; transcript_id "gnl|WGS:JAAVVJ|G4P62_T007457"; gbkey "CDS"; locus_tag "G4P62_004549"; orig_transcript_id "gnl|WGS:JAAVVJ|G4P62_T007457"; product "transcript variant X5"; protein_id "KAF7231134.1"; exon_number "2";
CM025008.1	Genbank	stop_codon	51873004	51873006	.	+	0	gene_id "G4P62_004549"; transcript_id "gnl|WGS:JAAVVJ|G4P62_T007457"; gbkey "CDS"; locus_tag "G4P62_004549"; orig_transcript_id "gnl|WGS:JAAVVJ|G4P62_T007457"; product "transcript variant X5"; protein_id "KAF7231134.1"; exon_number "6";
CM025008.1	Genbank	transcript	51865481	51873448	.	+	.	gene_id "G4P62_004549"; transcript_id "gnl|WGS:JAAVVJ|G4P62_T007458"; gbkey "mRNA"; locus_tag "G4P62_004549"; note "transcript variant X1"; orig_protein_id "gnl|WGS:JAAVVJ|G4P62_P007458"; orig_transcript_id "gnl|WGS:JAAVVJ|G4P62_T007458"; product "protein Z-dependent protease inhibitor-like"; transcript_biotype "mRNA";
CM025008.1	Genbank	exon	51865481	51865753	.	+	.	gene_id "G4P62_004549"; transcript_id "gnl|WGS:JAAVVJ|G4P62_T007458"; locus_tag "G4P62_004549"; note "transcript variant X1"; orig_protein_id "gnl|WGS:JAAVVJ|G4P62_P007458"; orig_transcript_id "gnl|WGS:JAAVVJ|G4P62_T007458"; product "protein Z-dependent protease inhibitor-like"; transcript_biotype "mRNA"; exon_number "1";
CM025008.1	Genbank	exon	51870697	51870749	.	+	.	gene_id "G4P62_004549"; transcript_id "gnl|WGS:JAAVVJ|G4P62_T007458"; locus_tag "G4P62_004549"; note "transcript variant X1"; orig_protein_id "gnl|WGS:JAAVVJ|G4P62_P007458"; orig_transcript_id "gnl|WGS:JAAVVJ|G4P62_T007458"; product "protein Z-dependent protease inhibitor-like"; transcript_biotype "mRNA"; exon_number "2";
CM025008.1	Genbank	exon	51870845	51871148	.	+	.	gene_id "G4P62_004549"; transcript_id "gnl|WGS:JAAVVJ|G4P62_T007458"; locus_tag "G4P62_004549"; note "transcript variant X1"; orig_protein_id "gnl|WGS:JAAVVJ|G4P62_P007458"; orig_transcript_id "gnl|WGS:JAAVVJ|G4P62_T007458"; product "protein Z-dependent protease inhibitor-like"; transcript_biotype "mRNA"; exon_number "3";
CM025008.1	Genbank	exon	51871217	51871492	.	+	.	gene_id "G4P62_004549"; transcript_id "gnl|WGS:JAAVVJ|G4P62_T007458"; locus_tag "G4P62_004549"; note "transcript variant X1"; orig_protein_id "gnl|WGS:JAAVVJ|G4P62_P007458"; orig_transcript_id "gnl|WGS:JAAVVJ|G4P62_T007458"; product "protein Z-dependent protease inhibitor-like"; transcript_biotype "mRNA"; exon_number "4";
CM025008.1	Genbank	exon	51871583	51871856	.	+	.	gene_id "G4P62_004549"; transcript_id "gnl|WGS:JAAVVJ|G4P62_T007458"; locus_tag "G4P62_004549"; note "transcript variant X1"; orig_protein_id "gnl|WGS:JAAVVJ|G4P62_P007458"; orig_transcript_id "gnl|WGS:JAAVVJ|G4P62_T007458"; product "protein Z-dependent protease inhibitor-like"; transcript_biotype "mRNA"; exon_number "5";
CM025008.1	Genbank	exon	51872020	51872167	.	+	.	gene_id "G4P62_004549"; transcript_id "gnl|WGS:JAAVVJ|G4P62_T007458"; locus_tag "G4P62_004549"; note "transcript variant X1"; orig_protein_id "gnl|WGS:JAAVVJ|G4P62_P007458"; orig_transcript_id "gnl|WGS:JAAVVJ|G4P62_T007458"; product "protein Z-dependent protease inhibitor-like"; transcript_biotype "mRNA"; exon_number "6";
CM025008.1	Genbank	exon	51872815	51873448	.	+	.	gene_id "G4P62_004549"; transcript_id "gnl|WGS:JAAVVJ|G4P62_T007458"; locus_tag "G4P62_004549"; note "transcript variant X1"; orig_protein_id "gnl|WGS:JAAVVJ|G4P62_P007458"; orig_transcript_id "gnl|WGS:JAAVVJ|G4P62_T007458"; product "protein Z-dependent protease inhibitor-like"; transcript_biotype "mRNA"; exon_number "7";
CM025008.1	Genbank	CDS	51870854	51871148	.	+	0	gene_id "G4P62_004549"; transcript_id "gnl|WGS:JAAVVJ|G4P62_T007458"; gbkey "CDS"; locus_tag "G4P62_004549"; orig_transcript_id "gnl|WGS:JAAVVJ|G4P62_T007458"; product "transcript variant X1"; protein_id "KAF7231135.1"; exon_number "3";
CM025008.1	Genbank	CDS	51871217	51871492	.	+	2	gene_id "G4P62_004549"; transcript_id "gnl|WGS:JAAVVJ|G4P62_T007458"; gbkey "CDS"; locus_tag "G4P62_004549"; orig_transcript_id "gnl|WGS:JAAVVJ|G4P62_T007458"; product "transcript variant X1"; protein_id "KAF7231135.1"; exon_number "4";
CM025008.1	Genbank	CDS	51871583	51871856	.	+	2	gene_id "G4P62_004549"; transcript_id "gnl|WGS:JAAVVJ|G4P62_T007458"; gbkey "CDS"; locus_tag "G4P62_004549"; orig_transcript_id "gnl|WGS:JAAVVJ|G4P62_T007458"; product "transcript variant X1"; protein_id "KAF7231135.1"; exon_number "5";
CM025008.1	Genbank	CDS	51872020	51872167	.	+	1	gene_id "G4P62_004549"; transcript_id "gnl|WGS:JAAVVJ|G4P62_T007458"; gbkey "CDS"; locus_tag "G4P62_004549"; orig_transcript_id "gnl|WGS:JAAVVJ|G4P62_T007458"; product "transcript variant X1"; protein_id "KAF7231135.1"; exon_number "6";
CM025008.1	Genbank	CDS	51872815	51873003	.	+	0	gene_id "G4P62_004549"; transcript_id "gnl|WGS:JAAVVJ|G4P62_T007458"; gbkey "CDS"; locus_tag "G4P62_004549"; orig_transcript_id "gnl|WGS:JAAVVJ|G4P62_T007458"; product "transcript variant X1"; protein_id "KAF7231135.1"; exon_number "7";
CM025008.1	Genbank	start_codon	51870854	51870856	.	+	0	gene_id "G4P62_004549"; transcript_id "gnl|WGS:JAAVVJ|G4P62_T007458"; gbkey "CDS"; locus_tag "G4P62_004549"; orig_transcript_id "gnl|WGS:JAAVVJ|G4P62_T007458"; product "transcript variant X1"; protein_id "KAF7231135.1"; exon_number "3";
CM025008.1	Genbank	stop_codon	51873004	51873006	.	+	0	gene_id "G4P62_004549"; transcript_id "gnl|WGS:JAAVVJ|G4P62_T007458"; gbkey "CDS"; locus_tag "G4P62_004549"; orig_transcript_id "gnl|WGS:JAAVVJ|G4P62_T007458"; product "transcript variant X1"; protein_id "KAF7231135.1"; exon_number "7";
CM025008.1	Genbank	transcript	51870586	51873448	.	+	.	gene_id "G4P62_004549"; transcript_id "gnl|WGS:JAAVVJ|G4P62_T007459"; gbkey "mRNA"; locus_tag "G4P62_004549"; note "transcript variant X2"; orig_protein_id "gnl|WGS:JAAVVJ|G4P62_P007459"; orig_transcript_id "gnl|WGS:JAAVVJ|G4P62_T007459"; product "protein Z-dependent protease inhibitor-like"; transcript_biotype "mRNA";
CM025008.1	Genbank	exon	51870586	51870749	.	+	.	gene_id "G4P62_004549"; transcript_id "gnl|WGS:JAAVVJ|G4P62_T007459"; locus_tag "G4P62_004549"; note "transcript variant X2"; orig_protein_id "gnl|WGS:JAAVVJ|G4P62_P007459"; orig_transcript_id "gnl|WGS:JAAVVJ|G4P62_T007459"; product "protein Z-dependent protease inhibitor-like"; transcript_biotype "mRNA"; exon_number "1";
CM025008.1	Genbank	exon	51870848	51871148	.	+	.	gene_id "G4P62_004549"; transcript_id "gnl|WGS:JAAVVJ|G4P62_T007459"; locus_tag "G4P62_004549"; note "transcript variant X2"; orig_protein_id "gnl|WGS:JAAVVJ|G4P62_P007459"; orig_transcript_id "gnl|WGS:JAAVVJ|G4P62_T007459"; product "protein Z-dependent protease inhibitor-like"; transcript_biotype "mRNA"; exon_number "2";
CM025008.1	Genbank	exon	51871217	51871492	.	+	.	gene_id "G4P62_004549"; transcript_id "gnl|WGS:JAAVVJ|G4P62_T007459"; locus_tag "G4P62_004549"; note "transcript variant X2"; orig_protein_id "gnl|WGS:JAAVVJ|G4P62_P007459"; orig_transcript_id "gnl|WGS:JAAVVJ|G4P62_T007459"; product "protein Z-dependent protease inhibitor-like"; transcript_biotype "mRNA"; exon_number "3";
CM025008.1	Genbank	exon	51871583	51871856	.	+	.	gene_id "G4P62_004549"; transcript_id "gnl|WGS:JAAVVJ|G4P62_T007459"; locus_tag "G4P62_004549"; note "transcript variant X2"; orig_protein_id "gnl|WGS:JAAVVJ|G4P62_P007459"; orig_transcript_id "gnl|WGS:JAAVVJ|G4P62_T007459"; product "protein Z-dependent protease inhibitor-like"; transcript_biotype "mRNA"; exon_number "4";
CM025008.1	Genbank	exon	51872020	51872167	.	+	.	gene_id "G4P62_004549"; transcript_id "gnl|WGS:JAAVVJ|G4P62_T007459"; locus_tag "G4P62_004549"; note "transcript variant X2"; orig_protein_id "gnl|WGS:JAAVVJ|G4P62_P007459"; orig_transcript_id "gnl|WGS:JAAVVJ|G4P62_T007459"; product "protein Z-dependent protease inhibitor-like"; transcript_biotype "mRNA"; exon_number "5";
CM025008.1	Genbank	exon	51872815	51873448	.	+	.	gene_id "G4P62_004549"; transcript_id "gnl|WGS:JAAVVJ|G4P62_T007459"; locus_tag "G4P62_004549"; note "transcript variant X2"; orig_protein_id "gnl|WGS:JAAVVJ|G4P62_P007459"; orig_transcript_id "gnl|WGS:JAAVVJ|G4P62_T007459"; product "protein Z-dependent protease inhibitor-like"; transcript_biotype "mRNA"; exon_number "6";
CM025008.1	Genbank	CDS	51870854	51871148	.	+	0	gene_id "G4P62_004549"; transcript_id "gnl|WGS:JAAVVJ|G4P62_T007459"; gbkey "CDS"; locus_tag "G4P62_004549"; orig_transcript_id "gnl|WGS:JAAVVJ|G4P62_T007459"; product "transcript variant X2"; protein_id "KAF7231136.1"; exon_number "2";
CM025008.1	Genbank	CDS	51871217	51871492	.	+	2	gene_id "G4P62_004549"; transcript_id "gnl|WGS:JAAVVJ|G4P62_T007459"; gbkey "CDS"; locus_tag "G4P62_004549"; orig_transcript_id "gnl|WGS:JAAVVJ|G4P62_T007459"; product "transcript variant X2"; protein_id "KAF7231136.1"; exon_number "3";
CM025008.1	Genbank	CDS	51871583	51871856	.	+	2	gene_id "G4P62_004549"; transcript_id "gnl|WGS:JAAVVJ|G4P62_T007459"; gbkey "CDS"; locus_tag "G4P62_004549"; orig_transcript_id "gnl|WGS:JAAVVJ|G4P62_T007459"; product "transcript variant X2"; protein_id "KAF7231136.1"; exon_number "4";
CM025008.1	Genbank	CDS	51872020	51872167	.	+	1	gene_id "G4P62_004549"; transcript_id "gnl|WGS:JAAVVJ|G4P62_T007459"; gbkey "CDS"; locus_tag "G4P62_004549"; orig_transcript_id "gnl|WGS:JAAVVJ|G4P62_T007459"; product "transcript variant X2"; protein_id "KAF7231136.1"; exon_number "5";
CM025008.1	Genbank	CDS	51872815	51873003	.	+	0	gene_id "G4P62_004549"; transcript_id "gnl|WGS:JAAVVJ|G4P62_T007459"; gbkey "CDS"; locus_tag "G4P62_004549"; orig_transcript_id "gnl|WGS:JAAVVJ|G4P62_T007459"; product "transcript variant X2"; protein_id "KAF7231136.1"; exon_number "6";
CM025008.1	Genbank	start_codon	51870854	51870856	.	+	0	gene_id "G4P62_004549"; transcript_id "gnl|WGS:JAAVVJ|G4P62_T007459"; gbkey "CDS"; locus_tag "G4P62_004549"; orig_transcript_id "gnl|WGS:JAAVVJ|G4P62_T007459"; product "transcript variant X2"; protein_id "KAF7231136.1"; exon_number "2";
CM025008.1	Genbank	stop_codon	51873004	51873006	.	+	0	gene_id "G4P62_004549"; transcript_id "gnl|WGS:JAAVVJ|G4P62_T007459"; gbkey "CDS"; locus_tag "G4P62_004549"; orig_transcript_id "gnl|WGS:JAAVVJ|G4P62_T007459"; product "transcript variant X2"; protein_id "KAF7231136.1"; exon_number "6";
CM025008.1	Genbank	gene	51887285	51902195	.	-	.	gene_id "G4P62_004550"; transcript_id ""; description "serine/threonine-protein phosphatase 4"; gbkey "Gene"; gene "ppp4r4"; gene_biotype "protein_coding"; locus_tag "G4P62_004550";
CM025008.1	Genbank	transcript	51887285	51902195	.	-	.	gene_id "G4P62_004550"; transcript_id "gnl|WGS:JAAVVJ|G4P62_T007460"; gbkey "mRNA"; gene "ppp4r4"; locus_tag "G4P62_004550"; note "regulatory subunit 4"; orig_protein_id "gnl|WGS:JAAVVJ|G4P62_P007460"; orig_transcript_id "gnl|WGS:JAAVVJ|G4P62_T007460"; product "protein phosphatase 4"; transcript_biotype "mRNA";
CM025008.1	Genbank	exon	51901582	51902195	.	-	.	gene_id "G4P62_004550"; transcript_id "gnl|WGS:JAAVVJ|G4P62_T007460"; gene "ppp4r4"; locus_tag "G4P62_004550"; note "regulatory subunit 4"; orig_protein_id "gnl|WGS:JAAVVJ|G4P62_P007460"; orig_transcript_id "gnl|WGS:JAAVVJ|G4P62_T007460"; product "protein phosphatase 4"; transcript_biotype "mRNA"; exon_number "1";
CM025008.1	Genbank	exon	51897315	51897388	.	-	.	gene_id "G4P62_004550"; transcript_id "gnl|WGS:JAAVVJ|G4P62_T007460"; gene "ppp4r4"; locus_tag "G4P62_004550"; note "regulatory subunit 4"; orig_protein_id "gnl|WGS:JAAVVJ|G4P62_P007460"; orig_transcript_id "gnl|WGS:JAAVVJ|G4P62_T007460"; product "protein phosphatase 4"; transcript_biotype "mRNA"; exon_number "2";
CM025008.1	Genbank	exon	51896827	51896929	.	-	.	gene_id "G4P62_004550"; transcript_id "gnl|WGS:JAAVVJ|G4P62_T007460"; gene "ppp4r4"; locus_tag "G4P62_004550"; note "regulatory subunit 4"; orig_protein_id "gnl|WGS:JAAVVJ|G4P62_P007460"; orig_transcript_id "gnl|WGS:JAAVVJ|G4P62_T007460"; product "protein phosphatase 4"; transcript_biotype "mRNA"; exon_number "3";
CM025008.1	Genbank	exon	51896591	51896738	.	-	.	gene_id "G4P62_004550"; transcript_id "gnl|WGS:JAAVVJ|G4P62_T007460"; gene "ppp4r4"; locus_tag "G4P62_004550"; note "regulatory subunit 4"; orig_protein_id "gnl|WGS:JAAVVJ|G4P62_P007460"; orig_transcript_id "gnl|WGS:JAAVVJ|G4P62_T007460"; product "protein phosphatase 4"; transcript_biotype "mRNA"; exon_number "4";
CM025008.1	Genbank	exon	51896335	51896408	.	-	.	gene_id "G4P62_004550"; transcript_id "gnl|WGS:JAAVVJ|G4P62_T007460"; gene "ppp4r4"; locus_tag "G4P62_004550"; note "regulatory subunit 4"; orig_protein_id "gnl|WGS:JAAVVJ|G4P62_P007460"; orig_transcript_id "gnl|WGS:JAAVVJ|G4P62_T007460"; product "protein phosphatase 4"; transcript_biotype "mRNA"; exon_number "5";
CM025008.1	Genbank	exon	51895623	51895729	.	-	.	gene_id "G4P62_004550"; transcript_id "gnl|WGS:JAAVVJ|G4P62_T007460"; gene "ppp4r4"; locus_tag "G4P62_004550"; note "regulatory subunit 4"; orig_protein_id "gnl|WGS:JAAVVJ|G4P62_P007460"; orig_transcript_id "gnl|WGS:JAAVVJ|G4P62_T007460"; product "protein phosphatase 4"; transcript_biotype "mRNA"; exon_number "6";
CM025008.1	Genbank	exon	51895437	51895544	.	-	.	gene_id "G4P62_004550"; transcript_id "gnl|WGS:JAAVVJ|G4P62_T007460"; gene "ppp4r4"; locus_tag "G4P62_004550"; note "regulatory subunit 4"; orig_protein_id "gnl|WGS:JAAVVJ|G4P62_P007460"; orig_transcript_id "gnl|WGS:JAAVVJ|G4P62_T007460"; product "protein phosphatase 4"; transcript_biotype "mRNA"; exon_number "7";
CM025008.1	Genbank	exon	51895245	51895366	.	-	.	gene_id "G4P62_004550"; transcript_id "gnl|WGS:JAAVVJ|G4P62_T007460"; gene "ppp4r4"; locus_tag "G4P62_004550"; note "regulatory subunit 4"; orig_protein_id "gnl|WGS:JAAVVJ|G4P62_P007460"; orig_transcript_id "gnl|WGS:JAAVVJ|G4P62_T007460"; product "protein phosphatase 4"; transcript_biotype "mRNA"; exon_number "8";
CM025008.1	Genbank	exon	51895052	51895174	.	-	.	gene_id "G4P62_004550"; transcript_id "gnl|WGS:JAAVVJ|G4P62_T007460"; gene "ppp4r4"; locus_tag "G4P62_004550"; note "regulatory subunit 4"; orig_protein_id "gnl|WGS:JAAVVJ|G4P62_P007460"; orig_transcript_id "gnl|WGS:JAAVVJ|G4P62_T007460"; product "protein phosphatase 4"; transcript_biotype "mRNA"; exon_number "9";
CM025008.1	Genbank	exon	51894743	51894882	.	-	.	gene_id "G4P62_004550"; transcript_id "gnl|WGS:JAAVVJ|G4P62_T007460"; gene "ppp4r4"; locus_tag "G4P62_004550"; note "regulatory subunit 4"; orig_protein_id "gnl|WGS:JAAVVJ|G4P62_P007460"; orig_transcript_id "gnl|WGS:JAAVVJ|G4P62_T007460"; product "protein phosphatase 4"; transcript_biotype "mRNA"; exon_number "10";
CM025008.1	Genbank	exon	51894546	51894665	.	-	.	gene_id "G4P62_004550"; transcript_id "gnl|WGS:JAAVVJ|G4P62_T007460"; gene "ppp4r4"; locus_tag "G4P62_004550"; note "regulatory subunit 4"; orig_protein_id "gnl|WGS:JAAVVJ|G4P62_P007460"; orig_transcript_id "gnl|WGS:JAAVVJ|G4P62_T007460"; product "protein phosphatase 4"; transcript_biotype "mRNA"; exon_number "11";
CM025008.1	Genbank	exon	51894398	51894475	.	-	.	gene_id "G4P62_004550"; transcript_id "gnl|WGS:JAAVVJ|G4P62_T007460"; gene "ppp4r4"; locus_tag "G4P62_004550"; note "regulatory subunit 4"; orig_protein_id "gnl|WGS:JAAVVJ|G4P62_P007460"; orig_transcript_id "gnl|WGS:JAAVVJ|G4P62_T007460"; product "protein phosphatase 4"; transcript_biotype "mRNA"; exon_number "12";
CM025008.1	Genbank	exon	51894242	51894325	.	-	.	gene_id "G4P62_004550"; transcript_id "gnl|WGS:JAAVVJ|G4P62_T007460"; gene "ppp4r4"; locus_tag "G4P62_004550"; note "regulatory subunit 4"; orig_protein_id "gnl|WGS:JAAVVJ|G4P62_P007460"; orig_transcript_id "gnl|WGS:JAAVVJ|G4P62_T007460"; product "protein phosphatase 4"; transcript_biotype "mRNA"; exon_number "13";
CM025008.1	Genbank	exon	51893954	51894127	.	-	.	gene_id "G4P62_004550"; transcript_id "gnl|WGS:JAAVVJ|G4P62_T007460"; gene "ppp4r4"; locus_tag "G4P62_004550"; note "regulatory subunit 4"; orig_protein_id "gnl|WGS:JAAVVJ|G4P62_P007460"; orig_transcript_id "gnl|WGS:JAAVVJ|G4P62_T007460"; product "protein phosphatase 4"; transcript_biotype "mRNA"; exon_number "14";
CM025008.1	Genbank	exon	51893765	51893870	.	-	.	gene_id "G4P62_004550"; transcript_id "gnl|WGS:JAAVVJ|G4P62_T007460"; gene "ppp4r4"; locus_tag "G4P62_004550"; note "regulatory subunit 4"; orig_protein_id "gnl|WGS:JAAVVJ|G4P62_P007460"; orig_transcript_id "gnl|WGS:JAAVVJ|G4P62_T007460"; product "protein phosphatase 4"; transcript_biotype "mRNA"; exon_number "15";
CM025008.1	Genbank	exon	51893526	51893673	.	-	.	gene_id "G4P62_004550"; transcript_id "gnl|WGS:JAAVVJ|G4P62_T007460"; gene "ppp4r4"; locus_tag "G4P62_004550"; note "regulatory subunit 4"; orig_protein_id "gnl|WGS:JAAVVJ|G4P62_P007460"; orig_transcript_id "gnl|WGS:JAAVVJ|G4P62_T007460"; product "protein phosphatase 4"; transcript_biotype "mRNA"; exon_number "16";
CM025008.1	Genbank	exon	51893273	51893417	.	-	.	gene_id "G4P62_004550"; transcript_id "gnl|WGS:JAAVVJ|G4P62_T007460"; gene "ppp4r4"; locus_tag "G4P62_004550"; note "regulatory subunit 4"; orig_protein_id "gnl|WGS:JAAVVJ|G4P62_P007460"; orig_transcript_id "gnl|WGS:JAAVVJ|G4P62_T007460"; product "protein phosphatase 4"; transcript_biotype "mRNA"; exon_number "17";
CM025008.1	Genbank	exon	51893155	51893193	.	-	.	gene_id "G4P62_004550"; transcript_id "gnl|WGS:JAAVVJ|G4P62_T007460"; gene "ppp4r4"; locus_tag "G4P62_004550"; note "regulatory subunit 4"; orig_protein_id "gnl|WGS:JAAVVJ|G4P62_P007460"; orig_transcript_id "gnl|WGS:JAAVVJ|G4P62_T007460"; product "protein phosphatase 4"; transcript_biotype "mRNA"; exon_number "18";
CM025008.1	Genbank	exon	51893009	51893080	.	-	.	gene_id "G4P62_004550"; transcript_id "gnl|WGS:JAAVVJ|G4P62_T007460"; gene "ppp4r4"; locus_tag "G4P62_004550"; note "regulatory subunit 4"; orig_protein_id "gnl|WGS:JAAVVJ|G4P62_P007460"; orig_transcript_id "gnl|WGS:JAAVVJ|G4P62_T007460"; product "protein phosphatase 4"; transcript_biotype "mRNA"; exon_number "19";
CM025008.1	Genbank	exon	51892883	51892946	.	-	.	gene_id "G4P62_004550"; transcript_id "gnl|WGS:JAAVVJ|G4P62_T007460"; gene "ppp4r4"; locus_tag "G4P62_004550"; note "regulatory subunit 4"; orig_protein_id "gnl|WGS:JAAVVJ|G4P62_P007460"; orig_transcript_id "gnl|WGS:JAAVVJ|G4P62_T007460"; product "protein phosphatase 4"; transcript_biotype "mRNA"; exon_number "20";
CM025008.1	Genbank	exon	51892734	51892808	.	-	.	gene_id "G4P62_004550"; transcript_id "gnl|WGS:JAAVVJ|G4P62_T007460"; gene "ppp4r4"; locus_tag "G4P62_004550"; note "regulatory subunit 4"; orig_protein_id "gnl|WGS:JAAVVJ|G4P62_P007460"; orig_transcript_id "gnl|WGS:JAAVVJ|G4P62_T007460"; product "protein phosphatase 4"; transcript_biotype "mRNA"; exon_number "21";
CM025008.1	Genbank	exon	51890726	51890816	.	-	.	gene_id "G4P62_004550"; transcript_id "gnl|WGS:JAAVVJ|G4P62_T007460"; gene "ppp4r4"; locus_tag "G4P62_004550"; note "regulatory subunit 4"; orig_protein_id "gnl|WGS:JAAVVJ|G4P62_P007460"; orig_transcript_id "gnl|WGS:JAAVVJ|G4P62_T007460"; product "protein phosphatase 4"; transcript_biotype "mRNA"; exon_number "22";
CM025008.1	Genbank	exon	51890552	51890613	.	-	.	gene_id "G4P62_004550"; transcript_id "gnl|WGS:JAAVVJ|G4P62_T007460"; gene "ppp4r4"; locus_tag "G4P62_004550"; note "regulatory subunit 4"; orig_protein_id "gnl|WGS:JAAVVJ|G4P62_P007460"; orig_transcript_id "gnl|WGS:JAAVVJ|G4P62_T007460"; product "protein phosphatase 4"; transcript_biotype "mRNA"; exon_number "23";
CM025008.1	Genbank	exon	51889884	51890334	.	-	.	gene_id "G4P62_004550"; transcript_id "gnl|WGS:JAAVVJ|G4P62_T007460"; gene "ppp4r4"; locus_tag "G4P62_004550"; note "regulatory subunit 4"; orig_protein_id "gnl|WGS:JAAVVJ|G4P62_P007460"; orig_transcript_id "gnl|WGS:JAAVVJ|G4P62_T007460"; product "protein phosphatase 4"; transcript_biotype "mRNA"; exon_number "24";
CM025008.1	Genbank	exon	51887285	51888058	.	-	.	gene_id "G4P62_004550"; transcript_id "gnl|WGS:JAAVVJ|G4P62_T007460"; gene "ppp4r4"; locus_tag "G4P62_004550"; note "regulatory subunit 4"; orig_protein_id "gnl|WGS:JAAVVJ|G4P62_P007460"; orig_transcript_id "gnl|WGS:JAAVVJ|G4P62_T007460"; product "protein phosphatase 4"; transcript_biotype "mRNA"; exon_number "25";
CM025008.1	Genbank	CDS	51901582	51901683	.	-	0	gene_id "G4P62_004550"; transcript_id "gnl|WGS:JAAVVJ|G4P62_T007460"; gbkey "CDS"; gene "ppp4r4"; locus_tag "G4P62_004550"; orig_transcript_id "gnl|WGS:JAAVVJ|G4P62_T007460"; product "regulatory subunit 4"; protein_id "KAF7231137.1"; exon_number "1";
CM025008.1	Genbank	CDS	51897315	51897388	.	-	0	gene_id "G4P62_004550"; transcript_id "gnl|WGS:JAAVVJ|G4P62_T007460"; gbkey "CDS"; gene "ppp4r4"; locus_tag "G4P62_004550"; orig_transcript_id "gnl|WGS:JAAVVJ|G4P62_T007460"; product "regulatory subunit 4"; protein_id "KAF7231137.1"; exon_number "2";
CM025008.1	Genbank	CDS	51896827	51896929	.	-	1	gene_id "G4P62_004550"; transcript_id "gnl|WGS:JAAVVJ|G4P62_T007460"; gbkey "CDS"; gene "ppp4r4"; locus_tag "G4P62_004550"; orig_transcript_id "gnl|WGS:JAAVVJ|G4P62_T007460"; product "regulatory subunit 4"; protein_id "KAF7231137.1"; exon_number "3";
CM025008.1	Genbank	CDS	51896591	51896738	.	-	0	gene_id "G4P62_004550"; transcript_id "gnl|WGS:JAAVVJ|G4P62_T007460"; gbkey "CDS"; gene "ppp4r4"; locus_tag "G4P62_004550"; orig_transcript_id "gnl|WGS:JAAVVJ|G4P62_T007460"; product "regulatory subunit 4"; protein_id "KAF7231137.1"; exon_number "4";
CM025008.1	Genbank	CDS	51896335	51896408	.	-	2	gene_id "G4P62_004550"; transcript_id "gnl|WGS:JAAVVJ|G4P62_T007460"; gbkey "CDS"; gene "ppp4r4"; locus_tag "G4P62_004550"; orig_transcript_id "gnl|WGS:JAAVVJ|G4P62_T007460"; product "regulatory subunit 4"; protein_id "KAF7231137.1"; exon_number "5";
CM025008.1	Genbank	CDS	51895623	51895729	.	-	0	gene_id "G4P62_004550"; transcript_id "gnl|WGS:JAAVVJ|G4P62_T007460"; gbkey "CDS"; gene "ppp4r4"; locus_tag "G4P62_004550"; orig_transcript_id "gnl|WGS:JAAVVJ|G4P62_T007460"; product "regulatory subunit 4"; protein_id "KAF7231137.1"; exon_number "6";
CM025008.1	Genbank	CDS	51895437	51895544	.	-	1	gene_id "G4P62_004550"; transcript_id "gnl|WGS:JAAVVJ|G4P62_T007460"; gbkey "CDS"; gene "ppp4r4"; locus_tag "G4P62_004550"; orig_transcript_id "gnl|WGS:JAAVVJ|G4P62_T007460"; product "regulatory subunit 4"; protein_id "KAF7231137.1"; exon_number "7";
CM025008.1	Genbank	CDS	51895245	51895366	.	-	1	gene_id "G4P62_004550"; transcript_id "gnl|WGS:JAAVVJ|G4P62_T007460"; gbkey "CDS"; gene "ppp4r4"; locus_tag "G4P62_004550"; orig_transcript_id "gnl|WGS:JAAVVJ|G4P62_T007460"; product "regulatory subunit 4"; protein_id "KAF7231137.1"; exon_number "8";
CM025008.1	Genbank	CDS	51895052	51895174	.	-	2	gene_id "G4P62_004550"; transcript_id "gnl|WGS:JAAVVJ|G4P62_T007460"; gbkey "CDS"; gene "ppp4r4"; locus_tag "G4P62_004550"; orig_transcript_id "gnl|WGS:JAAVVJ|G4P62_T007460"; product "regulatory subunit 4"; protein_id "KAF7231137.1"; exon_number "9";
CM025008.1	Genbank	CDS	51894743	51894882	.	-	2	gene_id "G4P62_004550"; transcript_id "gnl|WGS:JAAVVJ|G4P62_T007460"; gbkey "CDS"; gene "ppp4r4"; locus_tag "G4P62_004550"; orig_transcript_id "gnl|WGS:JAAVVJ|G4P62_T007460"; product "regulatory subunit 4"; protein_id "KAF7231137.1"; exon_number "10";
CM025008.1	Genbank	CDS	51894546	51894665	.	-	0	gene_id "G4P62_004550"; transcript_id "gnl|WGS:JAAVVJ|G4P62_T007460"; gbkey "CDS"; gene "ppp4r4"; locus_tag "G4P62_004550"; orig_transcript_id "gnl|WGS:JAAVVJ|G4P62_T007460"; product "regulatory subunit 4"; protein_id "KAF7231137.1"; exon_number "11";
CM025008.1	Genbank	CDS	51894398	51894475	.	-	0	gene_id "G4P62_004550"; transcript_id "gnl|WGS:JAAVVJ|G4P62_T007460"; gbkey "CDS"; gene "ppp4r4"; locus_tag "G4P62_004550"; orig_transcript_id "gnl|WGS:JAAVVJ|G4P62_T007460"; product "regulatory subunit 4"; protein_id "KAF7231137.1"; exon_number "12";
CM025008.1	Genbank	CDS	51894242	51894325	.	-	0	gene_id "G4P62_004550"; transcript_id "gnl|WGS:JAAVVJ|G4P62_T007460"; gbkey "CDS"; gene "ppp4r4"; locus_tag "G4P62_004550"; orig_transcript_id "gnl|WGS:JAAVVJ|G4P62_T007460"; product "regulatory subunit 4"; protein_id "KAF7231137.1"; exon_number "13";
CM025008.1	Genbank	CDS	51893954	51894127	.	-	0	gene_id "G4P62_004550"; transcript_id "gnl|WGS:JAAVVJ|G4P62_T007460"; gbkey "CDS"; gene "ppp4r4"; locus_tag "G4P62_004550"; orig_transcript_id "gnl|WGS:JAAVVJ|G4P62_T007460"; product "regulatory subunit 4"; protein_id "KAF7231137.1"; exon_number "14";
CM025008.1	Genbank	CDS	51893765	51893870	.	-	0	gene_id "G4P62_004550"; transcript_id "gnl|WGS:JAAVVJ|G4P62_T007460"; gbkey "CDS"; gene "ppp4r4"; locus_tag "G4P62_004550"; orig_transcript_id "gnl|WGS:JAAVVJ|G4P62_T007460"; product "regulatory subunit 4"; protein_id "KAF7231137.1"; exon_number "15";
CM025008.1	Genbank	CDS	51893526	51893673	.	-	2	gene_id "G4P62_004550"; transcript_id "gnl|WGS:JAAVVJ|G4P62_T007460"; gbkey "CDS"; gene "ppp4r4"; locus_tag "G4P62_004550"; orig_transcript_id "gnl|WGS:JAAVVJ|G4P62_T007460"; product "regulatory subunit 4"; protein_id "KAF7231137.1"; exon_number "16";
CM025008.1	Genbank	CDS	51893273	51893417	.	-	1	gene_id "G4P62_004550"; transcript_id "gnl|WGS:JAAVVJ|G4P62_T007460"; gbkey "CDS"; gene "ppp4r4"; locus_tag "G4P62_004550"; orig_transcript_id "gnl|WGS:JAAVVJ|G4P62_T007460"; product "regulatory subunit 4"; protein_id "KAF7231137.1"; exon_number "17";
CM025008.1	Genbank	CDS	51893155	51893193	.	-	0	gene_id "G4P62_004550"; transcript_id "gnl|WGS:JAAVVJ|G4P62_T007460"; gbkey "CDS"; gene "ppp4r4"; locus_tag "G4P62_004550"; orig_transcript_id "gnl|WGS:JAAVVJ|G4P62_T007460"; product "regulatory subunit 4"; protein_id "KAF7231137.1"; exon_number "18";
CM025008.1	Genbank	CDS	51893009	51893080	.	-	0	gene_id "G4P62_004550"; transcript_id "gnl|WGS:JAAVVJ|G4P62_T007460"; gbkey "CDS"; gene "ppp4r4"; locus_tag "G4P62_004550"; orig_transcript_id "gnl|WGS:JAAVVJ|G4P62_T007460"; product "regulatory subunit 4"; protein_id "KAF7231137.1"; exon_number "19";
CM025008.1	Genbank	CDS	51892883	51892946	.	-	0	gene_id "G4P62_004550"; transcript_id "gnl|WGS:JAAVVJ|G4P62_T007460"; gbkey "CDS"; gene "ppp4r4"; locus_tag "G4P62_004550"; orig_transcript_id "gnl|WGS:JAAVVJ|G4P62_T007460"; product "regulatory subunit 4"; protein_id "KAF7231137.1"; exon_number "20";
CM025008.1	Genbank	CDS	51892734	51892808	.	-	2	gene_id "G4P62_004550"; transcript_id "gnl|WGS:JAAVVJ|G4P62_T007460"; gbkey "CDS"; gene "ppp4r4"; locus_tag "G4P62_004550"; orig_transcript_id "gnl|WGS:JAAVVJ|G4P62_T007460"; product "regulatory subunit 4"; protein_id "KAF7231137.1"; exon_number "21";
CM025008.1	Genbank	CDS	51890726	51890816	.	-	2	gene_id "G4P62_004550"; transcript_id "gnl|WGS:JAAVVJ|G4P62_T007460"; gbkey "CDS"; gene "ppp4r4"; locus_tag "G4P62_004550"; orig_transcript_id "gnl|WGS:JAAVVJ|G4P62_T007460"; product "regulatory subunit 4"; protein_id "KAF7231137.1"; exon_number "22";
CM025008.1	Genbank	CDS	51890552	51890613	.	-	1	gene_id "G4P62_004550"; transcript_id "gnl|WGS:JAAVVJ|G4P62_T007460"; gbkey "CDS"; gene "ppp4r4"; locus_tag "G4P62_004550"; orig_transcript_id "gnl|WGS:JAAVVJ|G4P62_T007460"; product "regulatory subunit 4"; protein_id "KAF7231137.1"; exon_number "23";
CM025008.1	Genbank	CDS	51889884	51890334	.	-	2	gene_id "G4P62_004550"; transcript_id "gnl|WGS:JAAVVJ|G4P62_T007460"; gbkey "CDS"; gene "ppp4r4"; locus_tag "G4P62_004550"; orig_transcript_id "gnl|WGS:JAAVVJ|G4P62_T007460"; product "regulatory subunit 4"; protein_id "KAF7231137.1"; exon_number "24";
CM025008.1	Genbank	CDS	51888022	51888058	.	-	1	gene_id "G4P62_004550"; transcript_id "gnl|WGS:JAAVVJ|G4P62_T007460"; gbkey "CDS"; gene "ppp4r4"; locus_tag "G4P62_004550"; orig_transcript_id "gnl|WGS:JAAVVJ|G4P62_T007460"; product "regulatory subunit 4"; protein_id "KAF7231137.1"; exon_number "25";
CM025008.1	Genbank	start_codon	51901681	51901683	.	-	0	gene_id "G4P62_004550"; transcript_id "gnl|WGS:JAAVVJ|G4P62_T007460"; gbkey "CDS"; gene "ppp4r4"; locus_tag "G4P62_004550"; orig_transcript_id "gnl|WGS:JAAVVJ|G4P62_T007460"; product "regulatory subunit 4"; protein_id "KAF7231137.1"; exon_number "1";
CM025008.1	Genbank	stop_codon	51888019	51888021	.	-	0	gene_id "G4P62_004550"; transcript_id "gnl|WGS:JAAVVJ|G4P62_T007460"; gbkey "CDS"; gene "ppp4r4"; locus_tag "G4P62_004550"; orig_transcript_id "gnl|WGS:JAAVVJ|G4P62_T007460"; product "regulatory subunit 4"; protein_id "KAF7231137.1"; exon_number "25";
CM025008.1	Genbank	gene	51910828	51917163	.	+	.	gene_id "G4P62_004551"; transcript_id ""; description "ankyrin repeat and SOCS box protein 2-like"; gbkey "Gene"; gene_biotype "protein_coding"; locus_tag "G4P62_004551"; note "LOC107377954";
CM025008.1	Genbank	transcript	51910828	51917163	.	+	.	gene_id "G4P62_004551"; transcript_id "gnl|WGS:JAAVVJ|G4P62_T007461"; gbkey "mRNA"; locus_tag "G4P62_004551"; note "transcript variant X1"; orig_protein_id "gnl|WGS:JAAVVJ|G4P62_P007461"; orig_transcript_id "gnl|WGS:JAAVVJ|G4P62_T007461"; product "ankyrin repeat and SOCS box protein 2-like"; transcript_biotype "mRNA";
CM025008.1	Genbank	exon	51910828	51911387	.	+	.	gene_id "G4P62_004551"; transcript_id "gnl|WGS:JAAVVJ|G4P62_T007461"; locus_tag "G4P62_004551"; note "transcript variant X1"; orig_protein_id "gnl|WGS:JAAVVJ|G4P62_P007461"; orig_transcript_id "gnl|WGS:JAAVVJ|G4P62_T007461"; product "ankyrin repeat and SOCS box protein 2-like"; transcript_biotype "mRNA"; exon_number "1";
CM025008.1	Genbank	exon	51911447	51912116	.	+	.	gene_id "G4P62_004551"; transcript_id "gnl|WGS:JAAVVJ|G4P62_T007461"; locus_tag "G4P62_004551"; note "transcript variant X1"; orig_protein_id "gnl|WGS:JAAVVJ|G4P62_P007461"; orig_transcript_id "gnl|WGS:JAAVVJ|G4P62_T007461"; product "ankyrin repeat and SOCS box protein 2-like"; transcript_biotype "mRNA"; exon_number "2";
CM025008.1	Genbank	exon	51912202	51912447	.	+	.	gene_id "G4P62_004551"; transcript_id "gnl|WGS:JAAVVJ|G4P62_T007461"; locus_tag "G4P62_004551"; note "transcript variant X1"; orig_protein_id "gnl|WGS:JAAVVJ|G4P62_P007461"; orig_transcript_id "gnl|WGS:JAAVVJ|G4P62_T007461"; product "ankyrin repeat and SOCS box protein 2-like"; transcript_biotype "mRNA"; exon_number "3";
CM025008.1	Genbank	exon	51912523	51912694	.	+	.	gene_id "G4P62_004551"; transcript_id "gnl|WGS:JAAVVJ|G4P62_T007461"; locus_tag "G4P62_004551"; note "transcript variant X1"; orig_protein_id "gnl|WGS:JAAVVJ|G4P62_P007461"; orig_transcript_id "gnl|WGS:JAAVVJ|G4P62_T007461"; product "ankyrin repeat and SOCS box protein 2-like"; transcript_biotype "mRNA"; exon_number "4";
CM025008.1	Genbank	exon	51912965	51913535	.	+	.	gene_id "G4P62_004551"; transcript_id "gnl|WGS:JAAVVJ|G4P62_T007461"; locus_tag "G4P62_004551"; note "transcript variant X1"; orig_protein_id "gnl|WGS:JAAVVJ|G4P62_P007461"; orig_transcript_id "gnl|WGS:JAAVVJ|G4P62_T007461"; product "ankyrin repeat and SOCS box protein 2-like"; transcript_biotype "mRNA"; exon_number "5";
CM025008.1	Genbank	exon	51913604	51913757	.	+	.	gene_id "G4P62_004551"; transcript_id "gnl|WGS:JAAVVJ|G4P62_T007461"; locus_tag "G4P62_004551"; note "transcript variant X1"; orig_protein_id "gnl|WGS:JAAVVJ|G4P62_P007461"; orig_transcript_id "gnl|WGS:JAAVVJ|G4P62_T007461"; product "ankyrin repeat and SOCS box protein 2-like"; transcript_biotype "mRNA"; exon_number "6";
CM025008.1	Genbank	exon	51916662	51917163	.	+	.	gene_id "G4P62_004551"; transcript_id "gnl|WGS:JAAVVJ|G4P62_T007461"; locus_tag "G4P62_004551"; note "transcript variant X1"; orig_protein_id "gnl|WGS:JAAVVJ|G4P62_P007461"; orig_transcript_id "gnl|WGS:JAAVVJ|G4P62_T007461"; product "ankyrin repeat and SOCS box protein 2-like"; transcript_biotype "mRNA"; exon_number "7";
CM025008.1	Genbank	CDS	51911930	51912116	.	+	0	gene_id "G4P62_004551"; transcript_id "gnl|WGS:JAAVVJ|G4P62_T007461"; gbkey "CDS"; locus_tag "G4P62_004551"; orig_transcript_id "gnl|WGS:JAAVVJ|G4P62_T007461"; product "transcript variant X1"; protein_id "KAF7231138.1"; exon_number "2";
CM025008.1	Genbank	CDS	51912202	51912447	.	+	2	gene_id "G4P62_004551"; transcript_id "gnl|WGS:JAAVVJ|G4P62_T007461"; gbkey "CDS"; locus_tag "G4P62_004551"; orig_transcript_id "gnl|WGS:JAAVVJ|G4P62_T007461"; product "transcript variant X1"; protein_id "KAF7231138.1"; exon_number "3";
CM025008.1	Genbank	CDS	51912523	51912694	.	+	2	gene_id "G4P62_004551"; transcript_id "gnl|WGS:JAAVVJ|G4P62_T007461"; gbkey "CDS"; locus_tag "G4P62_004551"; orig_transcript_id "gnl|WGS:JAAVVJ|G4P62_T007461"; product "transcript variant X1"; protein_id "KAF7231138.1"; exon_number "4";
CM025008.1	Genbank	CDS	51912965	51913535	.	+	1	gene_id "G4P62_004551"; transcript_id "gnl|WGS:JAAVVJ|G4P62_T007461"; gbkey "CDS"; locus_tag "G4P62_004551"; orig_transcript_id "gnl|WGS:JAAVVJ|G4P62_T007461"; product "transcript variant X1"; protein_id "KAF7231138.1"; exon_number "5";
CM025008.1	Genbank	CDS	51913604	51913757	.	+	0	gene_id "G4P62_004551"; transcript_id "gnl|WGS:JAAVVJ|G4P62_T007461"; gbkey "CDS"; locus_tag "G4P62_004551"; orig_transcript_id "gnl|WGS:JAAVVJ|G4P62_T007461"; product "transcript variant X1"; protein_id "KAF7231138.1"; exon_number "6";
CM025008.1	Genbank	CDS	51916662	51916807	.	+	2	gene_id "G4P62_004551"; transcript_id "gnl|WGS:JAAVVJ|G4P62_T007461"; gbkey "CDS"; locus_tag "G4P62_004551"; orig_transcript_id "gnl|WGS:JAAVVJ|G4P62_T007461"; product "transcript variant X1"; protein_id "KAF7231138.1"; exon_number "7";
CM025008.1	Genbank	start_codon	51911930	51911932	.	+	0	gene_id "G4P62_004551"; transcript_id "gnl|WGS:JAAVVJ|G4P62_T007461"; gbkey "CDS"; locus_tag "G4P62_004551"; orig_transcript_id "gnl|WGS:JAAVVJ|G4P62_T007461"; product "transcript variant X1"; protein_id "KAF7231138.1"; exon_number "2";
CM025008.1	Genbank	stop_codon	51916808	51916810	.	+	0	gene_id "G4P62_004551"; transcript_id "gnl|WGS:JAAVVJ|G4P62_T007461"; gbkey "CDS"; locus_tag "G4P62_004551"; orig_transcript_id "gnl|WGS:JAAVVJ|G4P62_T007461"; product "transcript variant X1"; protein_id "KAF7231138.1"; exon_number "7";
CM025008.1	Genbank	transcript	51910828	51914188	.	+	.	gene_id "G4P62_004551"; transcript_id "gnl|WGS:JAAVVJ|G4P62_T007462"; gbkey "mRNA"; locus_tag "G4P62_004551"; note "transcript variant X2"; orig_protein_id "gnl|WGS:JAAVVJ|G4P62_P007462"; orig_transcript_id "gnl|WGS:JAAVVJ|G4P62_T007462"; product "ankyrin repeat and SOCS box protein 2-like"; transcript_biotype "mRNA";
CM025008.1	Genbank	exon	51910828	51911387	.	+	.	gene_id "G4P62_004551"; transcript_id "gnl|WGS:JAAVVJ|G4P62_T007462"; locus_tag "G4P62_004551"; note "transcript variant X2"; orig_protein_id "gnl|WGS:JAAVVJ|G4P62_P007462"; orig_transcript_id "gnl|WGS:JAAVVJ|G4P62_T007462"; product "ankyrin repeat and SOCS box protein 2-like"; transcript_biotype "mRNA"; exon_number "1";
CM025008.1	Genbank	exon	51911447	51912116	.	+	.	gene_id "G4P62_004551"; transcript_id "gnl|WGS:JAAVVJ|G4P62_T007462"; locus_tag "G4P62_004551"; note "transcript variant X2"; orig_protein_id "gnl|WGS:JAAVVJ|G4P62_P007462"; orig_transcript_id "gnl|WGS:JAAVVJ|G4P62_T007462"; product "ankyrin repeat and SOCS box protein 2-like"; transcript_biotype "mRNA"; exon_number "2";
CM025008.1	Genbank	exon	51912202	51912447	.	+	.	gene_id "G4P62_004551"; transcript_id "gnl|WGS:JAAVVJ|G4P62_T007462"; locus_tag "G4P62_004551"; note "transcript variant X2"; orig_protein_id "gnl|WGS:JAAVVJ|G4P62_P007462"; orig_transcript_id "gnl|WGS:JAAVVJ|G4P62_T007462"; product "ankyrin repeat and SOCS box protein 2-like"; transcript_biotype "mRNA"; exon_number "3";
CM025008.1	Genbank	exon	51912523	51912694	.	+	.	gene_id "G4P62_004551"; transcript_id "gnl|WGS:JAAVVJ|G4P62_T007462"; locus_tag "G4P62_004551"; note "transcript variant X2"; orig_protein_id "gnl|WGS:JAAVVJ|G4P62_P007462"; orig_transcript_id "gnl|WGS:JAAVVJ|G4P62_T007462"; product "ankyrin repeat and SOCS box protein 2-like"; transcript_biotype "mRNA"; exon_number "4";
CM025008.1	Genbank	exon	51912965	51913535	.	+	.	gene_id "G4P62_004551"; transcript_id "gnl|WGS:JAAVVJ|G4P62_T007462"; locus_tag "G4P62_004551"; note "transcript variant X2"; orig_protein_id "gnl|WGS:JAAVVJ|G4P62_P007462"; orig_transcript_id "gnl|WGS:JAAVVJ|G4P62_T007462"; product "ankyrin repeat and SOCS box protein 2-like"; transcript_biotype "mRNA"; exon_number "5";
CM025008.1	Genbank	exon	51913604	51913757	.	+	.	gene_id "G4P62_004551"; transcript_id "gnl|WGS:JAAVVJ|G4P62_T007462"; locus_tag "G4P62_004551"; note "transcript variant X2"; orig_protein_id "gnl|WGS:JAAVVJ|G4P62_P007462"; orig_transcript_id "gnl|WGS:JAAVVJ|G4P62_T007462"; product "ankyrin repeat and SOCS box protein 2-like"; transcript_biotype "mRNA"; exon_number "6";
CM025008.1	Genbank	exon	51913906	51914188	.	+	.	gene_id "G4P62_004551"; transcript_id "gnl|WGS:JAAVVJ|G4P62_T007462"; locus_tag "G4P62_004551"; note "transcript variant X2"; orig_protein_id "gnl|WGS:JAAVVJ|G4P62_P007462"; orig_transcript_id "gnl|WGS:JAAVVJ|G4P62_T007462"; product "ankyrin repeat and SOCS box protein 2-like"; transcript_biotype "mRNA"; exon_number "7";
CM025008.1	Genbank	CDS	51911930	51912116	.	+	0	gene_id "G4P62_004551"; transcript_id "gnl|WGS:JAAVVJ|G4P62_T007462"; gbkey "CDS"; locus_tag "G4P62_004551"; orig_transcript_id "gnl|WGS:JAAVVJ|G4P62_T007462"; product "transcript variant X2"; protein_id "KAF7231139.1"; exon_number "2";
CM025008.1	Genbank	CDS	51912202	51912447	.	+	2	gene_id "G4P62_004551"; transcript_id "gnl|WGS:JAAVVJ|G4P62_T007462"; gbkey "CDS"; locus_tag "G4P62_004551"; orig_transcript_id "gnl|WGS:JAAVVJ|G4P62_T007462"; product "transcript variant X2"; protein_id "KAF7231139.1"; exon_number "3";
CM025008.1	Genbank	CDS	51912523	51912694	.	+	2	gene_id "G4P62_004551"; transcript_id "gnl|WGS:JAAVVJ|G4P62_T007462"; gbkey "CDS"; locus_tag "G4P62_004551"; orig_transcript_id "gnl|WGS:JAAVVJ|G4P62_T007462"; product "transcript variant X2"; protein_id "KAF7231139.1"; exon_number "4";
CM025008.1	Genbank	CDS	51912965	51913535	.	+	1	gene_id "G4P62_004551"; transcript_id "gnl|WGS:JAAVVJ|G4P62_T007462"; gbkey "CDS"; locus_tag "G4P62_004551"; orig_transcript_id "gnl|WGS:JAAVVJ|G4P62_T007462"; product "transcript variant X2"; protein_id "KAF7231139.1"; exon_number "5";
CM025008.1	Genbank	CDS	51913604	51913757	.	+	0	gene_id "G4P62_004551"; transcript_id "gnl|WGS:JAAVVJ|G4P62_T007462"; gbkey "CDS"; locus_tag "G4P62_004551"; orig_transcript_id "gnl|WGS:JAAVVJ|G4P62_T007462"; product "transcript variant X2"; protein_id "KAF7231139.1"; exon_number "6";
CM025008.1	Genbank	CDS	51913906	51913937	.	+	2	gene_id "G4P62_004551"; transcript_id "gnl|WGS:JAAVVJ|G4P62_T007462"; gbkey "CDS"; locus_tag "G4P62_004551"; orig_transcript_id "gnl|WGS:JAAVVJ|G4P62_T007462"; product "transcript variant X2"; protein_id "KAF7231139.1"; exon_number "7";
CM025008.1	Genbank	start_codon	51911930	51911932	.	+	0	gene_id "G4P62_004551"; transcript_id "gnl|WGS:JAAVVJ|G4P62_T007462"; gbkey "CDS"; locus_tag "G4P62_004551"; orig_transcript_id "gnl|WGS:JAAVVJ|G4P62_T007462"; product "transcript variant X2"; protein_id "KAF7231139.1"; exon_number "2";
CM025008.1	Genbank	stop_codon	51913938	51913940	.	+	0	gene_id "G4P62_004551"; transcript_id "gnl|WGS:JAAVVJ|G4P62_T007462"; gbkey "CDS"; locus_tag "G4P62_004551"; orig_transcript_id "gnl|WGS:JAAVVJ|G4P62_T007462"; product "transcript variant X2"; protein_id "KAF7231139.1"; exon_number "7";
CM025008.1	Genbank	gene	51920061	51937014	.	+	.	gene_id "G4P62_004552"; transcript_id ""; description "ankyrin repeat and SOCS box protein 2-like"; gbkey "Gene"; gene_biotype "protein_coding"; locus_tag "G4P62_004552"; note "LOC107377955";
CM025008.1	Genbank	transcript	51920061	51937014	.	+	.	gene_id "G4P62_004552"; transcript_id "gnl|WGS:JAAVVJ|G4P62_T007463"; gbkey "mRNA"; locus_tag "G4P62_004552"; note "transcript variant X1"; orig_protein_id "gnl|WGS:JAAVVJ|G4P62_P007463"; orig_transcript_id "gnl|WGS:JAAVVJ|G4P62_T007463"; product "ankyrin repeat and SOCS box protein 2-like"; transcript_biotype "mRNA";
CM025008.1	Genbank	exon	51920061	51920583	.	+	.	gene_id "G4P62_004552"; transcript_id "gnl|WGS:JAAVVJ|G4P62_T007463"; locus_tag "G4P62_004552"; note "transcript variant X1"; orig_protein_id "gnl|WGS:JAAVVJ|G4P62_P007463"; orig_transcript_id "gnl|WGS:JAAVVJ|G4P62_T007463"; product "ankyrin repeat and SOCS box protein 2-like"; transcript_biotype "mRNA"; exon_number "1";
CM025008.1	Genbank	exon	51920664	51920989	.	+	.	gene_id "G4P62_004552"; transcript_id "gnl|WGS:JAAVVJ|G4P62_T007463"; locus_tag "G4P62_004552"; note "transcript variant X1"; orig_protein_id "gnl|WGS:JAAVVJ|G4P62_P007463"; orig_transcript_id "gnl|WGS:JAAVVJ|G4P62_T007463"; product "ankyrin repeat and SOCS box protein 2-like"; transcript_biotype "mRNA"; exon_number "2";
CM025008.1	Genbank	exon	51921449	51921559	.	+	.	gene_id "G4P62_004552"; transcript_id "gnl|WGS:JAAVVJ|G4P62_T007463"; locus_tag "G4P62_004552"; note "transcript variant X1"; orig_protein_id "gnl|WGS:JAAVVJ|G4P62_P007463"; orig_transcript_id "gnl|WGS:JAAVVJ|G4P62_T007463"; product "ankyrin repeat and SOCS box protein 2-like"; transcript_biotype "mRNA"; exon_number "3";
CM025008.1	Genbank	exon	51923614	51923783	.	+	.	gene_id "G4P62_004552"; transcript_id "gnl|WGS:JAAVVJ|G4P62_T007463"; locus_tag "G4P62_004552"; note "transcript variant X1"; orig_protein_id "gnl|WGS:JAAVVJ|G4P62_P007463"; orig_transcript_id "gnl|WGS:JAAVVJ|G4P62_T007463"; product "ankyrin repeat and SOCS box protein 2-like"; transcript_biotype "mRNA"; exon_number "4";
CM025008.1	Genbank	exon	51923858	51924013	.	+	.	gene_id "G4P62_004552"; transcript_id "gnl|WGS:JAAVVJ|G4P62_T007463"; locus_tag "G4P62_004552"; note "transcript variant X1"; orig_protein_id "gnl|WGS:JAAVVJ|G4P62_P007463"; orig_transcript_id "gnl|WGS:JAAVVJ|G4P62_T007463"; product "ankyrin repeat and SOCS box protein 2-like"; transcript_biotype "mRNA"; exon_number "5";
CM025008.1	Genbank	exon	51927362	51927607	.	+	.	gene_id "G4P62_004552"; transcript_id "gnl|WGS:JAAVVJ|G4P62_T007463"; locus_tag "G4P62_004552"; note "transcript variant X1"; orig_protein_id "gnl|WGS:JAAVVJ|G4P62_P007463"; orig_transcript_id "gnl|WGS:JAAVVJ|G4P62_T007463"; product "ankyrin repeat and SOCS box protein 2-like"; transcript_biotype "mRNA"; exon_number "6";
CM025008.1	Genbank	exon	51928375	51928546	.	+	.	gene_id "G4P62_004552"; transcript_id "gnl|WGS:JAAVVJ|G4P62_T007463"; locus_tag "G4P62_004552"; note "transcript variant X1"; orig_protein_id "gnl|WGS:JAAVVJ|G4P62_P007463"; orig_transcript_id "gnl|WGS:JAAVVJ|G4P62_T007463"; product "ankyrin repeat and SOCS box protein 2-like"; transcript_biotype "mRNA"; exon_number "7";
CM025008.1	Genbank	exon	51934790	51935366	.	+	.	gene_id "G4P62_004552"; transcript_id "gnl|WGS:JAAVVJ|G4P62_T007463"; locus_tag "G4P62_004552"; note "transcript variant X1"; orig_protein_id "gnl|WGS:JAAVVJ|G4P62_P007463"; orig_transcript_id "gnl|WGS:JAAVVJ|G4P62_T007463"; product "ankyrin repeat and SOCS box protein 2-like"; transcript_biotype "mRNA"; exon_number "8";
CM025008.1	Genbank	exon	51936131	51936284	.	+	.	gene_id "G4P62_004552"; transcript_id "gnl|WGS:JAAVVJ|G4P62_T007463"; locus_tag "G4P62_004552"; note "transcript variant X1"; orig_protein_id "gnl|WGS:JAAVVJ|G4P62_P007463"; orig_transcript_id "gnl|WGS:JAAVVJ|G4P62_T007463"; product "ankyrin repeat and SOCS box protein 2-like"; transcript_biotype "mRNA"; exon_number "9";
CM025008.1	Genbank	exon	51936398	51937014	.	+	.	gene_id "G4P62_004552"; transcript_id "gnl|WGS:JAAVVJ|G4P62_T007463"; locus_tag "G4P62_004552"; note "transcript variant X1"; orig_protein_id "gnl|WGS:JAAVVJ|G4P62_P007463"; orig_transcript_id "gnl|WGS:JAAVVJ|G4P62_T007463"; product "ankyrin repeat and SOCS box protein 2-like"; transcript_biotype "mRNA"; exon_number "10";
CM025008.1	Genbank	CDS	51920697	51920989	.	+	0	gene_id "G4P62_004552"; transcript_id "gnl|WGS:JAAVVJ|G4P62_T007463"; gbkey "CDS"; locus_tag "G4P62_004552"; orig_transcript_id "gnl|WGS:JAAVVJ|G4P62_T007463"; product "transcript variant X1"; protein_id "KAF7231140.1"; exon_number "2";
CM025008.1	Genbank	CDS	51921449	51921559	.	+	1	gene_id "G4P62_004552"; transcript_id "gnl|WGS:JAAVVJ|G4P62_T007463"; gbkey "CDS"; locus_tag "G4P62_004552"; orig_transcript_id "gnl|WGS:JAAVVJ|G4P62_T007463"; product "transcript variant X1"; protein_id "KAF7231140.1"; exon_number "3";
CM025008.1	Genbank	CDS	51923614	51923783	.	+	1	gene_id "G4P62_004552"; transcript_id "gnl|WGS:JAAVVJ|G4P62_T007463"; gbkey "CDS"; locus_tag "G4P62_004552"; orig_transcript_id "gnl|WGS:JAAVVJ|G4P62_T007463"; product "transcript variant X1"; protein_id "KAF7231140.1"; exon_number "4";
CM025008.1	Genbank	CDS	51923858	51924013	.	+	2	gene_id "G4P62_004552"; transcript_id "gnl|WGS:JAAVVJ|G4P62_T007463"; gbkey "CDS"; locus_tag "G4P62_004552"; orig_transcript_id "gnl|WGS:JAAVVJ|G4P62_T007463"; product "transcript variant X1"; protein_id "KAF7231140.1"; exon_number "5";
CM025008.1	Genbank	CDS	51927362	51927607	.	+	2	gene_id "G4P62_004552"; transcript_id "gnl|WGS:JAAVVJ|G4P62_T007463"; gbkey "CDS"; locus_tag "G4P62_004552"; orig_transcript_id "gnl|WGS:JAAVVJ|G4P62_T007463"; product "transcript variant X1"; protein_id "KAF7231140.1"; exon_number "6";
CM025008.1	Genbank	CDS	51928375	51928546	.	+	2	gene_id "G4P62_004552"; transcript_id "gnl|WGS:JAAVVJ|G4P62_T007463"; gbkey "CDS"; locus_tag "G4P62_004552"; orig_transcript_id "gnl|WGS:JAAVVJ|G4P62_T007463"; product "transcript variant X1"; protein_id "KAF7231140.1"; exon_number "7";
CM025008.1	Genbank	CDS	51934790	51935366	.	+	1	gene_id "G4P62_004552"; transcript_id "gnl|WGS:JAAVVJ|G4P62_T007463"; gbkey "CDS"; locus_tag "G4P62_004552"; orig_transcript_id "gnl|WGS:JAAVVJ|G4P62_T007463"; product "transcript variant X1"; protein_id "KAF7231140.1"; exon_number "8";
CM025008.1	Genbank	CDS	51936131	51936284	.	+	0	gene_id "G4P62_004552"; transcript_id "gnl|WGS:JAAVVJ|G4P62_T007463"; gbkey "CDS"; locus_tag "G4P62_004552"; orig_transcript_id "gnl|WGS:JAAVVJ|G4P62_T007463"; product "transcript variant X1"; protein_id "KAF7231140.1"; exon_number "9";
CM025008.1	Genbank	CDS	51936398	51936534	.	+	2	gene_id "G4P62_004552"; transcript_id "gnl|WGS:JAAVVJ|G4P62_T007463"; gbkey "CDS"; locus_tag "G4P62_004552"; orig_transcript_id "gnl|WGS:JAAVVJ|G4P62_T007463"; product "transcript variant X1"; protein_id "KAF7231140.1"; exon_number "10";
CM025008.1	Genbank	start_codon	51920697	51920699	.	+	0	gene_id "G4P62_004552"; transcript_id "gnl|WGS:JAAVVJ|G4P62_T007463"; gbkey "CDS"; locus_tag "G4P62_004552"; orig_transcript_id "gnl|WGS:JAAVVJ|G4P62_T007463"; product "transcript variant X1"; protein_id "KAF7231140.1"; exon_number "2";
CM025008.1	Genbank	stop_codon	51936535	51936537	.	+	0	gene_id "G4P62_004552"; transcript_id "gnl|WGS:JAAVVJ|G4P62_T007463"; gbkey "CDS"; locus_tag "G4P62_004552"; orig_transcript_id "gnl|WGS:JAAVVJ|G4P62_T007463"; product "transcript variant X1"; protein_id "KAF7231140.1"; exon_number "10";
CM025008.1	Genbank	transcript	51920061	51937014	.	+	.	gene_id "G4P62_004552"; transcript_id "gnl|WGS:JAAVVJ|G4P62_T007464"; gbkey "mRNA"; locus_tag "G4P62_004552"; note "transcript variant X3"; orig_protein_id "gnl|WGS:JAAVVJ|G4P62_P007464"; orig_transcript_id "gnl|WGS:JAAVVJ|G4P62_T007464"; product "ankyrin repeat and SOCS box protein 2-like"; transcript_biotype "mRNA";
CM025008.1	Genbank	exon	51920061	51920583	.	+	.	gene_id "G4P62_004552"; transcript_id "gnl|WGS:JAAVVJ|G4P62_T007464"; locus_tag "G4P62_004552"; note "transcript variant X3"; orig_protein_id "gnl|WGS:JAAVVJ|G4P62_P007464"; orig_transcript_id "gnl|WGS:JAAVVJ|G4P62_T007464"; product "ankyrin repeat and SOCS box protein 2-like"; transcript_biotype "mRNA"; exon_number "1";
CM025008.1	Genbank	exon	51920676	51920989	.	+	.	gene_id "G4P62_004552"; transcript_id "gnl|WGS:JAAVVJ|G4P62_T007464"; locus_tag "G4P62_004552"; note "transcript variant X3"; orig_protein_id "gnl|WGS:JAAVVJ|G4P62_P007464"; orig_transcript_id "gnl|WGS:JAAVVJ|G4P62_T007464"; product "ankyrin repeat and SOCS box protein 2-like"; transcript_biotype "mRNA"; exon_number "2";
CM025008.1	Genbank	exon	51921449	51921559	.	+	.	gene_id "G4P62_004552"; transcript_id "gnl|WGS:JAAVVJ|G4P62_T007464"; locus_tag "G4P62_004552"; note "transcript variant X3"; orig_protein_id "gnl|WGS:JAAVVJ|G4P62_P007464"; orig_transcript_id "gnl|WGS:JAAVVJ|G4P62_T007464"; product "ankyrin repeat and SOCS box protein 2-like"; transcript_biotype "mRNA"; exon_number "3";
CM025008.1	Genbank	exon	51923614	51923783	.	+	.	gene_id "G4P62_004552"; transcript_id "gnl|WGS:JAAVVJ|G4P62_T007464"; locus_tag "G4P62_004552"; note "transcript variant X3"; orig_protein_id "gnl|WGS:JAAVVJ|G4P62_P007464"; orig_transcript_id "gnl|WGS:JAAVVJ|G4P62_T007464"; product "ankyrin repeat and SOCS box protein 2-like"; transcript_biotype "mRNA"; exon_number "4";
CM025008.1	Genbank	exon	51923858	51924013	.	+	.	gene_id "G4P62_004552"; transcript_id "gnl|WGS:JAAVVJ|G4P62_T007464"; locus_tag "G4P62_004552"; note "transcript variant X3"; orig_protein_id "gnl|WGS:JAAVVJ|G4P62_P007464"; orig_transcript_id "gnl|WGS:JAAVVJ|G4P62_T007464"; product "ankyrin repeat and SOCS box protein 2-like"; transcript_biotype "mRNA"; exon_number "5";
CM025008.1	Genbank	exon	51927362	51927607	.	+	.	gene_id "G4P62_004552"; transcript_id "gnl|WGS:JAAVVJ|G4P62_T007464"; locus_tag "G4P62_004552"; note "transcript variant X3"; orig_protein_id "gnl|WGS:JAAVVJ|G4P62_P007464"; orig_transcript_id "gnl|WGS:JAAVVJ|G4P62_T007464"; product "ankyrin repeat and SOCS box protein 2-like"; transcript_biotype "mRNA"; exon_number "6";
CM025008.1	Genbank	exon	51928375	51928546	.	+	.	gene_id "G4P62_004552"; transcript_id "gnl|WGS:JAAVVJ|G4P62_T007464"; locus_tag "G4P62_004552"; note "transcript variant X3"; orig_protein_id "gnl|WGS:JAAVVJ|G4P62_P007464"; orig_transcript_id "gnl|WGS:JAAVVJ|G4P62_T007464"; product "ankyrin repeat and SOCS box protein 2-like"; transcript_biotype "mRNA"; exon_number "7";
CM025008.1	Genbank	exon	51934790	51935366	.	+	.	gene_id "G4P62_004552"; transcript_id "gnl|WGS:JAAVVJ|G4P62_T007464"; locus_tag "G4P62_004552"; note "transcript variant X3"; orig_protein_id "gnl|WGS:JAAVVJ|G4P62_P007464"; orig_transcript_id "gnl|WGS:JAAVVJ|G4P62_T007464"; product "ankyrin repeat and SOCS box protein 2-like"; transcript_biotype "mRNA"; exon_number "8";
CM025008.1	Genbank	exon	51936131	51936284	.	+	.	gene_id "G4P62_004552"; transcript_id "gnl|WGS:JAAVVJ|G4P62_T007464"; locus_tag "G4P62_004552"; note "transcript variant X3"; orig_protein_id "gnl|WGS:JAAVVJ|G4P62_P007464"; orig_transcript_id "gnl|WGS:JAAVVJ|G4P62_T007464"; product "ankyrin repeat and SOCS box protein 2-like"; transcript_biotype "mRNA"; exon_number "9";
CM025008.1	Genbank	exon	51936398	51937014	.	+	.	gene_id "G4P62_004552"; transcript_id "gnl|WGS:JAAVVJ|G4P62_T007464"; locus_tag "G4P62_004552"; note "transcript variant X3"; orig_protein_id "gnl|WGS:JAAVVJ|G4P62_P007464"; orig_transcript_id "gnl|WGS:JAAVVJ|G4P62_T007464"; product "ankyrin repeat and SOCS box protein 2-like"; transcript_biotype "mRNA"; exon_number "10";
CM025008.1	Genbank	CDS	51920697	51920989	.	+	0	gene_id "G4P62_004552"; transcript_id "gnl|WGS:JAAVVJ|G4P62_T007464"; gbkey "CDS"; locus_tag "G4P62_004552"; orig_transcript_id "gnl|WGS:JAAVVJ|G4P62_T007464"; product "transcript variant X3"; protein_id "KAF7231141.1"; exon_number "2";
CM025008.1	Genbank	CDS	51921449	51921559	.	+	1	gene_id "G4P62_004552"; transcript_id "gnl|WGS:JAAVVJ|G4P62_T007464"; gbkey "CDS"; locus_tag "G4P62_004552"; orig_transcript_id "gnl|WGS:JAAVVJ|G4P62_T007464"; product "transcript variant X3"; protein_id "KAF7231141.1"; exon_number "3";
CM025008.1	Genbank	CDS	51923614	51923783	.	+	1	gene_id "G4P62_004552"; transcript_id "gnl|WGS:JAAVVJ|G4P62_T007464"; gbkey "CDS"; locus_tag "G4P62_004552"; orig_transcript_id "gnl|WGS:JAAVVJ|G4P62_T007464"; product "transcript variant X3"; protein_id "KAF7231141.1"; exon_number "4";
CM025008.1	Genbank	CDS	51923858	51924013	.	+	2	gene_id "G4P62_004552"; transcript_id "gnl|WGS:JAAVVJ|G4P62_T007464"; gbkey "CDS"; locus_tag "G4P62_004552"; orig_transcript_id "gnl|WGS:JAAVVJ|G4P62_T007464"; product "transcript variant X3"; protein_id "KAF7231141.1"; exon_number "5";
CM025008.1	Genbank	CDS	51927362	51927607	.	+	2	gene_id "G4P62_004552"; transcript_id "gnl|WGS:JAAVVJ|G4P62_T007464"; gbkey "CDS"; locus_tag "G4P62_004552"; orig_transcript_id "gnl|WGS:JAAVVJ|G4P62_T007464"; product "transcript variant X3"; protein_id "KAF7231141.1"; exon_number "6";
CM025008.1	Genbank	CDS	51928375	51928546	.	+	2	gene_id "G4P62_004552"; transcript_id "gnl|WGS:JAAVVJ|G4P62_T007464"; gbkey "CDS"; locus_tag "G4P62_004552"; orig_transcript_id "gnl|WGS:JAAVVJ|G4P62_T007464"; product "transcript variant X3"; protein_id "KAF7231141.1"; exon_number "7";
CM025008.1	Genbank	CDS	51934790	51935366	.	+	1	gene_id "G4P62_004552"; transcript_id "gnl|WGS:JAAVVJ|G4P62_T007464"; gbkey "CDS"; locus_tag "G4P62_004552"; orig_transcript_id "gnl|WGS:JAAVVJ|G4P62_T007464"; product "transcript variant X3"; protein_id "KAF7231141.1"; exon_number "8";
CM025008.1	Genbank	CDS	51936131	51936284	.	+	0	gene_id "G4P62_004552"; transcript_id "gnl|WGS:JAAVVJ|G4P62_T007464"; gbkey "CDS"; locus_tag "G4P62_004552"; orig_transcript_id "gnl|WGS:JAAVVJ|G4P62_T007464"; product "transcript variant X3"; protein_id "KAF7231141.1"; exon_number "9";
CM025008.1	Genbank	CDS	51936398	51936534	.	+	2	gene_id "G4P62_004552"; transcript_id "gnl|WGS:JAAVVJ|G4P62_T007464"; gbkey "CDS"; locus_tag "G4P62_004552"; orig_transcript_id "gnl|WGS:JAAVVJ|G4P62_T007464"; product "transcript variant X3"; protein_id "KAF7231141.1"; exon_number "10";
CM025008.1	Genbank	start_codon	51920697	51920699	.	+	0	gene_id "G4P62_004552"; transcript_id "gnl|WGS:JAAVVJ|G4P62_T007464"; gbkey "CDS"; locus_tag "G4P62_004552"; orig_transcript_id "gnl|WGS:JAAVVJ|G4P62_T007464"; product "transcript variant X3"; protein_id "KAF7231141.1"; exon_number "2";
CM025008.1	Genbank	stop_codon	51936535	51936537	.	+	0	gene_id "G4P62_004552"; transcript_id "gnl|WGS:JAAVVJ|G4P62_T007464"; gbkey "CDS"; locus_tag "G4P62_004552"; orig_transcript_id "gnl|WGS:JAAVVJ|G4P62_T007464"; product "transcript variant X3"; protein_id "KAF7231141.1"; exon_number "10";
CM025008.1	Genbank	transcript	51920061	51937014	.	+	.	gene_id "G4P62_004552"; transcript_id "gnl|WGS:JAAVVJ|G4P62_T007465"; gbkey "mRNA"; locus_tag "G4P62_004552"; note "transcript variant X2"; orig_protein_id "gnl|WGS:JAAVVJ|G4P62_P007465"; orig_transcript_id "gnl|WGS:JAAVVJ|G4P62_T007465"; product "ankyrin repeat and SOCS box protein 2-like"; transcript_biotype "mRNA";
CM025008.1	Genbank	exon	51920061	51920453	.	+	.	gene_id "G4P62_004552"; transcript_id "gnl|WGS:JAAVVJ|G4P62_T007465"; locus_tag "G4P62_004552"; note "transcript variant X2"; orig_protein_id "gnl|WGS:JAAVVJ|G4P62_P007465"; orig_transcript_id "gnl|WGS:JAAVVJ|G4P62_T007465"; product "ankyrin repeat and SOCS box protein 2-like"; transcript_biotype "mRNA"; exon_number "1";
CM025008.1	Genbank	exon	51920664	51920989	.	+	.	gene_id "G4P62_004552"; transcript_id "gnl|WGS:JAAVVJ|G4P62_T007465"; locus_tag "G4P62_004552"; note "transcript variant X2"; orig_protein_id "gnl|WGS:JAAVVJ|G4P62_P007465"; orig_transcript_id "gnl|WGS:JAAVVJ|G4P62_T007465"; product "ankyrin repeat and SOCS box protein 2-like"; transcript_biotype "mRNA"; exon_number "2";
CM025008.1	Genbank	exon	51921449	51921559	.	+	.	gene_id "G4P62_004552"; transcript_id "gnl|WGS:JAAVVJ|G4P62_T007465"; locus_tag "G4P62_004552"; note "transcript variant X2"; orig_protein_id "gnl|WGS:JAAVVJ|G4P62_P007465"; orig_transcript_id "gnl|WGS:JAAVVJ|G4P62_T007465"; product "ankyrin repeat and SOCS box protein 2-like"; transcript_biotype "mRNA"; exon_number "3";
CM025008.1	Genbank	exon	51923614	51923783	.	+	.	gene_id "G4P62_004552"; transcript_id "gnl|WGS:JAAVVJ|G4P62_T007465"; locus_tag "G4P62_004552"; note "transcript variant X2"; orig_protein_id "gnl|WGS:JAAVVJ|G4P62_P007465"; orig_transcript_id "gnl|WGS:JAAVVJ|G4P62_T007465"; product "ankyrin repeat and SOCS box protein 2-like"; transcript_biotype "mRNA"; exon_number "4";
CM025008.1	Genbank	exon	51923858	51924013	.	+	.	gene_id "G4P62_004552"; transcript_id "gnl|WGS:JAAVVJ|G4P62_T007465"; locus_tag "G4P62_004552"; note "transcript variant X2"; orig_protein_id "gnl|WGS:JAAVVJ|G4P62_P007465"; orig_transcript_id "gnl|WGS:JAAVVJ|G4P62_T007465"; product "ankyrin repeat and SOCS box protein 2-like"; transcript_biotype "mRNA"; exon_number "5";
CM025008.1	Genbank	exon	51927362	51927607	.	+	.	gene_id "G4P62_004552"; transcript_id "gnl|WGS:JAAVVJ|G4P62_T007465"; locus_tag "G4P62_004552"; note "transcript variant X2"; orig_protein_id "gnl|WGS:JAAVVJ|G4P62_P007465"; orig_transcript_id "gnl|WGS:JAAVVJ|G4P62_T007465"; product "ankyrin repeat and SOCS box protein 2-like"; transcript_biotype "mRNA"; exon_number "6";
CM025008.1	Genbank	exon	51928375	51928546	.	+	.	gene_id "G4P62_004552"; transcript_id "gnl|WGS:JAAVVJ|G4P62_T007465"; locus_tag "G4P62_004552"; note "transcript variant X2"; orig_protein_id "gnl|WGS:JAAVVJ|G4P62_P007465"; orig_transcript_id "gnl|WGS:JAAVVJ|G4P62_T007465"; product "ankyrin repeat and SOCS box protein 2-like"; transcript_biotype "mRNA"; exon_number "7";
CM025008.1	Genbank	exon	51934790	51935366	.	+	.	gene_id "G4P62_004552"; transcript_id "gnl|WGS:JAAVVJ|G4P62_T007465"; locus_tag "G4P62_004552"; note "transcript variant X2"; orig_protein_id "gnl|WGS:JAAVVJ|G4P62_P007465"; orig_transcript_id "gnl|WGS:JAAVVJ|G4P62_T007465"; product "ankyrin repeat and SOCS box protein 2-like"; transcript_biotype "mRNA"; exon_number "8";
CM025008.1	Genbank	exon	51936131	51936284	.	+	.	gene_id "G4P62_004552"; transcript_id "gnl|WGS:JAAVVJ|G4P62_T007465"; locus_tag "G4P62_004552"; note "transcript variant X2"; orig_protein_id "gnl|WGS:JAAVVJ|G4P62_P007465"; orig_transcript_id "gnl|WGS:JAAVVJ|G4P62_T007465"; product "ankyrin repeat and SOCS box protein 2-like"; transcript_biotype "mRNA"; exon_number "9";
CM025008.1	Genbank	exon	51936398	51937014	.	+	.	gene_id "G4P62_004552"; transcript_id "gnl|WGS:JAAVVJ|G4P62_T007465"; locus_tag "G4P62_004552"; note "transcript variant X2"; orig_protein_id "gnl|WGS:JAAVVJ|G4P62_P007465"; orig_transcript_id "gnl|WGS:JAAVVJ|G4P62_T007465"; product "ankyrin repeat and SOCS box protein 2-like"; transcript_biotype "mRNA"; exon_number "10";
CM025008.1	Genbank	CDS	51920697	51920989	.	+	0	gene_id "G4P62_004552"; transcript_id "gnl|WGS:JAAVVJ|G4P62_T007465"; gbkey "CDS"; locus_tag "G4P62_004552"; orig_transcript_id "gnl|WGS:JAAVVJ|G4P62_T007465"; product "transcript variant X2"; protein_id "KAF7231142.1"; exon_number "2";
CM025008.1	Genbank	CDS	51921449	51921559	.	+	1	gene_id "G4P62_004552"; transcript_id "gnl|WGS:JAAVVJ|G4P62_T007465"; gbkey "CDS"; locus_tag "G4P62_004552"; orig_transcript_id "gnl|WGS:JAAVVJ|G4P62_T007465"; product "transcript variant X2"; protein_id "KAF7231142.1"; exon_number "3";
CM025008.1	Genbank	CDS	51923614	51923783	.	+	1	gene_id "G4P62_004552"; transcript_id "gnl|WGS:JAAVVJ|G4P62_T007465"; gbkey "CDS"; locus_tag "G4P62_004552"; orig_transcript_id "gnl|WGS:JAAVVJ|G4P62_T007465"; product "transcript variant X2"; protein_id "KAF7231142.1"; exon_number "4";
CM025008.1	Genbank	CDS	51923858	51924013	.	+	2	gene_id "G4P62_004552"; transcript_id "gnl|WGS:JAAVVJ|G4P62_T007465"; gbkey "CDS"; locus_tag "G4P62_004552"; orig_transcript_id "gnl|WGS:JAAVVJ|G4P62_T007465"; product "transcript variant X2"; protein_id "KAF7231142.1"; exon_number "5";
CM025008.1	Genbank	CDS	51927362	51927607	.	+	2	gene_id "G4P62_004552"; transcript_id "gnl|WGS:JAAVVJ|G4P62_T007465"; gbkey "CDS"; locus_tag "G4P62_004552"; orig_transcript_id "gnl|WGS:JAAVVJ|G4P62_T007465"; product "transcript variant X2"; protein_id "KAF7231142.1"; exon_number "6";
CM025008.1	Genbank	CDS	51928375	51928546	.	+	2	gene_id "G4P62_004552"; transcript_id "gnl|WGS:JAAVVJ|G4P62_T007465"; gbkey "CDS"; locus_tag "G4P62_004552"; orig_transcript_id "gnl|WGS:JAAVVJ|G4P62_T007465"; product "transcript variant X2"; protein_id "KAF7231142.1"; exon_number "7";
CM025008.1	Genbank	CDS	51934790	51935366	.	+	1	gene_id "G4P62_004552"; transcript_id "gnl|WGS:JAAVVJ|G4P62_T007465"; gbkey "CDS"; locus_tag "G4P62_004552"; orig_transcript_id "gnl|WGS:JAAVVJ|G4P62_T007465"; product "transcript variant X2"; protein_id "KAF7231142.1"; exon_number "8";
CM025008.1	Genbank	CDS	51936131	51936284	.	+	0	gene_id "G4P62_004552"; transcript_id "gnl|WGS:JAAVVJ|G4P62_T007465"; gbkey "CDS"; locus_tag "G4P62_004552"; orig_transcript_id "gnl|WGS:JAAVVJ|G4P62_T007465"; product "transcript variant X2"; protein_id "KAF7231142.1"; exon_number "9";
CM025008.1	Genbank	CDS	51936398	51936534	.	+	2	gene_id "G4P62_004552"; transcript_id "gnl|WGS:JAAVVJ|G4P62_T007465"; gbkey "CDS"; locus_tag "G4P62_004552"; orig_transcript_id "gnl|WGS:JAAVVJ|G4P62_T007465"; product "transcript variant X2"; protein_id "KAF7231142.1"; exon_number "10";
CM025008.1	Genbank	start_codon	51920697	51920699	.	+	0	gene_id "G4P62_004552"; transcript_id "gnl|WGS:JAAVVJ|G4P62_T007465"; gbkey "CDS"; locus_tag "G4P62_004552"; orig_transcript_id "gnl|WGS:JAAVVJ|G4P62_T007465"; product "transcript variant X2"; protein_id "KAF7231142.1"; exon_number "2";
CM025008.1	Genbank	stop_codon	51936535	51936537	.	+	0	gene_id "G4P62_004552"; transcript_id "gnl|WGS:JAAVVJ|G4P62_T007465"; gbkey "CDS"; locus_tag "G4P62_004552"; orig_transcript_id "gnl|WGS:JAAVVJ|G4P62_T007465"; product "transcript variant X2"; protein_id "KAF7231142.1"; exon_number "10";
CM025008.1	Genbank	transcript	51920062	51937014	.	+	.	gene_id "G4P62_004552"; transcript_id "gnl|WGS:JAAVVJ|G4P62_T007466"; gbkey "mRNA"; locus_tag "G4P62_004552"; note "transcript variant X4"; orig_protein_id "gnl|WGS:JAAVVJ|G4P62_P007466"; orig_transcript_id "gnl|WGS:JAAVVJ|G4P62_T007466"; product "ankyrin repeat and SOCS box protein 2-like"; transcript_biotype "mRNA";
CM025008.1	Genbank	exon	51920062	51920453	.	+	.	gene_id "G4P62_004552"; transcript_id "gnl|WGS:JAAVVJ|G4P62_T007466"; locus_tag "G4P62_004552"; note "transcript variant X4"; orig_protein_id "gnl|WGS:JAAVVJ|G4P62_P007466"; orig_transcript_id "gnl|WGS:JAAVVJ|G4P62_T007466"; product "ankyrin repeat and SOCS box protein 2-like"; transcript_biotype "mRNA"; exon_number "1";
CM025008.1	Genbank	exon	51920676	51920989	.	+	.	gene_id "G4P62_004552"; transcript_id "gnl|WGS:JAAVVJ|G4P62_T007466"; locus_tag "G4P62_004552"; note "transcript variant X4"; orig_protein_id "gnl|WGS:JAAVVJ|G4P62_P007466"; orig_transcript_id "gnl|WGS:JAAVVJ|G4P62_T007466"; product "ankyrin repeat and SOCS box protein 2-like"; transcript_biotype "mRNA"; exon_number "2";
CM025008.1	Genbank	exon	51921449	51921559	.	+	.	gene_id "G4P62_004552"; transcript_id "gnl|WGS:JAAVVJ|G4P62_T007466"; locus_tag "G4P62_004552"; note "transcript variant X4"; orig_protein_id "gnl|WGS:JAAVVJ|G4P62_P007466"; orig_transcript_id "gnl|WGS:JAAVVJ|G4P62_T007466"; product "ankyrin repeat and SOCS box protein 2-like"; transcript_biotype "mRNA"; exon_number "3";
CM025008.1	Genbank	exon	51923614	51923783	.	+	.	gene_id "G4P62_004552"; transcript_id "gnl|WGS:JAAVVJ|G4P62_T007466"; locus_tag "G4P62_004552"; note "transcript variant X4"; orig_protein_id "gnl|WGS:JAAVVJ|G4P62_P007466"; orig_transcript_id "gnl|WGS:JAAVVJ|G4P62_T007466"; product "ankyrin repeat and SOCS box protein 2-like"; transcript_biotype "mRNA"; exon_number "4";
CM025008.1	Genbank	exon	51923858	51924013	.	+	.	gene_id "G4P62_004552"; transcript_id "gnl|WGS:JAAVVJ|G4P62_T007466"; locus_tag "G4P62_004552"; note "transcript variant X4"; orig_protein_id "gnl|WGS:JAAVVJ|G4P62_P007466"; orig_transcript_id "gnl|WGS:JAAVVJ|G4P62_T007466"; product "ankyrin repeat and SOCS box protein 2-like"; transcript_biotype "mRNA"; exon_number "5";
CM025008.1	Genbank	exon	51927362	51927607	.	+	.	gene_id "G4P62_004552"; transcript_id "gnl|WGS:JAAVVJ|G4P62_T007466"; locus_tag "G4P62_004552"; note "transcript variant X4"; orig_protein_id "gnl|WGS:JAAVVJ|G4P62_P007466"; orig_transcript_id "gnl|WGS:JAAVVJ|G4P62_T007466"; product "ankyrin repeat and SOCS box protein 2-like"; transcript_biotype "mRNA"; exon_number "6";
CM025008.1	Genbank	exon	51928375	51928546	.	+	.	gene_id "G4P62_004552"; transcript_id "gnl|WGS:JAAVVJ|G4P62_T007466"; locus_tag "G4P62_004552"; note "transcript variant X4"; orig_protein_id "gnl|WGS:JAAVVJ|G4P62_P007466"; orig_transcript_id "gnl|WGS:JAAVVJ|G4P62_T007466"; product "ankyrin repeat and SOCS box protein 2-like"; transcript_biotype "mRNA"; exon_number "7";
CM025008.1	Genbank	exon	51934790	51935366	.	+	.	gene_id "G4P62_004552"; transcript_id "gnl|WGS:JAAVVJ|G4P62_T007466"; locus_tag "G4P62_004552"; note "transcript variant X4"; orig_protein_id "gnl|WGS:JAAVVJ|G4P62_P007466"; orig_transcript_id "gnl|WGS:JAAVVJ|G4P62_T007466"; product "ankyrin repeat and SOCS box protein 2-like"; transcript_biotype "mRNA"; exon_number "8";
CM025008.1	Genbank	exon	51936131	51936284	.	+	.	gene_id "G4P62_004552"; transcript_id "gnl|WGS:JAAVVJ|G4P62_T007466"; locus_tag "G4P62_004552"; note "transcript variant X4"; orig_protein_id "gnl|WGS:JAAVVJ|G4P62_P007466"; orig_transcript_id "gnl|WGS:JAAVVJ|G4P62_T007466"; product "ankyrin repeat and SOCS box protein 2-like"; transcript_biotype "mRNA"; exon_number "9";
CM025008.1	Genbank	exon	51936398	51937014	.	+	.	gene_id "G4P62_004552"; transcript_id "gnl|WGS:JAAVVJ|G4P62_T007466"; locus_tag "G4P62_004552"; note "transcript variant X4"; orig_protein_id "gnl|WGS:JAAVVJ|G4P62_P007466"; orig_transcript_id "gnl|WGS:JAAVVJ|G4P62_T007466"; product "ankyrin repeat and SOCS box protein 2-like"; transcript_biotype "mRNA"; exon_number "10";
CM025008.1	Genbank	CDS	51920697	51920989	.	+	0	gene_id "G4P62_004552"; transcript_id "gnl|WGS:JAAVVJ|G4P62_T007466"; gbkey "CDS"; locus_tag "G4P62_004552"; orig_transcript_id "gnl|WGS:JAAVVJ|G4P62_T007466"; product "transcript variant X4"; protein_id "KAF7231143.1"; exon_number "2";
CM025008.1	Genbank	CDS	51921449	51921559	.	+	1	gene_id "G4P62_004552"; transcript_id "gnl|WGS:JAAVVJ|G4P62_T007466"; gbkey "CDS"; locus_tag "G4P62_004552"; orig_transcript_id "gnl|WGS:JAAVVJ|G4P62_T007466"; product "transcript variant X4"; protein_id "KAF7231143.1"; exon_number "3";
CM025008.1	Genbank	CDS	51923614	51923783	.	+	1	gene_id "G4P62_004552"; transcript_id "gnl|WGS:JAAVVJ|G4P62_T007466"; gbkey "CDS"; locus_tag "G4P62_004552"; orig_transcript_id "gnl|WGS:JAAVVJ|G4P62_T007466"; product "transcript variant X4"; protein_id "KAF7231143.1"; exon_number "4";
CM025008.1	Genbank	CDS	51923858	51924013	.	+	2	gene_id "G4P62_004552"; transcript_id "gnl|WGS:JAAVVJ|G4P62_T007466"; gbkey "CDS"; locus_tag "G4P62_004552"; orig_transcript_id "gnl|WGS:JAAVVJ|G4P62_T007466"; product "transcript variant X4"; protein_id "KAF7231143.1"; exon_number "5";
CM025008.1	Genbank	CDS	51927362	51927607	.	+	2	gene_id "G4P62_004552"; transcript_id "gnl|WGS:JAAVVJ|G4P62_T007466"; gbkey "CDS"; locus_tag "G4P62_004552"; orig_transcript_id "gnl|WGS:JAAVVJ|G4P62_T007466"; product "transcript variant X4"; protein_id "KAF7231143.1"; exon_number "6";
CM025008.1	Genbank	CDS	51928375	51928546	.	+	2	gene_id "G4P62_004552"; transcript_id "gnl|WGS:JAAVVJ|G4P62_T007466"; gbkey "CDS"; locus_tag "G4P62_004552"; orig_transcript_id "gnl|WGS:JAAVVJ|G4P62_T007466"; product "transcript variant X4"; protein_id "KAF7231143.1"; exon_number "7";
CM025008.1	Genbank	CDS	51934790	51935366	.	+	1	gene_id "G4P62_004552"; transcript_id "gnl|WGS:JAAVVJ|G4P62_T007466"; gbkey "CDS"; locus_tag "G4P62_004552"; orig_transcript_id "gnl|WGS:JAAVVJ|G4P62_T007466"; product "transcript variant X4"; protein_id "KAF7231143.1"; exon_number "8";
CM025008.1	Genbank	CDS	51936131	51936284	.	+	0	gene_id "G4P62_004552"; transcript_id "gnl|WGS:JAAVVJ|G4P62_T007466"; gbkey "CDS"; locus_tag "G4P62_004552"; orig_transcript_id "gnl|WGS:JAAVVJ|G4P62_T007466"; product "transcript variant X4"; protein_id "KAF7231143.1"; exon_number "9";
CM025008.1	Genbank	CDS	51936398	51936534	.	+	2	gene_id "G4P62_004552"; transcript_id "gnl|WGS:JAAVVJ|G4P62_T007466"; gbkey "CDS"; locus_tag "G4P62_004552"; orig_transcript_id "gnl|WGS:JAAVVJ|G4P62_T007466"; product "transcript variant X4"; protein_id "KAF7231143.1"; exon_number "10";
CM025008.1	Genbank	start_codon	51920697	51920699	.	+	0	gene_id "G4P62_004552"; transcript_id "gnl|WGS:JAAVVJ|G4P62_T007466"; gbkey "CDS"; locus_tag "G4P62_004552"; orig_transcript_id "gnl|WGS:JAAVVJ|G4P62_T007466"; product "transcript variant X4"; protein_id "KAF7231143.1"; exon_number "2";
CM025008.1	Genbank	stop_codon	51936535	51936537	.	+	0	gene_id "G4P62_004552"; transcript_id "gnl|WGS:JAAVVJ|G4P62_T007466"; gbkey "CDS"; locus_tag "G4P62_004552"; orig_transcript_id "gnl|WGS:JAAVVJ|G4P62_T007466"; product "transcript variant X4"; protein_id "KAF7231143.1"; exon_number "10";
CM025008.1	Genbank	gene	51938239	51954504	.	+	.	gene_id "G4P62_004553"; transcript_id ""; description "proline-rich membrane anchor 1-like isoform X1"; gbkey "Gene"; gene_biotype "protein_coding"; locus_tag "G4P62_004553"; note "LOC107377959";
CM025008.1	Genbank	transcript	51938239	51954504	.	+	.	gene_id "G4P62_004553"; transcript_id "gnl|WGS:JAAVVJ|G4P62_T007467"; gbkey "mRNA"; locus_tag "G4P62_004553"; note "transcript variant X1"; orig_protein_id "gnl|WGS:JAAVVJ|G4P62_P007467"; orig_transcript_id "gnl|WGS:JAAVVJ|G4P62_T007467"; product "proline-rich membrane anchor 1-like"; transcript_biotype "mRNA";
CM025008.1	Genbank	exon	51938239	51938594	.	+	.	gene_id "G4P62_004553"; transcript_id "gnl|WGS:JAAVVJ|G4P62_T007467"; locus_tag "G4P62_004553"; note "transcript variant X1"; orig_protein_id "gnl|WGS:JAAVVJ|G4P62_P007467"; orig_transcript_id "gnl|WGS:JAAVVJ|G4P62_T007467"; product "proline-rich membrane anchor 1-like"; transcript_biotype "mRNA"; exon_number "1";
CM025008.1	Genbank	exon	51940966	51941092	.	+	.	gene_id "G4P62_004553"; transcript_id "gnl|WGS:JAAVVJ|G4P62_T007467"; locus_tag "G4P62_004553"; note "transcript variant X1"; orig_protein_id "gnl|WGS:JAAVVJ|G4P62_P007467"; orig_transcript_id "gnl|WGS:JAAVVJ|G4P62_T007467"; product "proline-rich membrane anchor 1-like"; transcript_biotype "mRNA"; exon_number "2";
CM025008.1	Genbank	exon	51941459	51941576	.	+	.	gene_id "G4P62_004553"; transcript_id "gnl|WGS:JAAVVJ|G4P62_T007467"; locus_tag "G4P62_004553"; note "transcript variant X1"; orig_protein_id "gnl|WGS:JAAVVJ|G4P62_P007467"; orig_transcript_id "gnl|WGS:JAAVVJ|G4P62_T007467"; product "proline-rich membrane anchor 1-like"; transcript_biotype "mRNA"; exon_number "3";
CM025008.1	Genbank	exon	51941734	51941796	.	+	.	gene_id "G4P62_004553"; transcript_id "gnl|WGS:JAAVVJ|G4P62_T007467"; locus_tag "G4P62_004553"; note "transcript variant X1"; orig_protein_id "gnl|WGS:JAAVVJ|G4P62_P007467"; orig_transcript_id "gnl|WGS:JAAVVJ|G4P62_T007467"; product "proline-rich membrane anchor 1-like"; transcript_biotype "mRNA"; exon_number "4";
CM025008.1	Genbank	exon	51954344	51954504	.	+	.	gene_id "G4P62_004553"; transcript_id "gnl|WGS:JAAVVJ|G4P62_T007467"; locus_tag "G4P62_004553"; note "transcript variant X1"; orig_protein_id "gnl|WGS:JAAVVJ|G4P62_P007467"; orig_transcript_id "gnl|WGS:JAAVVJ|G4P62_T007467"; product "proline-rich membrane anchor 1-like"; transcript_biotype "mRNA"; exon_number "5";
CM025008.1	Genbank	CDS	51938556	51938594	.	+	0	gene_id "G4P62_004553"; transcript_id "gnl|WGS:JAAVVJ|G4P62_T007467"; gbkey "CDS"; locus_tag "G4P62_004553"; orig_transcript_id "gnl|WGS:JAAVVJ|G4P62_T007467"; product "transcript variant X1"; protein_id "KAF7231144.1"; exon_number "1";
CM025008.1	Genbank	CDS	51940966	51941092	.	+	0	gene_id "G4P62_004553"; transcript_id "gnl|WGS:JAAVVJ|G4P62_T007467"; gbkey "CDS"; locus_tag "G4P62_004553"; orig_transcript_id "gnl|WGS:JAAVVJ|G4P62_T007467"; product "transcript variant X1"; protein_id "KAF7231144.1"; exon_number "2";
CM025008.1	Genbank	CDS	51941459	51941576	.	+	2	gene_id "G4P62_004553"; transcript_id "gnl|WGS:JAAVVJ|G4P62_T007467"; gbkey "CDS"; locus_tag "G4P62_004553"; orig_transcript_id "gnl|WGS:JAAVVJ|G4P62_T007467"; product "transcript variant X1"; protein_id "KAF7231144.1"; exon_number "3";
CM025008.1	Genbank	CDS	51941734	51941796	.	+	1	gene_id "G4P62_004553"; transcript_id "gnl|WGS:JAAVVJ|G4P62_T007467"; gbkey "CDS"; locus_tag "G4P62_004553"; orig_transcript_id "gnl|WGS:JAAVVJ|G4P62_T007467"; product "transcript variant X1"; protein_id "KAF7231144.1"; exon_number "4";
CM025008.1	Genbank	CDS	51954344	51954344	.	+	1	gene_id "G4P62_004553"; transcript_id "gnl|WGS:JAAVVJ|G4P62_T007467"; gbkey "CDS"; locus_tag "G4P62_004553"; orig_transcript_id "gnl|WGS:JAAVVJ|G4P62_T007467"; product "transcript variant X1"; protein_id "KAF7231144.1"; exon_number "5";
CM025008.1	Genbank	start_codon	51938556	51938558	.	+	0	gene_id "G4P62_004553"; transcript_id "gnl|WGS:JAAVVJ|G4P62_T007467"; gbkey "CDS"; locus_tag "G4P62_004553"; orig_transcript_id "gnl|WGS:JAAVVJ|G4P62_T007467"; product "transcript variant X1"; protein_id "KAF7231144.1"; exon_number "1";
CM025008.1	Genbank	stop_codon	51954345	51954347	.	+	0	gene_id "G4P62_004553"; transcript_id "gnl|WGS:JAAVVJ|G4P62_T007467"; gbkey "CDS"; locus_tag "G4P62_004553"; orig_transcript_id "gnl|WGS:JAAVVJ|G4P62_T007467"; product "transcript variant X1"; protein_id "KAF7231144.1"; exon_number "5";
CM025008.1	Genbank	transcript	51952795	51954504	.	+	.	gene_id "G4P62_004553"; transcript_id "gnl|WGS:JAAVVJ|G4P62_T007468"; gbkey "mRNA"; locus_tag "G4P62_004553"; note "transcript variant X2"; orig_protein_id "gnl|WGS:JAAVVJ|G4P62_P007468"; orig_transcript_id "gnl|WGS:JAAVVJ|G4P62_T007468"; product "proline-rich membrane anchor 1-like"; transcript_biotype "mRNA";
CM025008.1	Genbank	exon	51952795	51953042	.	+	.	gene_id "G4P62_004553"; transcript_id "gnl|WGS:JAAVVJ|G4P62_T007468"; locus_tag "G4P62_004553"; note "transcript variant X2"; orig_protein_id "gnl|WGS:JAAVVJ|G4P62_P007468"; orig_transcript_id "gnl|WGS:JAAVVJ|G4P62_T007468"; product "proline-rich membrane anchor 1-like"; transcript_biotype "mRNA"; exon_number "1";
CM025008.1	Genbank	exon	51954344	51954504	.	+	.	gene_id "G4P62_004553"; transcript_id "gnl|WGS:JAAVVJ|G4P62_T007468"; locus_tag "G4P62_004553"; note "transcript variant X2"; orig_protein_id "gnl|WGS:JAAVVJ|G4P62_P007468"; orig_transcript_id "gnl|WGS:JAAVVJ|G4P62_T007468"; product "proline-rich membrane anchor 1-like"; transcript_biotype "mRNA"; exon_number "2";
CM025008.1	Genbank	CDS	51952859	51953042	.	+	0	gene_id "G4P62_004553"; transcript_id "gnl|WGS:JAAVVJ|G4P62_T007468"; gbkey "CDS"; locus_tag "G4P62_004553"; orig_transcript_id "gnl|WGS:JAAVVJ|G4P62_T007468"; product "transcript variant X2"; protein_id "KAF7231145.1"; exon_number "1";
CM025008.1	Genbank	CDS	51954344	51954438	.	+	2	gene_id "G4P62_004553"; transcript_id "gnl|WGS:JAAVVJ|G4P62_T007468"; gbkey "CDS"; locus_tag "G4P62_004553"; orig_transcript_id "gnl|WGS:JAAVVJ|G4P62_T007468"; product "transcript variant X2"; protein_id "KAF7231145.1"; exon_number "2";
CM025008.1	Genbank	start_codon	51952859	51952861	.	+	0	gene_id "G4P62_004553"; transcript_id "gnl|WGS:JAAVVJ|G4P62_T007468"; gbkey "CDS"; locus_tag "G4P62_004553"; orig_transcript_id "gnl|WGS:JAAVVJ|G4P62_T007468"; product "transcript variant X2"; protein_id "KAF7231145.1"; exon_number "1";
CM025008.1	Genbank	stop_codon	51954439	51954441	.	+	0	gene_id "G4P62_004553"; transcript_id "gnl|WGS:JAAVVJ|G4P62_T007468"; gbkey "CDS"; locus_tag "G4P62_004553"; orig_transcript_id "gnl|WGS:JAAVVJ|G4P62_T007468"; product "transcript variant X2"; protein_id "KAF7231145.1"; exon_number "2";
CM025008.1	Genbank	gene	51944372	51951857	.	-	.	gene_id "G4P62_004554"; transcript_id ""; description "putative E3 ubiquitin-protein ligase UBR7"; gbkey "Gene"; gene_biotype "protein_coding"; locus_tag "G4P62_004554"; note "LOC107377957";
CM025008.1	Genbank	transcript	51944372	51951857	.	-	.	gene_id "G4P62_004554"; transcript_id "gnl|WGS:JAAVVJ|G4P62_T007469"; gbkey "mRNA"; locus_tag "G4P62_004554"; note "transcript variant X1"; orig_protein_id "gnl|WGS:JAAVVJ|G4P62_P007469"; orig_transcript_id "gnl|WGS:JAAVVJ|G4P62_T007469"; product "putative E3 ubiquitin-protein ligase UBR7"; transcript_biotype "mRNA";
CM025008.1	Genbank	exon	51951741	51951857	.	-	.	gene_id "G4P62_004554"; transcript_id "gnl|WGS:JAAVVJ|G4P62_T007469"; locus_tag "G4P62_004554"; note "transcript variant X1"; orig_protein_id "gnl|WGS:JAAVVJ|G4P62_P007469"; orig_transcript_id "gnl|WGS:JAAVVJ|G4P62_T007469"; product "putative E3 ubiquitin-protein ligase UBR7"; transcript_biotype "mRNA"; exon_number "1";
CM025008.1	Genbank	exon	51951286	51951419	.	-	.	gene_id "G4P62_004554"; transcript_id "gnl|WGS:JAAVVJ|G4P62_T007469"; locus_tag "G4P62_004554"; note "transcript variant X1"; orig_protein_id "gnl|WGS:JAAVVJ|G4P62_P007469"; orig_transcript_id "gnl|WGS:JAAVVJ|G4P62_T007469"; product "putative E3 ubiquitin-protein ligase UBR7"; transcript_biotype "mRNA"; exon_number "2";
CM025008.1	Genbank	exon	51950653	51950735	.	-	.	gene_id "G4P62_004554"; transcript_id "gnl|WGS:JAAVVJ|G4P62_T007469"; locus_tag "G4P62_004554"; note "transcript variant X1"; orig_protein_id "gnl|WGS:JAAVVJ|G4P62_P007469"; orig_transcript_id "gnl|WGS:JAAVVJ|G4P62_T007469"; product "putative E3 ubiquitin-protein ligase UBR7"; transcript_biotype "mRNA"; exon_number "3";
CM025008.1	Genbank	exon	51946435	51946647	.	-	.	gene_id "G4P62_004554"; transcript_id "gnl|WGS:JAAVVJ|G4P62_T007469"; locus_tag "G4P62_004554"; note "transcript variant X1"; orig_protein_id "gnl|WGS:JAAVVJ|G4P62_P007469"; orig_transcript_id "gnl|WGS:JAAVVJ|G4P62_T007469"; product "putative E3 ubiquitin-protein ligase UBR7"; transcript_biotype "mRNA"; exon_number "4";
CM025008.1	Genbank	exon	51946282	51946358	.	-	.	gene_id "G4P62_004554"; transcript_id "gnl|WGS:JAAVVJ|G4P62_T007469"; locus_tag "G4P62_004554"; note "transcript variant X1"; orig_protein_id "gnl|WGS:JAAVVJ|G4P62_P007469"; orig_transcript_id "gnl|WGS:JAAVVJ|G4P62_T007469"; product "putative E3 ubiquitin-protein ligase UBR7"; transcript_biotype "mRNA"; exon_number "5";
CM025008.1	Genbank	exon	51945690	51945854	.	-	.	gene_id "G4P62_004554"; transcript_id "gnl|WGS:JAAVVJ|G4P62_T007469"; locus_tag "G4P62_004554"; note "transcript variant X1"; orig_protein_id "gnl|WGS:JAAVVJ|G4P62_P007469"; orig_transcript_id "gnl|WGS:JAAVVJ|G4P62_T007469"; product "putative E3 ubiquitin-protein ligase UBR7"; transcript_biotype "mRNA"; exon_number "6";
CM025008.1	Genbank	exon	51945357	51945522	.	-	.	gene_id "G4P62_004554"; transcript_id "gnl|WGS:JAAVVJ|G4P62_T007469"; locus_tag "G4P62_004554"; note "transcript variant X1"; orig_protein_id "gnl|WGS:JAAVVJ|G4P62_P007469"; orig_transcript_id "gnl|WGS:JAAVVJ|G4P62_T007469"; product "putative E3 ubiquitin-protein ligase UBR7"; transcript_biotype "mRNA"; exon_number "7";
CM025008.1	Genbank	exon	51945225	51945286	.	-	.	gene_id "G4P62_004554"; transcript_id "gnl|WGS:JAAVVJ|G4P62_T007469"; locus_tag "G4P62_004554"; note "transcript variant X1"; orig_protein_id "gnl|WGS:JAAVVJ|G4P62_P007469"; orig_transcript_id "gnl|WGS:JAAVVJ|G4P62_T007469"; product "putative E3 ubiquitin-protein ligase UBR7"; transcript_biotype "mRNA"; exon_number "8";
CM025008.1	Genbank	exon	51944372	51944461	.	-	.	gene_id "G4P62_004554"; transcript_id "gnl|WGS:JAAVVJ|G4P62_T007469"; locus_tag "G4P62_004554"; note "transcript variant X1"; orig_protein_id "gnl|WGS:JAAVVJ|G4P62_P007469"; orig_transcript_id "gnl|WGS:JAAVVJ|G4P62_T007469"; product "putative E3 ubiquitin-protein ligase UBR7"; transcript_biotype "mRNA"; exon_number "9";
CM025008.1	Genbank	CDS	51951741	51951857	.	-	0	gene_id "G4P62_004554"; transcript_id "gnl|WGS:JAAVVJ|G4P62_T007469"; gbkey "CDS"; locus_tag "G4P62_004554"; orig_transcript_id "gnl|WGS:JAAVVJ|G4P62_T007469"; product "transcript variant X1"; protein_id "KAF7231146.1"; exon_number "1";
CM025008.1	Genbank	CDS	51951286	51951419	.	-	0	gene_id "G4P62_004554"; transcript_id "gnl|WGS:JAAVVJ|G4P62_T007469"; gbkey "CDS"; locus_tag "G4P62_004554"; orig_transcript_id "gnl|WGS:JAAVVJ|G4P62_T007469"; product "transcript variant X1"; protein_id "KAF7231146.1"; exon_number "2";
CM025008.1	Genbank	CDS	51950653	51950735	.	-	1	gene_id "G4P62_004554"; transcript_id "gnl|WGS:JAAVVJ|G4P62_T007469"; gbkey "CDS"; locus_tag "G4P62_004554"; orig_transcript_id "gnl|WGS:JAAVVJ|G4P62_T007469"; product "transcript variant X1"; protein_id "KAF7231146.1"; exon_number "3";
CM025008.1	Genbank	CDS	51946435	51946647	.	-	2	gene_id "G4P62_004554"; transcript_id "gnl|WGS:JAAVVJ|G4P62_T007469"; gbkey "CDS"; locus_tag "G4P62_004554"; orig_transcript_id "gnl|WGS:JAAVVJ|G4P62_T007469"; product "transcript variant X1"; protein_id "KAF7231146.1"; exon_number "4";
CM025008.1	Genbank	CDS	51946282	51946358	.	-	2	gene_id "G4P62_004554"; transcript_id "gnl|WGS:JAAVVJ|G4P62_T007469"; gbkey "CDS"; locus_tag "G4P62_004554"; orig_transcript_id "gnl|WGS:JAAVVJ|G4P62_T007469"; product "transcript variant X1"; protein_id "KAF7231146.1"; exon_number "5";
CM025008.1	Genbank	CDS	51945690	51945854	.	-	0	gene_id "G4P62_004554"; transcript_id "gnl|WGS:JAAVVJ|G4P62_T007469"; gbkey "CDS"; locus_tag "G4P62_004554"; orig_transcript_id "gnl|WGS:JAAVVJ|G4P62_T007469"; product "transcript variant X1"; protein_id "KAF7231146.1"; exon_number "6";
CM025008.1	Genbank	CDS	51945357	51945522	.	-	0	gene_id "G4P62_004554"; transcript_id "gnl|WGS:JAAVVJ|G4P62_T007469"; gbkey "CDS"; locus_tag "G4P62_004554"; orig_transcript_id "gnl|WGS:JAAVVJ|G4P62_T007469"; product "transcript variant X1"; protein_id "KAF7231146.1"; exon_number "7";
CM025008.1	Genbank	CDS	51945225	51945286	.	-	2	gene_id "G4P62_004554"; transcript_id "gnl|WGS:JAAVVJ|G4P62_T007469"; gbkey "CDS"; locus_tag "G4P62_004554"; orig_transcript_id "gnl|WGS:JAAVVJ|G4P62_T007469"; product "transcript variant X1"; protein_id "KAF7231146.1"; exon_number "8";
CM025008.1	Genbank	CDS	51944375	51944461	.	-	0	gene_id "G4P62_004554"; transcript_id "gnl|WGS:JAAVVJ|G4P62_T007469"; gbkey "CDS"; locus_tag "G4P62_004554"; orig_transcript_id "gnl|WGS:JAAVVJ|G4P62_T007469"; product "transcript variant X1"; protein_id "KAF7231146.1"; exon_number "9";
CM025008.1	Genbank	start_codon	51951855	51951857	.	-	0	gene_id "G4P62_004554"; transcript_id "gnl|WGS:JAAVVJ|G4P62_T007469"; gbkey "CDS"; locus_tag "G4P62_004554"; orig_transcript_id "gnl|WGS:JAAVVJ|G4P62_T007469"; product "transcript variant X1"; protein_id "KAF7231146.1"; exon_number "1";
CM025008.1	Genbank	stop_codon	51944372	51944374	.	-	0	gene_id "G4P62_004554"; transcript_id "gnl|WGS:JAAVVJ|G4P62_T007469"; gbkey "CDS"; locus_tag "G4P62_004554"; orig_transcript_id "gnl|WGS:JAAVVJ|G4P62_T007469"; product "transcript variant X1"; protein_id "KAF7231146.1"; exon_number "9";
CM025008.1	Genbank	gene	51954118	51965445	.	-	.	gene_id "G4P62_004555"; transcript_id ""; description "cell cycle control protein 50A-like isoform X2"; gbkey "Gene"; gene_biotype "protein_coding"; locus_tag "G4P62_004555"; note "LOC107377958";
CM025008.1	Genbank	transcript	51954118	51965445	.	-	.	gene_id "G4P62_004555"; transcript_id "gnl|WGS:JAAVVJ|G4P62_T007470"; gbkey "mRNA"; locus_tag "G4P62_004555"; note "transcript variant X2"; orig_protein_id "gnl|WGS:JAAVVJ|G4P62_P007470"; orig_transcript_id "gnl|WGS:JAAVVJ|G4P62_T007470"; product "cell cycle control protein 50A-like"; transcript_biotype "mRNA";
CM025008.1	Genbank	exon	51965018	51965445	.	-	.	gene_id "G4P62_004555"; transcript_id "gnl|WGS:JAAVVJ|G4P62_T007470"; locus_tag "G4P62_004555"; note "transcript variant X2"; orig_protein_id "gnl|WGS:JAAVVJ|G4P62_P007470"; orig_transcript_id "gnl|WGS:JAAVVJ|G4P62_T007470"; product "cell cycle control protein 50A-like"; transcript_biotype "mRNA"; exon_number "1";
CM025008.1	Genbank	exon	51961183	51961302	.	-	.	gene_id "G4P62_004555"; transcript_id "gnl|WGS:JAAVVJ|G4P62_T007470"; locus_tag "G4P62_004555"; note "transcript variant X2"; orig_protein_id "gnl|WGS:JAAVVJ|G4P62_P007470"; orig_transcript_id "gnl|WGS:JAAVVJ|G4P62_T007470"; product "cell cycle control protein 50A-like"; transcript_biotype "mRNA"; exon_number "2";
CM025008.1	Genbank	exon	51960998	51961105	.	-	.	gene_id "G4P62_004555"; transcript_id "gnl|WGS:JAAVVJ|G4P62_T007470"; locus_tag "G4P62_004555"; note "transcript variant X2"; orig_protein_id "gnl|WGS:JAAVVJ|G4P62_P007470"; orig_transcript_id "gnl|WGS:JAAVVJ|G4P62_T007470"; product "cell cycle control protein 50A-like"; transcript_biotype "mRNA"; exon_number "3";
CM025008.1	Genbank	exon	51960837	51960924	.	-	.	gene_id "G4P62_004555"; transcript_id "gnl|WGS:JAAVVJ|G4P62_T007470"; locus_tag "G4P62_004555"; note "transcript variant X2"; orig_protein_id "gnl|WGS:JAAVVJ|G4P62_P007470"; orig_transcript_id "gnl|WGS:JAAVVJ|G4P62_T007470"; product "cell cycle control protein 50A-like"; transcript_biotype "mRNA"; exon_number "4";
CM025008.1	Genbank	exon	51959355	51959498	.	-	.	gene_id "G4P62_004555"; transcript_id "gnl|WGS:JAAVVJ|G4P62_T007470"; locus_tag "G4P62_004555"; note "transcript variant X2"; orig_protein_id "gnl|WGS:JAAVVJ|G4P62_P007470"; orig_transcript_id "gnl|WGS:JAAVVJ|G4P62_T007470"; product "cell cycle control protein 50A-like"; transcript_biotype "mRNA"; exon_number "5";
CM025008.1	Genbank	exon	51959036	51959242	.	-	.	gene_id "G4P62_004555"; transcript_id "gnl|WGS:JAAVVJ|G4P62_T007470"; locus_tag "G4P62_004555"; note "transcript variant X2"; orig_protein_id "gnl|WGS:JAAVVJ|G4P62_P007470"; orig_transcript_id "gnl|WGS:JAAVVJ|G4P62_T007470"; product "cell cycle control protein 50A-like"; transcript_biotype "mRNA"; exon_number "6";
CM025008.1	Genbank	exon	51957211	51958784	.	-	.	gene_id "G4P62_004555"; transcript_id "gnl|WGS:JAAVVJ|G4P62_T007470"; locus_tag "G4P62_004555"; note "transcript variant X2"; orig_protein_id "gnl|WGS:JAAVVJ|G4P62_P007470"; orig_transcript_id "gnl|WGS:JAAVVJ|G4P62_T007470"; product "cell cycle control protein 50A-like"; transcript_biotype "mRNA"; exon_number "7";
CM025008.1	Genbank	exon	51954118	51955021	.	-	.	gene_id "G4P62_004555"; transcript_id "gnl|WGS:JAAVVJ|G4P62_T007470"; locus_tag "G4P62_004555"; note "transcript variant X2"; orig_protein_id "gnl|WGS:JAAVVJ|G4P62_P007470"; orig_transcript_id "gnl|WGS:JAAVVJ|G4P62_T007470"; product "cell cycle control protein 50A-like"; transcript_biotype "mRNA"; exon_number "8";
CM025008.1	Genbank	CDS	51965018	51965248	.	-	0	gene_id "G4P62_004555"; transcript_id "gnl|WGS:JAAVVJ|G4P62_T007470"; gbkey "CDS"; locus_tag "G4P62_004555"; orig_transcript_id "gnl|WGS:JAAVVJ|G4P62_T007470"; product "transcript variant X2"; protein_id "KAF7231147.1"; exon_number "1";
CM025008.1	Genbank	CDS	51961183	51961302	.	-	0	gene_id "G4P62_004555"; transcript_id "gnl|WGS:JAAVVJ|G4P62_T007470"; gbkey "CDS"; locus_tag "G4P62_004555"; orig_transcript_id "gnl|WGS:JAAVVJ|G4P62_T007470"; product "transcript variant X2"; protein_id "KAF7231147.1"; exon_number "2";
CM025008.1	Genbank	CDS	51960998	51961105	.	-	0	gene_id "G4P62_004555"; transcript_id "gnl|WGS:JAAVVJ|G4P62_T007470"; gbkey "CDS"; locus_tag "G4P62_004555"; orig_transcript_id "gnl|WGS:JAAVVJ|G4P62_T007470"; product "transcript variant X2"; protein_id "KAF7231147.1"; exon_number "3";
CM025008.1	Genbank	CDS	51960837	51960924	.	-	0	gene_id "G4P62_004555"; transcript_id "gnl|WGS:JAAVVJ|G4P62_T007470"; gbkey "CDS"; locus_tag "G4P62_004555"; orig_transcript_id "gnl|WGS:JAAVVJ|G4P62_T007470"; product "transcript variant X2"; protein_id "KAF7231147.1"; exon_number "4";
CM025008.1	Genbank	CDS	51959355	51959498	.	-	2	gene_id "G4P62_004555"; transcript_id "gnl|WGS:JAAVVJ|G4P62_T007470"; gbkey "CDS"; locus_tag "G4P62_004555"; orig_transcript_id "gnl|WGS:JAAVVJ|G4P62_T007470"; product "transcript variant X2"; protein_id "KAF7231147.1"; exon_number "5";
CM025008.1	Genbank	CDS	51959036	51959242	.	-	2	gene_id "G4P62_004555"; transcript_id "gnl|WGS:JAAVVJ|G4P62_T007470"; gbkey "CDS"; locus_tag "G4P62_004555"; orig_transcript_id "gnl|WGS:JAAVVJ|G4P62_T007470"; product "transcript variant X2"; protein_id "KAF7231147.1"; exon_number "6";
CM025008.1	Genbank	CDS	51958603	51958784	.	-	2	gene_id "G4P62_004555"; transcript_id "gnl|WGS:JAAVVJ|G4P62_T007470"; gbkey "CDS"; locus_tag "G4P62_004555"; orig_transcript_id "gnl|WGS:JAAVVJ|G4P62_T007470"; product "transcript variant X2"; protein_id "KAF7231147.1"; exon_number "7";
CM025008.1	Genbank	start_codon	51965246	51965248	.	-	0	gene_id "G4P62_004555"; transcript_id "gnl|WGS:JAAVVJ|G4P62_T007470"; gbkey "CDS"; locus_tag "G4P62_004555"; orig_transcript_id "gnl|WGS:JAAVVJ|G4P62_T007470"; product "transcript variant X2"; protein_id "KAF7231147.1"; exon_number "1";
CM025008.1	Genbank	stop_codon	51958600	51958602	.	-	0	gene_id "G4P62_004555"; transcript_id "gnl|WGS:JAAVVJ|G4P62_T007470"; gbkey "CDS"; locus_tag "G4P62_004555"; orig_transcript_id "gnl|WGS:JAAVVJ|G4P62_T007470"; product "transcript variant X2"; protein_id "KAF7231147.1"; exon_number "7";
CM025008.1	Genbank	transcript	51958700	51965445	.	-	.	gene_id "G4P62_004555"; transcript_id "gnl|WGS:JAAVVJ|G4P62_T007471"; gbkey "mRNA"; locus_tag "G4P62_004555"; note "transcript variant X1"; orig_protein_id "gnl|WGS:JAAVVJ|G4P62_P007471"; orig_transcript_id "gnl|WGS:JAAVVJ|G4P62_T007471"; product "cell cycle control protein 50A-like"; transcript_biotype "mRNA";
CM025008.1	Genbank	exon	51965018	51965445	.	-	.	gene_id "G4P62_004555"; transcript_id "gnl|WGS:JAAVVJ|G4P62_T007471"; locus_tag "G4P62_004555"; note "transcript variant X1"; orig_protein_id "gnl|WGS:JAAVVJ|G4P62_P007471"; orig_transcript_id "gnl|WGS:JAAVVJ|G4P62_T007471"; product "cell cycle control protein 50A-like"; transcript_biotype "mRNA"; exon_number "1";
CM025008.1	Genbank	exon	51961183	51961302	.	-	.	gene_id "G4P62_004555"; transcript_id "gnl|WGS:JAAVVJ|G4P62_T007471"; locus_tag "G4P62_004555"; note "transcript variant X1"; orig_protein_id "gnl|WGS:JAAVVJ|G4P62_P007471"; orig_transcript_id "gnl|WGS:JAAVVJ|G4P62_T007471"; product "cell cycle control protein 50A-like"; transcript_biotype "mRNA"; exon_number "2";
CM025008.1	Genbank	exon	51960998	51961105	.	-	.	gene_id "G4P62_004555"; transcript_id "gnl|WGS:JAAVVJ|G4P62_T007471"; locus_tag "G4P62_004555"; note "transcript variant X1"; orig_protein_id "gnl|WGS:JAAVVJ|G4P62_P007471"; orig_transcript_id "gnl|WGS:JAAVVJ|G4P62_T007471"; product "cell cycle control protein 50A-like"; transcript_biotype "mRNA"; exon_number "3";
CM025008.1	Genbank	exon	51960837	51960924	.	-	.	gene_id "G4P62_004555"; transcript_id "gnl|WGS:JAAVVJ|G4P62_T007471"; locus_tag "G4P62_004555"; note "transcript variant X1"; orig_protein_id "gnl|WGS:JAAVVJ|G4P62_P007471"; orig_transcript_id "gnl|WGS:JAAVVJ|G4P62_T007471"; product "cell cycle control protein 50A-like"; transcript_biotype "mRNA"; exon_number "4";
CM025008.1	Genbank	exon	51959355	51959498	.	-	.	gene_id "G4P62_004555"; transcript_id "gnl|WGS:JAAVVJ|G4P62_T007471"; locus_tag "G4P62_004555"; note "transcript variant X1"; orig_protein_id "gnl|WGS:JAAVVJ|G4P62_P007471"; orig_transcript_id "gnl|WGS:JAAVVJ|G4P62_T007471"; product "cell cycle control protein 50A-like"; transcript_biotype "mRNA"; exon_number "5";
CM025008.1	Genbank	exon	51958700	51959242	.	-	.	gene_id "G4P62_004555"; transcript_id "gnl|WGS:JAAVVJ|G4P62_T007471"; locus_tag "G4P62_004555"; note "transcript variant X1"; orig_protein_id "gnl|WGS:JAAVVJ|G4P62_P007471"; orig_transcript_id "gnl|WGS:JAAVVJ|G4P62_T007471"; product "cell cycle control protein 50A-like"; transcript_biotype "mRNA"; exon_number "6";
CM025008.1	Genbank	CDS	51965018	51965248	.	-	0	gene_id "G4P62_004555"; transcript_id "gnl|WGS:JAAVVJ|G4P62_T007471"; gbkey "CDS"; locus_tag "G4P62_004555"; orig_transcript_id "gnl|WGS:JAAVVJ|G4P62_T007471"; product "transcript variant X1"; protein_id "KAF7231148.1"; exon_number "1";
CM025008.1	Genbank	CDS	51961183	51961302	.	-	0	gene_id "G4P62_004555"; transcript_id "gnl|WGS:JAAVVJ|G4P62_T007471"; gbkey "CDS"; locus_tag "G4P62_004555"; orig_transcript_id "gnl|WGS:JAAVVJ|G4P62_T007471"; product "transcript variant X1"; protein_id "KAF7231148.1"; exon_number "2";
CM025008.1	Genbank	CDS	51960998	51961105	.	-	0	gene_id "G4P62_004555"; transcript_id "gnl|WGS:JAAVVJ|G4P62_T007471"; gbkey "CDS"; locus_tag "G4P62_004555"; orig_transcript_id "gnl|WGS:JAAVVJ|G4P62_T007471"; product "transcript variant X1"; protein_id "KAF7231148.1"; exon_number "3";
CM025008.1	Genbank	CDS	51960837	51960924	.	-	0	gene_id "G4P62_004555"; transcript_id "gnl|WGS:JAAVVJ|G4P62_T007471"; gbkey "CDS"; locus_tag "G4P62_004555"; orig_transcript_id "gnl|WGS:JAAVVJ|G4P62_T007471"; product "transcript variant X1"; protein_id "KAF7231148.1"; exon_number "4";
CM025008.1	Genbank	CDS	51959355	51959498	.	-	2	gene_id "G4P62_004555"; transcript_id "gnl|WGS:JAAVVJ|G4P62_T007471"; gbkey "CDS"; locus_tag "G4P62_004555"; orig_transcript_id "gnl|WGS:JAAVVJ|G4P62_T007471"; product "transcript variant X1"; protein_id "KAF7231148.1"; exon_number "5";
CM025008.1	Genbank	CDS	51958818	51959242	.	-	2	gene_id "G4P62_004555"; transcript_id "gnl|WGS:JAAVVJ|G4P62_T007471"; gbkey "CDS"; locus_tag "G4P62_004555"; orig_transcript_id "gnl|WGS:JAAVVJ|G4P62_T007471"; product "transcript variant X1"; protein_id "KAF7231148.1"; exon_number "6";
CM025008.1	Genbank	start_codon	51965246	51965248	.	-	0	gene_id "G4P62_004555"; transcript_id "gnl|WGS:JAAVVJ|G4P62_T007471"; gbkey "CDS"; locus_tag "G4P62_004555"; orig_transcript_id "gnl|WGS:JAAVVJ|G4P62_T007471"; product "transcript variant X1"; protein_id "KAF7231148.1"; exon_number "1";
CM025008.1	Genbank	stop_codon	51958815	51958817	.	-	0	gene_id "G4P62_004555"; transcript_id "gnl|WGS:JAAVVJ|G4P62_T007471"; gbkey "CDS"; locus_tag "G4P62_004555"; orig_transcript_id "gnl|WGS:JAAVVJ|G4P62_T007471"; product "transcript variant X1"; protein_id "KAF7231148.1"; exon_number "6";
CM025008.1	Genbank	gene	51954651	51955010	.	-	.	gene_id "G4P62_004556"; transcript_id ""; description "transmembrane protein 251"; gbkey "Gene"; gene "tmem251"; gene_biotype "protein_coding"; locus_tag "G4P62_004556";
CM025008.1	Genbank	transcript	51954651	51955010	.	-	.	gene_id "G4P62_004556"; transcript_id "gnl|WGS:JAAVVJ|G4P62_T007472"; gbkey "mRNA"; gene "tmem251"; locus_tag "G4P62_004556"; orig_protein_id "gnl|WGS:JAAVVJ|G4P62_P007472"; orig_transcript_id "gnl|WGS:JAAVVJ|G4P62_T007472"; product "transmembrane protein 251"; transcript_biotype "mRNA";
CM025008.1	Genbank	exon	51954651	51955010	.	-	.	gene_id "G4P62_004556"; transcript_id "gnl|WGS:JAAVVJ|G4P62_T007472"; gene "tmem251"; locus_tag "G4P62_004556"; orig_protein_id "gnl|WGS:JAAVVJ|G4P62_P007472"; orig_transcript_id "gnl|WGS:JAAVVJ|G4P62_T007472"; product "transmembrane protein 251"; transcript_biotype "mRNA"; exon_number "1";
CM025008.1	Genbank	CDS	51954654	51955010	.	-	0	gene_id "G4P62_004556"; transcript_id "gnl|WGS:JAAVVJ|G4P62_T007472"; gbkey "CDS"; gene "tmem251"; locus_tag "G4P62_004556"; orig_transcript_id "gnl|WGS:JAAVVJ|G4P62_T007472"; product "transmembrane protein 251"; protein_id "KAF7231149.1"; exon_number "1";
CM025008.1	Genbank	start_codon	51955008	51955010	.	-	0	gene_id "G4P62_004556"; transcript_id "gnl|WGS:JAAVVJ|G4P62_T007472"; gbkey "CDS"; gene "tmem251"; locus_tag "G4P62_004556"; orig_transcript_id "gnl|WGS:JAAVVJ|G4P62_T007472"; product "transmembrane protein 251"; protein_id "KAF7231149.1"; exon_number "1";
CM025008.1	Genbank	stop_codon	51954651	51954653	.	-	0	gene_id "G4P62_004556"; transcript_id "gnl|WGS:JAAVVJ|G4P62_T007472"; gbkey "CDS"; gene "tmem251"; locus_tag "G4P62_004556"; orig_transcript_id "gnl|WGS:JAAVVJ|G4P62_T007472"; product "transmembrane protein 251"; protein_id "KAF7231149.1"; exon_number "1";
CM025008.1	Genbank	gene	51965514	51980731	.	-	.	gene_id "G4P62_004557"; transcript_id ""; description "filamin-A-interacting protein 1-like"; gbkey "Gene"; gene_biotype "protein_coding"; locus_tag "G4P62_004557"; note "LOC107377956";
CM025008.1	Genbank	transcript	51965514	51980731	.	-	.	gene_id "G4P62_004557"; transcript_id "gnl|WGS:JAAVVJ|G4P62_T007473"; gbkey "mRNA"; locus_tag "G4P62_004557"; orig_protein_id "gnl|WGS:JAAVVJ|G4P62_P007473"; orig_transcript_id "gnl|WGS:JAAVVJ|G4P62_T007473"; product "filamin-A-interacting protein 1-like"; transcript_biotype "mRNA";
CM025008.1	Genbank	exon	51980455	51980731	.	-	.	gene_id "G4P62_004557"; transcript_id "gnl|WGS:JAAVVJ|G4P62_T007473"; locus_tag "G4P62_004557"; orig_protein_id "gnl|WGS:JAAVVJ|G4P62_P007473"; orig_transcript_id "gnl|WGS:JAAVVJ|G4P62_T007473"; product "filamin-A-interacting protein 1-like"; transcript_biotype "mRNA"; exon_number "1";
CM025008.1	Genbank	exon	51977724	51977973	.	-	.	gene_id "G4P62_004557"; transcript_id "gnl|WGS:JAAVVJ|G4P62_T007473"; locus_tag "G4P62_004557"; orig_protein_id "gnl|WGS:JAAVVJ|G4P62_P007473"; orig_transcript_id "gnl|WGS:JAAVVJ|G4P62_T007473"; product "filamin-A-interacting protein 1-like"; transcript_biotype "mRNA"; exon_number "2";
CM025008.1	Genbank	exon	51972168	51972341	.	-	.	gene_id "G4P62_004557"; transcript_id "gnl|WGS:JAAVVJ|G4P62_T007473"; locus_tag "G4P62_004557"; orig_protein_id "gnl|WGS:JAAVVJ|G4P62_P007473"; orig_transcript_id "gnl|WGS:JAAVVJ|G4P62_T007473"; product "filamin-A-interacting protein 1-like"; transcript_biotype "mRNA"; exon_number "3";
CM025008.1	Genbank	exon	51971572	51971750	.	-	.	gene_id "G4P62_004557"; transcript_id "gnl|WGS:JAAVVJ|G4P62_T007473"; locus_tag "G4P62_004557"; orig_protein_id "gnl|WGS:JAAVVJ|G4P62_P007473"; orig_transcript_id "gnl|WGS:JAAVVJ|G4P62_T007473"; product "filamin-A-interacting protein 1-like"; transcript_biotype "mRNA"; exon_number "4";
CM025008.1	Genbank	exon	51968348	51971111	.	-	.	gene_id "G4P62_004557"; transcript_id "gnl|WGS:JAAVVJ|G4P62_T007473"; locus_tag "G4P62_004557"; orig_protein_id "gnl|WGS:JAAVVJ|G4P62_P007473"; orig_transcript_id "gnl|WGS:JAAVVJ|G4P62_T007473"; product "filamin-A-interacting protein 1-like"; transcript_biotype "mRNA"; exon_number "5";
CM025008.1	Genbank	exon	51965514	51965879	.	-	.	gene_id "G4P62_004557"; transcript_id "gnl|WGS:JAAVVJ|G4P62_T007473"; locus_tag "G4P62_004557"; orig_protein_id "gnl|WGS:JAAVVJ|G4P62_P007473"; orig_transcript_id "gnl|WGS:JAAVVJ|G4P62_T007473"; product "filamin-A-interacting protein 1-like"; transcript_biotype "mRNA"; exon_number "6";
CM025008.1	Genbank	CDS	51977724	51977966	.	-	0	gene_id "G4P62_004557"; transcript_id "gnl|WGS:JAAVVJ|G4P62_T007473"; gbkey "CDS"; locus_tag "G4P62_004557"; orig_transcript_id "gnl|WGS:JAAVVJ|G4P62_T007473"; product "filamin-A-interacting protein 1-like"; protein_id "KAF7231150.1"; exon_number "2";
CM025008.1	Genbank	CDS	51972168	51972341	.	-	0	gene_id "G4P62_004557"; transcript_id "gnl|WGS:JAAVVJ|G4P62_T007473"; gbkey "CDS"; locus_tag "G4P62_004557"; orig_transcript_id "gnl|WGS:JAAVVJ|G4P62_T007473"; product "filamin-A-interacting protein 1-like"; protein_id "KAF7231150.1"; exon_number "3";
CM025008.1	Genbank	CDS	51971572	51971750	.	-	0	gene_id "G4P62_004557"; transcript_id "gnl|WGS:JAAVVJ|G4P62_T007473"; gbkey "CDS"; locus_tag "G4P62_004557"; orig_transcript_id "gnl|WGS:JAAVVJ|G4P62_T007473"; product "filamin-A-interacting protein 1-like"; protein_id "KAF7231150.1"; exon_number "4";
CM025008.1	Genbank	CDS	51968348	51971111	.	-	1	gene_id "G4P62_004557"; transcript_id "gnl|WGS:JAAVVJ|G4P62_T007473"; gbkey "CDS"; locus_tag "G4P62_004557"; orig_transcript_id "gnl|WGS:JAAVVJ|G4P62_T007473"; product "filamin-A-interacting protein 1-like"; protein_id "KAF7231150.1"; exon_number "5";
CM025008.1	Genbank	CDS	51965709	51965879	.	-	0	gene_id "G4P62_004557"; transcript_id "gnl|WGS:JAAVVJ|G4P62_T007473"; gbkey "CDS"; locus_tag "G4P62_004557"; orig_transcript_id "gnl|WGS:JAAVVJ|G4P62_T007473"; product "filamin-A-interacting protein 1-like"; protein_id "KAF7231150.1"; exon_number "6";
CM025008.1	Genbank	start_codon	51977964	51977966	.	-	0	gene_id "G4P62_004557"; transcript_id "gnl|WGS:JAAVVJ|G4P62_T007473"; gbkey "CDS"; locus_tag "G4P62_004557"; orig_transcript_id "gnl|WGS:JAAVVJ|G4P62_T007473"; product "filamin-A-interacting protein 1-like"; protein_id "KAF7231150.1"; exon_number "2";
CM025008.1	Genbank	stop_codon	51965706	51965708	.	-	0	gene_id "G4P62_004557"; transcript_id "gnl|WGS:JAAVVJ|G4P62_T007473"; gbkey "CDS"; locus_tag "G4P62_004557"; orig_transcript_id "gnl|WGS:JAAVVJ|G4P62_T007473"; product "filamin-A-interacting protein 1-like"; protein_id "KAF7231150.1"; exon_number "6";
CM025008.1	Genbank	gene	52019340	52045140	.	+	.	gene_id "G4P62_004746"; transcript_id ""; description "sentrin-specific protease 6"; gbkey "Gene"; gene "senp6"; gene_biotype "protein_coding"; locus_tag "G4P62_004746";
CM025008.1	Genbank	transcript	52019340	52045140	.	+	.	gene_id "G4P62_004746"; transcript_id "gnl|WGS:JAAVVJ|G4P62_T007750"; gbkey "mRNA"; gene "senp6"; locus_tag "G4P62_004746"; orig_protein_id "gnl|WGS:JAAVVJ|G4P62_P007750"; orig_transcript_id "gnl|WGS:JAAVVJ|G4P62_T007750"; product "SUMO1/sentrin specific peptidase 6"; transcript_biotype "mRNA";
CM025008.1	Genbank	exon	52019340	52019480	.	+	.	gene_id "G4P62_004746"; transcript_id "gnl|WGS:JAAVVJ|G4P62_T007750"; gene "senp6"; locus_tag "G4P62_004746"; orig_protein_id "gnl|WGS:JAAVVJ|G4P62_P007750"; orig_transcript_id "gnl|WGS:JAAVVJ|G4P62_T007750"; product "SUMO1/sentrin specific peptidase 6"; transcript_biotype "mRNA"; exon_number "1";
CM025008.1	Genbank	exon	52021447	52021540	.	+	.	gene_id "G4P62_004746"; transcript_id "gnl|WGS:JAAVVJ|G4P62_T007750"; gene "senp6"; locus_tag "G4P62_004746"; orig_protein_id "gnl|WGS:JAAVVJ|G4P62_P007750"; orig_transcript_id "gnl|WGS:JAAVVJ|G4P62_T007750"; product "SUMO1/sentrin specific peptidase 6"; transcript_biotype "mRNA"; exon_number "2";
CM025008.1	Genbank	exon	52026220	52026280	.	+	.	gene_id "G4P62_004746"; transcript_id "gnl|WGS:JAAVVJ|G4P62_T007750"; gene "senp6"; locus_tag "G4P62_004746"; orig_protein_id "gnl|WGS:JAAVVJ|G4P62_P007750"; orig_transcript_id "gnl|WGS:JAAVVJ|G4P62_T007750"; product "SUMO1/sentrin specific peptidase 6"; transcript_biotype "mRNA"; exon_number "3";
CM025008.1	Genbank	exon	52026572	52026675	.	+	.	gene_id "G4P62_004746"; transcript_id "gnl|WGS:JAAVVJ|G4P62_T007750"; gene "senp6"; locus_tag "G4P62_004746"; orig_protein_id "gnl|WGS:JAAVVJ|G4P62_P007750"; orig_transcript_id "gnl|WGS:JAAVVJ|G4P62_T007750"; product "SUMO1/sentrin specific peptidase 6"; transcript_biotype "mRNA"; exon_number "4";
CM025008.1	Genbank	exon	52028318	52028470	.	+	.	gene_id "G4P62_004746"; transcript_id "gnl|WGS:JAAVVJ|G4P62_T007750"; gene "senp6"; locus_tag "G4P62_004746"; orig_protein_id "gnl|WGS:JAAVVJ|G4P62_P007750"; orig_transcript_id "gnl|WGS:JAAVVJ|G4P62_T007750"; product "SUMO1/sentrin specific peptidase 6"; transcript_biotype "mRNA"; exon_number "5";
CM025008.1	Genbank	exon	52028635	52028705	.	+	.	gene_id "G4P62_004746"; transcript_id "gnl|WGS:JAAVVJ|G4P62_T007750"; gene "senp6"; locus_tag "G4P62_004746"; orig_protein_id "gnl|WGS:JAAVVJ|G4P62_P007750"; orig_transcript_id "gnl|WGS:JAAVVJ|G4P62_T007750"; product "SUMO1/sentrin specific peptidase 6"; transcript_biotype "mRNA"; exon_number "6";
CM025008.1	Genbank	exon	52030466	52030557	.	+	.	gene_id "G4P62_004746"; transcript_id "gnl|WGS:JAAVVJ|G4P62_T007750"; gene "senp6"; locus_tag "G4P62_004746"; orig_protein_id "gnl|WGS:JAAVVJ|G4P62_P007750"; orig_transcript_id "gnl|WGS:JAAVVJ|G4P62_T007750"; product "SUMO1/sentrin specific peptidase 6"; transcript_biotype "mRNA"; exon_number "7";
CM025008.1	Genbank	exon	52031132	52031507	.	+	.	gene_id "G4P62_004746"; transcript_id "gnl|WGS:JAAVVJ|G4P62_T007750"; gene "senp6"; locus_tag "G4P62_004746"; orig_protein_id "gnl|WGS:JAAVVJ|G4P62_P007750"; orig_transcript_id "gnl|WGS:JAAVVJ|G4P62_T007750"; product "SUMO1/sentrin specific peptidase 6"; transcript_biotype "mRNA"; exon_number "8";
CM025008.1	Genbank	exon	52031828	52032063	.	+	.	gene_id "G4P62_004746"; transcript_id "gnl|WGS:JAAVVJ|G4P62_T007750"; gene "senp6"; locus_tag "G4P62_004746"; orig_protein_id "gnl|WGS:JAAVVJ|G4P62_P007750"; orig_transcript_id "gnl|WGS:JAAVVJ|G4P62_T007750"; product "SUMO1/sentrin specific peptidase 6"; transcript_biotype "mRNA"; exon_number "9";
CM025008.1	Genbank	exon	52032172	52032312	.	+	.	gene_id "G4P62_004746"; transcript_id "gnl|WGS:JAAVVJ|G4P62_T007750"; gene "senp6"; locus_tag "G4P62_004746"; orig_protein_id "gnl|WGS:JAAVVJ|G4P62_P007750"; orig_transcript_id "gnl|WGS:JAAVVJ|G4P62_T007750"; product "SUMO1/sentrin specific peptidase 6"; transcript_biotype "mRNA"; exon_number "10";
CM025008.1	Genbank	exon	52032394	52032427	.	+	.	gene_id "G4P62_004746"; transcript_id "gnl|WGS:JAAVVJ|G4P62_T007750"; gene "senp6"; locus_tag "G4P62_004746"; orig_protein_id "gnl|WGS:JAAVVJ|G4P62_P007750"; orig_transcript_id "gnl|WGS:JAAVVJ|G4P62_T007750"; product "SUMO1/sentrin specific peptidase 6"; transcript_biotype "mRNA"; exon_number "11";
CM025008.1	Genbank	exon	52033706	52033894	.	+	.	gene_id "G4P62_004746"; transcript_id "gnl|WGS:JAAVVJ|G4P62_T007750"; gene "senp6"; locus_tag "G4P62_004746"; orig_protein_id "gnl|WGS:JAAVVJ|G4P62_P007750"; orig_transcript_id "gnl|WGS:JAAVVJ|G4P62_T007750"; product "SUMO1/sentrin specific peptidase 6"; transcript_biotype "mRNA"; exon_number "12";
CM025008.1	Genbank	exon	52037102	52037321	.	+	.	gene_id "G4P62_004746"; transcript_id "gnl|WGS:JAAVVJ|G4P62_T007750"; gene "senp6"; locus_tag "G4P62_004746"; orig_protein_id "gnl|WGS:JAAVVJ|G4P62_P007750"; orig_transcript_id "gnl|WGS:JAAVVJ|G4P62_T007750"; product "SUMO1/sentrin specific peptidase 6"; transcript_biotype "mRNA"; exon_number "13";
CM025008.1	Genbank	exon	52038211	52038327	.	+	.	gene_id "G4P62_004746"; transcript_id "gnl|WGS:JAAVVJ|G4P62_T007750"; gene "senp6"; locus_tag "G4P62_004746"; orig_protein_id "gnl|WGS:JAAVVJ|G4P62_P007750"; orig_transcript_id "gnl|WGS:JAAVVJ|G4P62_T007750"; product "SUMO1/sentrin specific peptidase 6"; transcript_biotype "mRNA"; exon_number "14";
CM025008.1	Genbank	exon	52038410	52038532	.	+	.	gene_id "G4P62_004746"; transcript_id "gnl|WGS:JAAVVJ|G4P62_T007750"; gene "senp6"; locus_tag "G4P62_004746"; orig_protein_id "gnl|WGS:JAAVVJ|G4P62_P007750"; orig_transcript_id "gnl|WGS:JAAVVJ|G4P62_T007750"; product "SUMO1/sentrin specific peptidase 6"; transcript_biotype "mRNA"; exon_number "15";
CM025008.1	Genbank	exon	52038604	52038696	.	+	.	gene_id "G4P62_004746"; transcript_id "gnl|WGS:JAAVVJ|G4P62_T007750"; gene "senp6"; locus_tag "G4P62_004746"; orig_protein_id "gnl|WGS:JAAVVJ|G4P62_P007750"; orig_transcript_id "gnl|WGS:JAAVVJ|G4P62_T007750"; product "SUMO1/sentrin specific peptidase 6"; transcript_biotype "mRNA"; exon_number "16";
CM025008.1	Genbank	exon	52038808	52039106	.	+	.	gene_id "G4P62_004746"; transcript_id "gnl|WGS:JAAVVJ|G4P62_T007750"; gene "senp6"; locus_tag "G4P62_004746"; orig_protein_id "gnl|WGS:JAAVVJ|G4P62_P007750"; orig_transcript_id "gnl|WGS:JAAVVJ|G4P62_T007750"; product "SUMO1/sentrin specific peptidase 6"; transcript_biotype "mRNA"; exon_number "17";
CM025008.1	Genbank	exon	52039349	52039437	.	+	.	gene_id "G4P62_004746"; transcript_id "gnl|WGS:JAAVVJ|G4P62_T007750"; gene "senp6"; locus_tag "G4P62_004746"; orig_protein_id "gnl|WGS:JAAVVJ|G4P62_P007750"; orig_transcript_id "gnl|WGS:JAAVVJ|G4P62_T007750"; product "SUMO1/sentrin specific peptidase 6"; transcript_biotype "mRNA"; exon_number "18";
CM025008.1	Genbank	exon	52039508	52039596	.	+	.	gene_id "G4P62_004746"; transcript_id "gnl|WGS:JAAVVJ|G4P62_T007750"; gene "senp6"; locus_tag "G4P62_004746"; orig_protein_id "gnl|WGS:JAAVVJ|G4P62_P007750"; orig_transcript_id "gnl|WGS:JAAVVJ|G4P62_T007750"; product "SUMO1/sentrin specific peptidase 6"; transcript_biotype "mRNA"; exon_number "19";
CM025008.1	Genbank	exon	52039687	52039755	.	+	.	gene_id "G4P62_004746"; transcript_id "gnl|WGS:JAAVVJ|G4P62_T007750"; gene "senp6"; locus_tag "G4P62_004746"; orig_protein_id "gnl|WGS:JAAVVJ|G4P62_P007750"; orig_transcript_id "gnl|WGS:JAAVVJ|G4P62_T007750"; product "SUMO1/sentrin specific peptidase 6"; transcript_biotype "mRNA"; exon_number "20";
CM025008.1	Genbank	exon	52042016	52042166	.	+	.	gene_id "G4P62_004746"; transcript_id "gnl|WGS:JAAVVJ|G4P62_T007750"; gene "senp6"; locus_tag "G4P62_004746"; orig_protein_id "gnl|WGS:JAAVVJ|G4P62_P007750"; orig_transcript_id "gnl|WGS:JAAVVJ|G4P62_T007750"; product "SUMO1/sentrin specific peptidase 6"; transcript_biotype "mRNA"; exon_number "21";
CM025008.1	Genbank	exon	52044416	52045140	.	+	.	gene_id "G4P62_004746"; transcript_id "gnl|WGS:JAAVVJ|G4P62_T007750"; gene "senp6"; locus_tag "G4P62_004746"; orig_protein_id "gnl|WGS:JAAVVJ|G4P62_P007750"; orig_transcript_id "gnl|WGS:JAAVVJ|G4P62_T007750"; product "SUMO1/sentrin specific peptidase 6"; transcript_biotype "mRNA"; exon_number "22";
CM025008.1	Genbank	CDS	52019450	52019480	.	+	0	gene_id "G4P62_004746"; transcript_id "gnl|WGS:JAAVVJ|G4P62_T007750"; gbkey "CDS"; gene "senp6"; locus_tag "G4P62_004746"; orig_transcript_id "gnl|WGS:JAAVVJ|G4P62_T007750"; product "SUMO1/sentrin specific peptidase 6"; protein_id "KAF7231422.1"; exon_number "1";
CM025008.1	Genbank	CDS	52021447	52021540	.	+	2	gene_id "G4P62_004746"; transcript_id "gnl|WGS:JAAVVJ|G4P62_T007750"; gbkey "CDS"; gene "senp6"; locus_tag "G4P62_004746"; orig_transcript_id "gnl|WGS:JAAVVJ|G4P62_T007750"; product "SUMO1/sentrin specific peptidase 6"; protein_id "KAF7231422.1"; exon_number "2";
CM025008.1	Genbank	CDS	52026220	52026280	.	+	1	gene_id "G4P62_004746"; transcript_id "gnl|WGS:JAAVVJ|G4P62_T007750"; gbkey "CDS"; gene "senp6"; locus_tag "G4P62_004746"; orig_transcript_id "gnl|WGS:JAAVVJ|G4P62_T007750"; product "SUMO1/sentrin specific peptidase 6"; protein_id "KAF7231422.1"; exon_number "3";
CM025008.1	Genbank	CDS	52026572	52026675	.	+	0	gene_id "G4P62_004746"; transcript_id "gnl|WGS:JAAVVJ|G4P62_T007750"; gbkey "CDS"; gene "senp6"; locus_tag "G4P62_004746"; orig_transcript_id "gnl|WGS:JAAVVJ|G4P62_T007750"; product "SUMO1/sentrin specific peptidase 6"; protein_id "KAF7231422.1"; exon_number "4";
CM025008.1	Genbank	CDS	52028318	52028470	.	+	1	gene_id "G4P62_004746"; transcript_id "gnl|WGS:JAAVVJ|G4P62_T007750"; gbkey "CDS"; gene "senp6"; locus_tag "G4P62_004746"; orig_transcript_id "gnl|WGS:JAAVVJ|G4P62_T007750"; product "SUMO1/sentrin specific peptidase 6"; protein_id "KAF7231422.1"; exon_number "5";
CM025008.1	Genbank	CDS	52028635	52028705	.	+	1	gene_id "G4P62_004746"; transcript_id "gnl|WGS:JAAVVJ|G4P62_T007750"; gbkey "CDS"; gene "senp6"; locus_tag "G4P62_004746"; orig_transcript_id "gnl|WGS:JAAVVJ|G4P62_T007750"; product "SUMO1/sentrin specific peptidase 6"; protein_id "KAF7231422.1"; exon_number "6";
CM025008.1	Genbank	CDS	52030466	52030557	.	+	2	gene_id "G4P62_004746"; transcript_id "gnl|WGS:JAAVVJ|G4P62_T007750"; gbkey "CDS"; gene "senp6"; locus_tag "G4P62_004746"; orig_transcript_id "gnl|WGS:JAAVVJ|G4P62_T007750"; product "SUMO1/sentrin specific peptidase 6"; protein_id "KAF7231422.1"; exon_number "7";
CM025008.1	Genbank	CDS	52031132	52031507	.	+	0	gene_id "G4P62_004746"; transcript_id "gnl|WGS:JAAVVJ|G4P62_T007750"; gbkey "CDS"; gene "senp6"; locus_tag "G4P62_004746"; orig_transcript_id "gnl|WGS:JAAVVJ|G4P62_T007750"; product "SUMO1/sentrin specific peptidase 6"; protein_id "KAF7231422.1"; exon_number "8";
CM025008.1	Genbank	CDS	52031828	52032063	.	+	2	gene_id "G4P62_004746"; transcript_id "gnl|WGS:JAAVVJ|G4P62_T007750"; gbkey "CDS"; gene "senp6"; locus_tag "G4P62_004746"; orig_transcript_id "gnl|WGS:JAAVVJ|G4P62_T007750"; product "SUMO1/sentrin specific peptidase 6"; protein_id "KAF7231422.1"; exon_number "9";
CM025008.1	Genbank	CDS	52032172	52032312	.	+	0	gene_id "G4P62_004746"; transcript_id "gnl|WGS:JAAVVJ|G4P62_T007750"; gbkey "CDS"; gene "senp6"; locus_tag "G4P62_004746"; orig_transcript_id "gnl|WGS:JAAVVJ|G4P62_T007750"; product "SUMO1/sentrin specific peptidase 6"; protein_id "KAF7231422.1"; exon_number "10";
CM025008.1	Genbank	CDS	52032394	52032427	.	+	0	gene_id "G4P62_004746"; transcript_id "gnl|WGS:JAAVVJ|G4P62_T007750"; gbkey "CDS"; gene "senp6"; locus_tag "G4P62_004746"; orig_transcript_id "gnl|WGS:JAAVVJ|G4P62_T007750"; product "SUMO1/sentrin specific peptidase 6"; protein_id "KAF7231422.1"; exon_number "11";
CM025008.1	Genbank	CDS	52033706	52033894	.	+	2	gene_id "G4P62_004746"; transcript_id "gnl|WGS:JAAVVJ|G4P62_T007750"; gbkey "CDS"; gene "senp6"; locus_tag "G4P62_004746"; orig_transcript_id "gnl|WGS:JAAVVJ|G4P62_T007750"; product "SUMO1/sentrin specific peptidase 6"; protein_id "KAF7231422.1"; exon_number "12";
CM025008.1	Genbank	CDS	52037102	52037321	.	+	2	gene_id "G4P62_004746"; transcript_id "gnl|WGS:JAAVVJ|G4P62_T007750"; gbkey "CDS"; gene "senp6"; locus_tag "G4P62_004746"; orig_transcript_id "gnl|WGS:JAAVVJ|G4P62_T007750"; product "SUMO1/sentrin specific peptidase 6"; protein_id "KAF7231422.1"; exon_number "13";
CM025008.1	Genbank	CDS	52038211	52038327	.	+	1	gene_id "G4P62_004746"; transcript_id "gnl|WGS:JAAVVJ|G4P62_T007750"; gbkey "CDS"; gene "senp6"; locus_tag "G4P62_004746"; orig_transcript_id "gnl|WGS:JAAVVJ|G4P62_T007750"; product "SUMO1/sentrin specific peptidase 6"; protein_id "KAF7231422.1"; exon_number "14";
CM025008.1	Genbank	CDS	52038410	52038532	.	+	1	gene_id "G4P62_004746"; transcript_id "gnl|WGS:JAAVVJ|G4P62_T007750"; gbkey "CDS"; gene "senp6"; locus_tag "G4P62_004746"; orig_transcript_id "gnl|WGS:JAAVVJ|G4P62_T007750"; product "SUMO1/sentrin specific peptidase 6"; protein_id "KAF7231422.1"; exon_number "15";
CM025008.1	Genbank	CDS	52038604	52038696	.	+	1	gene_id "G4P62_004746"; transcript_id "gnl|WGS:JAAVVJ|G4P62_T007750"; gbkey "CDS"; gene "senp6"; locus_tag "G4P62_004746"; orig_transcript_id "gnl|WGS:JAAVVJ|G4P62_T007750"; product "SUMO1/sentrin specific peptidase 6"; protein_id "KAF7231422.1"; exon_number "16";
CM025008.1	Genbank	CDS	52038808	52039106	.	+	1	gene_id "G4P62_004746"; transcript_id "gnl|WGS:JAAVVJ|G4P62_T007750"; gbkey "CDS"; gene "senp6"; locus_tag "G4P62_004746"; orig_transcript_id "gnl|WGS:JAAVVJ|G4P62_T007750"; product "SUMO1/sentrin specific peptidase 6"; protein_id "KAF7231422.1"; exon_number "17";
CM025008.1	Genbank	CDS	52039349	52039437	.	+	2	gene_id "G4P62_004746"; transcript_id "gnl|WGS:JAAVVJ|G4P62_T007750"; gbkey "CDS"; gene "senp6"; locus_tag "G4P62_004746"; orig_transcript_id "gnl|WGS:JAAVVJ|G4P62_T007750"; product "SUMO1/sentrin specific peptidase 6"; protein_id "KAF7231422.1"; exon_number "18";
CM025008.1	Genbank	CDS	52039508	52039596	.	+	0	gene_id "G4P62_004746"; transcript_id "gnl|WGS:JAAVVJ|G4P62_T007750"; gbkey "CDS"; gene "senp6"; locus_tag "G4P62_004746"; orig_transcript_id "gnl|WGS:JAAVVJ|G4P62_T007750"; product "SUMO1/sentrin specific peptidase 6"; protein_id "KAF7231422.1"; exon_number "19";
CM025008.1	Genbank	CDS	52039687	52039755	.	+	1	gene_id "G4P62_004746"; transcript_id "gnl|WGS:JAAVVJ|G4P62_T007750"; gbkey "CDS"; gene "senp6"; locus_tag "G4P62_004746"; orig_transcript_id "gnl|WGS:JAAVVJ|G4P62_T007750"; product "SUMO1/sentrin specific peptidase 6"; protein_id "KAF7231422.1"; exon_number "20";
CM025008.1	Genbank	CDS	52042016	52042166	.	+	1	gene_id "G4P62_004746"; transcript_id "gnl|WGS:JAAVVJ|G4P62_T007750"; gbkey "CDS"; gene "senp6"; locus_tag "G4P62_004746"; orig_transcript_id "gnl|WGS:JAAVVJ|G4P62_T007750"; product "SUMO1/sentrin specific peptidase 6"; protein_id "KAF7231422.1"; exon_number "21";
CM025008.1	Genbank	CDS	52044416	52044649	.	+	0	gene_id "G4P62_004746"; transcript_id "gnl|WGS:JAAVVJ|G4P62_T007750"; gbkey "CDS"; gene "senp6"; locus_tag "G4P62_004746"; orig_transcript_id "gnl|WGS:JAAVVJ|G4P62_T007750"; product "SUMO1/sentrin specific peptidase 6"; protein_id "KAF7231422.1"; exon_number "22";
CM025008.1	Genbank	start_codon	52019450	52019452	.	+	0	gene_id "G4P62_004746"; transcript_id "gnl|WGS:JAAVVJ|G4P62_T007750"; gbkey "CDS"; gene "senp6"; locus_tag "G4P62_004746"; orig_transcript_id "gnl|WGS:JAAVVJ|G4P62_T007750"; product "SUMO1/sentrin specific peptidase 6"; protein_id "KAF7231422.1"; exon_number "1";
CM025008.1	Genbank	stop_codon	52044650	52044652	.	+	0	gene_id "G4P62_004746"; transcript_id "gnl|WGS:JAAVVJ|G4P62_T007750"; gbkey "CDS"; gene "senp6"; locus_tag "G4P62_004746"; orig_transcript_id "gnl|WGS:JAAVVJ|G4P62_T007750"; product "SUMO1/sentrin specific peptidase 6"; protein_id "KAF7231422.1"; exon_number "22";
CM025008.1	Genbank	gene	52046201	52108416	.	+	.	gene_id "G4P62_004745"; transcript_id ""; description "unconventional myosin-VI"; gbkey "Gene"; gene "myo6"; gene_biotype "protein_coding"; locus_tag "G4P62_004745";
CM025008.1	Genbank	transcript	52046201	52108416	.	+	.	gene_id "G4P62_004745"; transcript_id "gnl|WGS:JAAVVJ|G4P62_T007749"; gbkey "mRNA"; gene "myo6"; locus_tag "G4P62_004745"; orig_protein_id "gnl|WGS:JAAVVJ|G4P62_P007749"; orig_transcript_id "gnl|WGS:JAAVVJ|G4P62_T007749"; product "myosin VI"; transcript_biotype "mRNA";
CM025008.1	Genbank	exon	52046201	52046388	.	+	.	gene_id "G4P62_004745"; transcript_id "gnl|WGS:JAAVVJ|G4P62_T007749"; gene "myo6"; locus_tag "G4P62_004745"; orig_protein_id "gnl|WGS:JAAVVJ|G4P62_P007749"; orig_transcript_id "gnl|WGS:JAAVVJ|G4P62_T007749"; product "myosin VI"; transcript_biotype "mRNA"; exon_number "1";
CM025008.1	Genbank	exon	52057786	52057918	.	+	.	gene_id "G4P62_004745"; transcript_id "gnl|WGS:JAAVVJ|G4P62_T007749"; gene "myo6"; locus_tag "G4P62_004745"; orig_protein_id "gnl|WGS:JAAVVJ|G4P62_P007749"; orig_transcript_id "gnl|WGS:JAAVVJ|G4P62_T007749"; product "myosin VI"; transcript_biotype "mRNA"; exon_number "2";
CM025008.1	Genbank	exon	52064639	52064708	.	+	.	gene_id "G4P62_004745"; transcript_id "gnl|WGS:JAAVVJ|G4P62_T007749"; gene "myo6"; locus_tag "G4P62_004745"; orig_protein_id "gnl|WGS:JAAVVJ|G4P62_P007749"; orig_transcript_id "gnl|WGS:JAAVVJ|G4P62_T007749"; product "myosin VI"; transcript_biotype "mRNA"; exon_number "3";
CM025008.1	Genbank	exon	52064828	52064901	.	+	.	gene_id "G4P62_004745"; transcript_id "gnl|WGS:JAAVVJ|G4P62_T007749"; gene "myo6"; locus_tag "G4P62_004745"; orig_protein_id "gnl|WGS:JAAVVJ|G4P62_P007749"; orig_transcript_id "gnl|WGS:JAAVVJ|G4P62_T007749"; product "myosin VI"; transcript_biotype "mRNA"; exon_number "4";
CM025008.1	Genbank	exon	52065072	52065201	.	+	.	gene_id "G4P62_004745"; transcript_id "gnl|WGS:JAAVVJ|G4P62_T007749"; gene "myo6"; locus_tag "G4P62_004745"; orig_protein_id "gnl|WGS:JAAVVJ|G4P62_P007749"; orig_transcript_id "gnl|WGS:JAAVVJ|G4P62_T007749"; product "myosin VI"; transcript_biotype "mRNA"; exon_number "5";
CM025008.1	Genbank	exon	52065442	52065547	.	+	.	gene_id "G4P62_004745"; transcript_id "gnl|WGS:JAAVVJ|G4P62_T007749"; gene "myo6"; locus_tag "G4P62_004745"; orig_protein_id "gnl|WGS:JAAVVJ|G4P62_P007749"; orig_transcript_id "gnl|WGS:JAAVVJ|G4P62_T007749"; product "myosin VI"; transcript_biotype "mRNA"; exon_number "6";
CM025008.1	Genbank	exon	52065770	52065825	.	+	.	gene_id "G4P62_004745"; transcript_id "gnl|WGS:JAAVVJ|G4P62_T007749"; gene "myo6"; locus_tag "G4P62_004745"; orig_protein_id "gnl|WGS:JAAVVJ|G4P62_P007749"; orig_transcript_id "gnl|WGS:JAAVVJ|G4P62_T007749"; product "myosin VI"; transcript_biotype "mRNA"; exon_number "7";
CM025008.1	Genbank	exon	52065891	52065988	.	+	.	gene_id "G4P62_004745"; transcript_id "gnl|WGS:JAAVVJ|G4P62_T007749"; gene "myo6"; locus_tag "G4P62_004745"; orig_protein_id "gnl|WGS:JAAVVJ|G4P62_P007749"; orig_transcript_id "gnl|WGS:JAAVVJ|G4P62_T007749"; product "myosin VI"; transcript_biotype "mRNA"; exon_number "8";
CM025008.1	Genbank	exon	52066063	52066227	.	+	.	gene_id "G4P62_004745"; transcript_id "gnl|WGS:JAAVVJ|G4P62_T007749"; gene "myo6"; locus_tag "G4P62_004745"; orig_protein_id "gnl|WGS:JAAVVJ|G4P62_P007749"; orig_transcript_id "gnl|WGS:JAAVVJ|G4P62_T007749"; product "myosin VI"; transcript_biotype "mRNA"; exon_number "9";
CM025008.1	Genbank	exon	52067733	52067813	.	+	.	gene_id "G4P62_004745"; transcript_id "gnl|WGS:JAAVVJ|G4P62_T007749"; gene "myo6"; locus_tag "G4P62_004745"; orig_protein_id "gnl|WGS:JAAVVJ|G4P62_P007749"; orig_transcript_id "gnl|WGS:JAAVVJ|G4P62_T007749"; product "myosin VI"; transcript_biotype "mRNA"; exon_number "10";
CM025008.1	Genbank	exon	52068453	52068633	.	+	.	gene_id "G4P62_004745"; transcript_id "gnl|WGS:JAAVVJ|G4P62_T007749"; gene "myo6"; locus_tag "G4P62_004745"; orig_protein_id "gnl|WGS:JAAVVJ|G4P62_P007749"; orig_transcript_id "gnl|WGS:JAAVVJ|G4P62_T007749"; product "myosin VI"; transcript_biotype "mRNA"; exon_number "11";
CM025008.1	Genbank	exon	52070542	52070686	.	+	.	gene_id "G4P62_004745"; transcript_id "gnl|WGS:JAAVVJ|G4P62_T007749"; gene "myo6"; locus_tag "G4P62_004745"; orig_protein_id "gnl|WGS:JAAVVJ|G4P62_P007749"; orig_transcript_id "gnl|WGS:JAAVVJ|G4P62_T007749"; product "myosin VI"; transcript_biotype "mRNA"; exon_number "12";
CM025008.1	Genbank	exon	52072881	52073038	.	+	.	gene_id "G4P62_004745"; transcript_id "gnl|WGS:JAAVVJ|G4P62_T007749"; gene "myo6"; locus_tag "G4P62_004745"; orig_protein_id "gnl|WGS:JAAVVJ|G4P62_P007749"; orig_transcript_id "gnl|WGS:JAAVVJ|G4P62_T007749"; product "myosin VI"; transcript_biotype "mRNA"; exon_number "13";
CM025008.1	Genbank	exon	52074477	52074568	.	+	.	gene_id "G4P62_004745"; transcript_id "gnl|WGS:JAAVVJ|G4P62_T007749"; gene "myo6"; locus_tag "G4P62_004745"; orig_protein_id "gnl|WGS:JAAVVJ|G4P62_P007749"; orig_transcript_id "gnl|WGS:JAAVVJ|G4P62_T007749"; product "myosin VI"; transcript_biotype "mRNA"; exon_number "14";
CM025008.1	Genbank	exon	52075469	52075541	.	+	.	gene_id "G4P62_004745"; transcript_id "gnl|WGS:JAAVVJ|G4P62_T007749"; gene "myo6"; locus_tag "G4P62_004745"; orig_protein_id "gnl|WGS:JAAVVJ|G4P62_P007749"; orig_transcript_id "gnl|WGS:JAAVVJ|G4P62_T007749"; product "myosin VI"; transcript_biotype "mRNA"; exon_number "15";
CM025008.1	Genbank	exon	52076690	52076817	.	+	.	gene_id "G4P62_004745"; transcript_id "gnl|WGS:JAAVVJ|G4P62_T007749"; gene "myo6"; locus_tag "G4P62_004745"; orig_protein_id "gnl|WGS:JAAVVJ|G4P62_P007749"; orig_transcript_id "gnl|WGS:JAAVVJ|G4P62_T007749"; product "myosin VI"; transcript_biotype "mRNA"; exon_number "16";
CM025008.1	Genbank	exon	52078334	52078429	.	+	.	gene_id "G4P62_004745"; transcript_id "gnl|WGS:JAAVVJ|G4P62_T007749"; gene "myo6"; locus_tag "G4P62_004745"; orig_protein_id "gnl|WGS:JAAVVJ|G4P62_P007749"; orig_transcript_id "gnl|WGS:JAAVVJ|G4P62_T007749"; product "myosin VI"; transcript_biotype "mRNA"; exon_number "17";
CM025008.1	Genbank	exon	52078504	52078674	.	+	.	gene_id "G4P62_004745"; transcript_id "gnl|WGS:JAAVVJ|G4P62_T007749"; gene "myo6"; locus_tag "G4P62_004745"; orig_protein_id "gnl|WGS:JAAVVJ|G4P62_P007749"; orig_transcript_id "gnl|WGS:JAAVVJ|G4P62_T007749"; product "myosin VI"; transcript_biotype "mRNA"; exon_number "18";
CM025008.1	Genbank	exon	52087160	52087198	.	+	.	gene_id "G4P62_004745"; transcript_id "gnl|WGS:JAAVVJ|G4P62_T007749"; gene "myo6"; locus_tag "G4P62_004745"; orig_protein_id "gnl|WGS:JAAVVJ|G4P62_P007749"; orig_transcript_id "gnl|WGS:JAAVVJ|G4P62_T007749"; product "myosin VI"; transcript_biotype "mRNA"; exon_number "19";
CM025008.1	Genbank	exon	52087267	52087360	.	+	.	gene_id "G4P62_004745"; transcript_id "gnl|WGS:JAAVVJ|G4P62_T007749"; gene "myo6"; locus_tag "G4P62_004745"; orig_protein_id "gnl|WGS:JAAVVJ|G4P62_P007749"; orig_transcript_id "gnl|WGS:JAAVVJ|G4P62_T007749"; product "myosin VI"; transcript_biotype "mRNA"; exon_number "20";
CM025008.1	Genbank	exon	52087987	52088117	.	+	.	gene_id "G4P62_004745"; transcript_id "gnl|WGS:JAAVVJ|G4P62_T007749"; gene "myo6"; locus_tag "G4P62_004745"; orig_protein_id "gnl|WGS:JAAVVJ|G4P62_P007749"; orig_transcript_id "gnl|WGS:JAAVVJ|G4P62_T007749"; product "myosin VI"; transcript_biotype "mRNA"; exon_number "21";
CM025008.1	Genbank	exon	52088195	52088272	.	+	.	gene_id "G4P62_004745"; transcript_id "gnl|WGS:JAAVVJ|G4P62_T007749"; gene "myo6"; locus_tag "G4P62_004745"; orig_protein_id "gnl|WGS:JAAVVJ|G4P62_P007749"; orig_transcript_id "gnl|WGS:JAAVVJ|G4P62_T007749"; product "myosin VI"; transcript_biotype "mRNA"; exon_number "22";
CM025008.1	Genbank	exon	52089165	52089294	.	+	.	gene_id "G4P62_004745"; transcript_id "gnl|WGS:JAAVVJ|G4P62_T007749"; gene "myo6"; locus_tag "G4P62_004745"; orig_protein_id "gnl|WGS:JAAVVJ|G4P62_P007749"; orig_transcript_id "gnl|WGS:JAAVVJ|G4P62_T007749"; product "myosin VI"; transcript_biotype "mRNA"; exon_number "23";
CM025008.1	Genbank	exon	52089477	52089567	.	+	.	gene_id "G4P62_004745"; transcript_id "gnl|WGS:JAAVVJ|G4P62_T007749"; gene "myo6"; locus_tag "G4P62_004745"; orig_protein_id "gnl|WGS:JAAVVJ|G4P62_P007749"; orig_transcript_id "gnl|WGS:JAAVVJ|G4P62_T007749"; product "myosin VI"; transcript_biotype "mRNA"; exon_number "24";
CM025008.1	Genbank	exon	52091282	52091432	.	+	.	gene_id "G4P62_004745"; transcript_id "gnl|WGS:JAAVVJ|G4P62_T007749"; gene "myo6"; locus_tag "G4P62_004745"; orig_protein_id "gnl|WGS:JAAVVJ|G4P62_P007749"; orig_transcript_id "gnl|WGS:JAAVVJ|G4P62_T007749"; product "myosin VI"; transcript_biotype "mRNA"; exon_number "25";
CM025008.1	Genbank	exon	52091794	52092002	.	+	.	gene_id "G4P62_004745"; transcript_id "gnl|WGS:JAAVVJ|G4P62_T007749"; gene "myo6"; locus_tag "G4P62_004745"; orig_protein_id "gnl|WGS:JAAVVJ|G4P62_P007749"; orig_transcript_id "gnl|WGS:JAAVVJ|G4P62_T007749"; product "myosin VI"; transcript_biotype "mRNA"; exon_number "26";
CM025008.1	Genbank	exon	52094696	52094774	.	+	.	gene_id "G4P62_004745"; transcript_id "gnl|WGS:JAAVVJ|G4P62_T007749"; gene "myo6"; locus_tag "G4P62_004745"; orig_protein_id "gnl|WGS:JAAVVJ|G4P62_P007749"; orig_transcript_id "gnl|WGS:JAAVVJ|G4P62_T007749"; product "myosin VI"; transcript_biotype "mRNA"; exon_number "27";
CM025008.1	Genbank	exon	52095050	52095210	.	+	.	gene_id "G4P62_004745"; transcript_id "gnl|WGS:JAAVVJ|G4P62_T007749"; gene "myo6"; locus_tag "G4P62_004745"; orig_protein_id "gnl|WGS:JAAVVJ|G4P62_P007749"; orig_transcript_id "gnl|WGS:JAAVVJ|G4P62_T007749"; product "myosin VI"; transcript_biotype "mRNA"; exon_number "28";
CM025008.1	Genbank	exon	52095453	52095491	.	+	.	gene_id "G4P62_004745"; transcript_id "gnl|WGS:JAAVVJ|G4P62_T007749"; gene "myo6"; locus_tag "G4P62_004745"; orig_protein_id "gnl|WGS:JAAVVJ|G4P62_P007749"; orig_transcript_id "gnl|WGS:JAAVVJ|G4P62_T007749"; product "myosin VI"; transcript_biotype "mRNA"; exon_number "29";
CM025008.1	Genbank	exon	52097841	52097876	.	+	.	gene_id "G4P62_004745"; transcript_id "gnl|WGS:JAAVVJ|G4P62_T007749"; gene "myo6"; locus_tag "G4P62_004745"; orig_protein_id "gnl|WGS:JAAVVJ|G4P62_P007749"; orig_transcript_id "gnl|WGS:JAAVVJ|G4P62_T007749"; product "myosin VI"; transcript_biotype "mRNA"; exon_number "30";
CM025008.1	Genbank	exon	52100186	52100224	.	+	.	gene_id "G4P62_004745"; transcript_id "gnl|WGS:JAAVVJ|G4P62_T007749"; gene "myo6"; locus_tag "G4P62_004745"; orig_protein_id "gnl|WGS:JAAVVJ|G4P62_P007749"; orig_transcript_id "gnl|WGS:JAAVVJ|G4P62_T007749"; product "myosin VI"; transcript_biotype "mRNA"; exon_number "31";
CM025008.1	Genbank	exon	52101675	52101778	.	+	.	gene_id "G4P62_004745"; transcript_id "gnl|WGS:JAAVVJ|G4P62_T007749"; gene "myo6"; locus_tag "G4P62_004745"; orig_protein_id "gnl|WGS:JAAVVJ|G4P62_P007749"; orig_transcript_id "gnl|WGS:JAAVVJ|G4P62_T007749"; product "myosin VI"; transcript_biotype "mRNA"; exon_number "32";
CM025008.1	Genbank	exon	52104418	52104549	.	+	.	gene_id "G4P62_004745"; transcript_id "gnl|WGS:JAAVVJ|G4P62_T007749"; gene "myo6"; locus_tag "G4P62_004745"; orig_protein_id "gnl|WGS:JAAVVJ|G4P62_P007749"; orig_transcript_id "gnl|WGS:JAAVVJ|G4P62_T007749"; product "myosin VI"; transcript_biotype "mRNA"; exon_number "33";
CM025008.1	Genbank	exon	52105083	52105109	.	+	.	gene_id "G4P62_004745"; transcript_id "gnl|WGS:JAAVVJ|G4P62_T007749"; gene "myo6"; locus_tag "G4P62_004745"; orig_protein_id "gnl|WGS:JAAVVJ|G4P62_P007749"; orig_transcript_id "gnl|WGS:JAAVVJ|G4P62_T007749"; product "myosin VI"; transcript_biotype "mRNA"; exon_number "34";
CM025008.1	Genbank	exon	52106178	52106396	.	+	.	gene_id "G4P62_004745"; transcript_id "gnl|WGS:JAAVVJ|G4P62_T007749"; gene "myo6"; locus_tag "G4P62_004745"; orig_protein_id "gnl|WGS:JAAVVJ|G4P62_P007749"; orig_transcript_id "gnl|WGS:JAAVVJ|G4P62_T007749"; product "myosin VI"; transcript_biotype "mRNA"; exon_number "35";
CM025008.1	Genbank	exon	52106919	52108416	.	+	.	gene_id "G4P62_004745"; transcript_id "gnl|WGS:JAAVVJ|G4P62_T007749"; gene "myo6"; locus_tag "G4P62_004745"; orig_protein_id "gnl|WGS:JAAVVJ|G4P62_P007749"; orig_transcript_id "gnl|WGS:JAAVVJ|G4P62_T007749"; product "myosin VI"; transcript_biotype "mRNA"; exon_number "36";
CM025008.1	Genbank	CDS	52057802	52057918	.	+	0	gene_id "G4P62_004745"; transcript_id "gnl|WGS:JAAVVJ|G4P62_T007749"; gbkey "CDS"; gene "myo6"; locus_tag "G4P62_004745"; orig_transcript_id "gnl|WGS:JAAVVJ|G4P62_T007749"; product "myosin VI"; protein_id "KAF7231421.1"; exon_number "2";
CM025008.1	Genbank	CDS	52064639	52064708	.	+	0	gene_id "G4P62_004745"; transcript_id "gnl|WGS:JAAVVJ|G4P62_T007749"; gbkey "CDS"; gene "myo6"; locus_tag "G4P62_004745"; orig_transcript_id "gnl|WGS:JAAVVJ|G4P62_T007749"; product "myosin VI"; protein_id "KAF7231421.1"; exon_number "3";
CM025008.1	Genbank	CDS	52064828	52064901	.	+	2	gene_id "G4P62_004745"; transcript_id "gnl|WGS:JAAVVJ|G4P62_T007749"; gbkey "CDS"; gene "myo6"; locus_tag "G4P62_004745"; orig_transcript_id "gnl|WGS:JAAVVJ|G4P62_T007749"; product "myosin VI"; protein_id "KAF7231421.1"; exon_number "4";
CM025008.1	Genbank	CDS	52065072	52065201	.	+	0	gene_id "G4P62_004745"; transcript_id "gnl|WGS:JAAVVJ|G4P62_T007749"; gbkey "CDS"; gene "myo6"; locus_tag "G4P62_004745"; orig_transcript_id "gnl|WGS:JAAVVJ|G4P62_T007749"; product "myosin VI"; protein_id "KAF7231421.1"; exon_number "5";
CM025008.1	Genbank	CDS	52065442	52065547	.	+	2	gene_id "G4P62_004745"; transcript_id "gnl|WGS:JAAVVJ|G4P62_T007749"; gbkey "CDS"; gene "myo6"; locus_tag "G4P62_004745"; orig_transcript_id "gnl|WGS:JAAVVJ|G4P62_T007749"; product "myosin VI"; protein_id "KAF7231421.1"; exon_number "6";
CM025008.1	Genbank	CDS	52065770	52065825	.	+	1	gene_id "G4P62_004745"; transcript_id "gnl|WGS:JAAVVJ|G4P62_T007749"; gbkey "CDS"; gene "myo6"; locus_tag "G4P62_004745"; orig_transcript_id "gnl|WGS:JAAVVJ|G4P62_T007749"; product "myosin VI"; protein_id "KAF7231421.1"; exon_number "7";
CM025008.1	Genbank	CDS	52065891	52065988	.	+	2	gene_id "G4P62_004745"; transcript_id "gnl|WGS:JAAVVJ|G4P62_T007749"; gbkey "CDS"; gene "myo6"; locus_tag "G4P62_004745"; orig_transcript_id "gnl|WGS:JAAVVJ|G4P62_T007749"; product "myosin VI"; protein_id "KAF7231421.1"; exon_number "8";
CM025008.1	Genbank	CDS	52066063	52066227	.	+	0	gene_id "G4P62_004745"; transcript_id "gnl|WGS:JAAVVJ|G4P62_T007749"; gbkey "CDS"; gene "myo6"; locus_tag "G4P62_004745"; orig_transcript_id "gnl|WGS:JAAVVJ|G4P62_T007749"; product "myosin VI"; protein_id "KAF7231421.1"; exon_number "9";
CM025008.1	Genbank	CDS	52067733	52067813	.	+	0	gene_id "G4P62_004745"; transcript_id "gnl|WGS:JAAVVJ|G4P62_T007749"; gbkey "CDS"; gene "myo6"; locus_tag "G4P62_004745"; orig_transcript_id "gnl|WGS:JAAVVJ|G4P62_T007749"; product "myosin VI"; protein_id "KAF7231421.1"; exon_number "10";
CM025008.1	Genbank	CDS	52068453	52068633	.	+	0	gene_id "G4P62_004745"; transcript_id "gnl|WGS:JAAVVJ|G4P62_T007749"; gbkey "CDS"; gene "myo6"; locus_tag "G4P62_004745"; orig_transcript_id "gnl|WGS:JAAVVJ|G4P62_T007749"; product "myosin VI"; protein_id "KAF7231421.1"; exon_number "11";
CM025008.1	Genbank	CDS	52070542	52070686	.	+	2	gene_id "G4P62_004745"; transcript_id "gnl|WGS:JAAVVJ|G4P62_T007749"; gbkey "CDS"; gene "myo6"; locus_tag "G4P62_004745"; orig_transcript_id "gnl|WGS:JAAVVJ|G4P62_T007749"; product "myosin VI"; protein_id "KAF7231421.1"; exon_number "12";
CM025008.1	Genbank	CDS	52072881	52073038	.	+	1	gene_id "G4P62_004745"; transcript_id "gnl|WGS:JAAVVJ|G4P62_T007749"; gbkey "CDS"; gene "myo6"; locus_tag "G4P62_004745"; orig_transcript_id "gnl|WGS:JAAVVJ|G4P62_T007749"; product "myosin VI"; protein_id "KAF7231421.1"; exon_number "13";
CM025008.1	Genbank	CDS	52074477	52074568	.	+	2	gene_id "G4P62_004745"; transcript_id "gnl|WGS:JAAVVJ|G4P62_T007749"; gbkey "CDS"; gene "myo6"; locus_tag "G4P62_004745"; orig_transcript_id "gnl|WGS:JAAVVJ|G4P62_T007749"; product "myosin VI"; protein_id "KAF7231421.1"; exon_number "14";
CM025008.1	Genbank	CDS	52075469	52075541	.	+	0	gene_id "G4P62_004745"; transcript_id "gnl|WGS:JAAVVJ|G4P62_T007749"; gbkey "CDS"; gene "myo6"; locus_tag "G4P62_004745"; orig_transcript_id "gnl|WGS:JAAVVJ|G4P62_T007749"; product "myosin VI"; protein_id "KAF7231421.1"; exon_number "15";
CM025008.1	Genbank	CDS	52076690	52076817	.	+	2	gene_id "G4P62_004745"; transcript_id "gnl|WGS:JAAVVJ|G4P62_T007749"; gbkey "CDS"; gene "myo6"; locus_tag "G4P62_004745"; orig_transcript_id "gnl|WGS:JAAVVJ|G4P62_T007749"; product "myosin VI"; protein_id "KAF7231421.1"; exon_number "16";
CM025008.1	Genbank	CDS	52078334	52078429	.	+	0	gene_id "G4P62_004745"; transcript_id "gnl|WGS:JAAVVJ|G4P62_T007749"; gbkey "CDS"; gene "myo6"; locus_tag "G4P62_004745"; orig_transcript_id "gnl|WGS:JAAVVJ|G4P62_T007749"; product "myosin VI"; protein_id "KAF7231421.1"; exon_number "17";
CM025008.1	Genbank	CDS	52078504	52078674	.	+	0	gene_id "G4P62_004745"; transcript_id "gnl|WGS:JAAVVJ|G4P62_T007749"; gbkey "CDS"; gene "myo6"; locus_tag "G4P62_004745"; orig_transcript_id "gnl|WGS:JAAVVJ|G4P62_T007749"; product "myosin VI"; protein_id "KAF7231421.1"; exon_number "18";
CM025008.1	Genbank	CDS	52087160	52087198	.	+	0	gene_id "G4P62_004745"; transcript_id "gnl|WGS:JAAVVJ|G4P62_T007749"; gbkey "CDS"; gene "myo6"; locus_tag "G4P62_004745"; orig_transcript_id "gnl|WGS:JAAVVJ|G4P62_T007749"; product "myosin VI"; protein_id "KAF7231421.1"; exon_number "19";
CM025008.1	Genbank	CDS	52087267	52087360	.	+	0	gene_id "G4P62_004745"; transcript_id "gnl|WGS:JAAVVJ|G4P62_T007749"; gbkey "CDS"; gene "myo6"; locus_tag "G4P62_004745"; orig_transcript_id "gnl|WGS:JAAVVJ|G4P62_T007749"; product "myosin VI"; protein_id "KAF7231421.1"; exon_number "20";
CM025008.1	Genbank	CDS	52087987	52088117	.	+	2	gene_id "G4P62_004745"; transcript_id "gnl|WGS:JAAVVJ|G4P62_T007749"; gbkey "CDS"; gene "myo6"; locus_tag "G4P62_004745"; orig_transcript_id "gnl|WGS:JAAVVJ|G4P62_T007749"; product "myosin VI"; protein_id "KAF7231421.1"; exon_number "21";
CM025008.1	Genbank	CDS	52088195	52088272	.	+	0	gene_id "G4P62_004745"; transcript_id "gnl|WGS:JAAVVJ|G4P62_T007749"; gbkey "CDS"; gene "myo6"; locus_tag "G4P62_004745"; orig_transcript_id "gnl|WGS:JAAVVJ|G4P62_T007749"; product "myosin VI"; protein_id "KAF7231421.1"; exon_number "22";
CM025008.1	Genbank	CDS	52089165	52089294	.	+	0	gene_id "G4P62_004745"; transcript_id "gnl|WGS:JAAVVJ|G4P62_T007749"; gbkey "CDS"; gene "myo6"; locus_tag "G4P62_004745"; orig_transcript_id "gnl|WGS:JAAVVJ|G4P62_T007749"; product "myosin VI"; protein_id "KAF7231421.1"; exon_number "23";
CM025008.1	Genbank	CDS	52089477	52089567	.	+	2	gene_id "G4P62_004745"; transcript_id "gnl|WGS:JAAVVJ|G4P62_T007749"; gbkey "CDS"; gene "myo6"; locus_tag "G4P62_004745"; orig_transcript_id "gnl|WGS:JAAVVJ|G4P62_T007749"; product "myosin VI"; protein_id "KAF7231421.1"; exon_number "24";
CM025008.1	Genbank	CDS	52091282	52091432	.	+	1	gene_id "G4P62_004745"; transcript_id "gnl|WGS:JAAVVJ|G4P62_T007749"; gbkey "CDS"; gene "myo6"; locus_tag "G4P62_004745"; orig_transcript_id "gnl|WGS:JAAVVJ|G4P62_T007749"; product "myosin VI"; protein_id "KAF7231421.1"; exon_number "25";
CM025008.1	Genbank	CDS	52091794	52092002	.	+	0	gene_id "G4P62_004745"; transcript_id "gnl|WGS:JAAVVJ|G4P62_T007749"; gbkey "CDS"; gene "myo6"; locus_tag "G4P62_004745"; orig_transcript_id "gnl|WGS:JAAVVJ|G4P62_T007749"; product "myosin VI"; protein_id "KAF7231421.1"; exon_number "26";
CM025008.1	Genbank	CDS	52094696	52094774	.	+	1	gene_id "G4P62_004745"; transcript_id "gnl|WGS:JAAVVJ|G4P62_T007749"; gbkey "CDS"; gene "myo6"; locus_tag "G4P62_004745"; orig_transcript_id "gnl|WGS:JAAVVJ|G4P62_T007749"; product "myosin VI"; protein_id "KAF7231421.1"; exon_number "27";
CM025008.1	Genbank	CDS	52095050	52095210	.	+	0	gene_id "G4P62_004745"; transcript_id "gnl|WGS:JAAVVJ|G4P62_T007749"; gbkey "CDS"; gene "myo6"; locus_tag "G4P62_004745"; orig_transcript_id "gnl|WGS:JAAVVJ|G4P62_T007749"; product "myosin VI"; protein_id "KAF7231421.1"; exon_number "28";
CM025008.1	Genbank	CDS	52095453	52095491	.	+	1	gene_id "G4P62_004745"; transcript_id "gnl|WGS:JAAVVJ|G4P62_T007749"; gbkey "CDS"; gene "myo6"; locus_tag "G4P62_004745"; orig_transcript_id "gnl|WGS:JAAVVJ|G4P62_T007749"; product "myosin VI"; protein_id "KAF7231421.1"; exon_number "29";
CM025008.1	Genbank	CDS	52097841	52097876	.	+	1	gene_id "G4P62_004745"; transcript_id "gnl|WGS:JAAVVJ|G4P62_T007749"; gbkey "CDS"; gene "myo6"; locus_tag "G4P62_004745"; orig_transcript_id "gnl|WGS:JAAVVJ|G4P62_T007749"; product "myosin VI"; protein_id "KAF7231421.1"; exon_number "30";
CM025008.1	Genbank	CDS	52100186	52100224	.	+	1	gene_id "G4P62_004745"; transcript_id "gnl|WGS:JAAVVJ|G4P62_T007749"; gbkey "CDS"; gene "myo6"; locus_tag "G4P62_004745"; orig_transcript_id "gnl|WGS:JAAVVJ|G4P62_T007749"; product "myosin VI"; protein_id "KAF7231421.1"; exon_number "31";
CM025008.1	Genbank	CDS	52101675	52101778	.	+	1	gene_id "G4P62_004745"; transcript_id "gnl|WGS:JAAVVJ|G4P62_T007749"; gbkey "CDS"; gene "myo6"; locus_tag "G4P62_004745"; orig_transcript_id "gnl|WGS:JAAVVJ|G4P62_T007749"; product "myosin VI"; protein_id "KAF7231421.1"; exon_number "32";
CM025008.1	Genbank	CDS	52104418	52104549	.	+	2	gene_id "G4P62_004745"; transcript_id "gnl|WGS:JAAVVJ|G4P62_T007749"; gbkey "CDS"; gene "myo6"; locus_tag "G4P62_004745"; orig_transcript_id "gnl|WGS:JAAVVJ|G4P62_T007749"; product "myosin VI"; protein_id "KAF7231421.1"; exon_number "33";
CM025008.1	Genbank	CDS	52105083	52105109	.	+	2	gene_id "G4P62_004745"; transcript_id "gnl|WGS:JAAVVJ|G4P62_T007749"; gbkey "CDS"; gene "myo6"; locus_tag "G4P62_004745"; orig_transcript_id "gnl|WGS:JAAVVJ|G4P62_T007749"; product "myosin VI"; protein_id "KAF7231421.1"; exon_number "34";
CM025008.1	Genbank	CDS	52106178	52106396	.	+	2	gene_id "G4P62_004745"; transcript_id "gnl|WGS:JAAVVJ|G4P62_T007749"; gbkey "CDS"; gene "myo6"; locus_tag "G4P62_004745"; orig_transcript_id "gnl|WGS:JAAVVJ|G4P62_T007749"; product "myosin VI"; protein_id "KAF7231421.1"; exon_number "35";
CM025008.1	Genbank	CDS	52106919	52107118	.	+	2	gene_id "G4P62_004745"; transcript_id "gnl|WGS:JAAVVJ|G4P62_T007749"; gbkey "CDS"; gene "myo6"; locus_tag "G4P62_004745"; orig_transcript_id "gnl|WGS:JAAVVJ|G4P62_T007749"; product "myosin VI"; protein_id "KAF7231421.1"; exon_number "36";
CM025008.1	Genbank	start_codon	52057802	52057804	.	+	0	gene_id "G4P62_004745"; transcript_id "gnl|WGS:JAAVVJ|G4P62_T007749"; gbkey "CDS"; gene "myo6"; locus_tag "G4P62_004745"; orig_transcript_id "gnl|WGS:JAAVVJ|G4P62_T007749"; product "myosin VI"; protein_id "KAF7231421.1"; exon_number "2";
CM025008.1	Genbank	stop_codon	52107119	52107121	.	+	0	gene_id "G4P62_004745"; transcript_id "gnl|WGS:JAAVVJ|G4P62_T007749"; gbkey "CDS"; gene "myo6"; locus_tag "G4P62_004745"; orig_transcript_id "gnl|WGS:JAAVVJ|G4P62_T007749"; product "myosin VI"; protein_id "KAF7231421.1"; exon_number "36";
CM025008.1	Genbank	gene	52110802	52112676	.	-	.	gene_id "G4P62_004744"; transcript_id ""; description "interphotoreceptor matrix proteoglycan 1-like"; gbkey "Gene"; gene_biotype "protein_coding"; locus_tag "G4P62_004744"; note "LOC107378171";
CM025008.1	Genbank	transcript	52110802	52112676	.	-	.	gene_id "G4P62_004744"; transcript_id "gnl|WGS:JAAVVJ|G4P62_T007748"; gbkey "mRNA"; locus_tag "G4P62_004744"; orig_protein_id "gnl|WGS:JAAVVJ|G4P62_P007748"; orig_transcript_id "gnl|WGS:JAAVVJ|G4P62_T007748"; product "interphotoreceptor matrix proteoglycan 1-like"; transcript_biotype "mRNA";
CM025008.1	Genbank	exon	52112641	52112676	.	-	.	gene_id "G4P62_004744"; transcript_id "gnl|WGS:JAAVVJ|G4P62_T007748"; locus_tag "G4P62_004744"; orig_protein_id "gnl|WGS:JAAVVJ|G4P62_P007748"; orig_transcript_id "gnl|WGS:JAAVVJ|G4P62_T007748"; product "interphotoreceptor matrix proteoglycan 1-like"; transcript_biotype "mRNA"; exon_number "1";
CM025008.1	Genbank	exon	52111969	52112188	.	-	.	gene_id "G4P62_004744"; transcript_id "gnl|WGS:JAAVVJ|G4P62_T007748"; locus_tag "G4P62_004744"; orig_protein_id "gnl|WGS:JAAVVJ|G4P62_P007748"; orig_transcript_id "gnl|WGS:JAAVVJ|G4P62_T007748"; product "interphotoreceptor matrix proteoglycan 1-like"; transcript_biotype "mRNA"; exon_number "2";
CM025008.1	Genbank	exon	52110802	52111639	.	-	.	gene_id "G4P62_004744"; transcript_id "gnl|WGS:JAAVVJ|G4P62_T007748"; locus_tag "G4P62_004744"; orig_protein_id "gnl|WGS:JAAVVJ|G4P62_P007748"; orig_transcript_id "gnl|WGS:JAAVVJ|G4P62_T007748"; product "interphotoreceptor matrix proteoglycan 1-like"; transcript_biotype "mRNA"; exon_number "3";
CM025008.1	Genbank	CDS	52112641	52112676	.	-	0	gene_id "G4P62_004744"; transcript_id "gnl|WGS:JAAVVJ|G4P62_T007748"; gbkey "CDS"; locus_tag "G4P62_004744"; orig_transcript_id "gnl|WGS:JAAVVJ|G4P62_T007748"; product "interphotoreceptor matrix proteoglycan 1-like"; protein_id "KAF7231420.1"; exon_number "1";
CM025008.1	Genbank	CDS	52111969	52112188	.	-	0	gene_id "G4P62_004744"; transcript_id "gnl|WGS:JAAVVJ|G4P62_T007748"; gbkey "CDS"; locus_tag "G4P62_004744"; orig_transcript_id "gnl|WGS:JAAVVJ|G4P62_T007748"; product "interphotoreceptor matrix proteoglycan 1-like"; protein_id "KAF7231420.1"; exon_number "2";
CM025008.1	Genbank	CDS	52111305	52111639	.	-	2	gene_id "G4P62_004744"; transcript_id "gnl|WGS:JAAVVJ|G4P62_T007748"; gbkey "CDS"; locus_tag "G4P62_004744"; orig_transcript_id "gnl|WGS:JAAVVJ|G4P62_T007748"; product "interphotoreceptor matrix proteoglycan 1-like"; protein_id "KAF7231420.1"; exon_number "3";
CM025008.1	Genbank	start_codon	52112674	52112676	.	-	0	gene_id "G4P62_004744"; transcript_id "gnl|WGS:JAAVVJ|G4P62_T007748"; gbkey "CDS"; locus_tag "G4P62_004744"; orig_transcript_id "gnl|WGS:JAAVVJ|G4P62_T007748"; product "interphotoreceptor matrix proteoglycan 1-like"; protein_id "KAF7231420.1"; exon_number "1";
CM025008.1	Genbank	stop_codon	52111302	52111304	.	-	0	gene_id "G4P62_004744"; transcript_id "gnl|WGS:JAAVVJ|G4P62_T007748"; gbkey "CDS"; locus_tag "G4P62_004744"; orig_transcript_id "gnl|WGS:JAAVVJ|G4P62_T007748"; product "interphotoreceptor matrix proteoglycan 1-like"; protein_id "KAF7231420.1"; exon_number "3";
CM025008.1	Genbank	gene	52114147	52128228	.	-	.	gene_id "G4P62_004743"; transcript_id ""; description "fibrous sheath CABYR-binding protein-like"; gbkey "Gene"; gene_biotype "protein_coding"; locus_tag "G4P62_004743"; note "LOC107378216";
CM025008.1	Genbank	transcript	52114147	52128228	.	-	.	gene_id "G4P62_004743"; transcript_id "gnl|WGS:JAAVVJ|G4P62_T007747"; gbkey "mRNA"; locus_tag "G4P62_004743"; orig_protein_id "gnl|WGS:JAAVVJ|G4P62_P007747"; orig_transcript_id "gnl|WGS:JAAVVJ|G4P62_T007747"; product "fibrous sheath CABYR-binding protein-like"; transcript_biotype "mRNA";
CM025008.1	Genbank	exon	52125944	52128228	.	-	.	gene_id "G4P62_004743"; transcript_id "gnl|WGS:JAAVVJ|G4P62_T007747"; locus_tag "G4P62_004743"; orig_protein_id "gnl|WGS:JAAVVJ|G4P62_P007747"; orig_transcript_id "gnl|WGS:JAAVVJ|G4P62_T007747"; product "fibrous sheath CABYR-binding protein-like"; transcript_biotype "mRNA"; exon_number "1";
CM025008.1	Genbank	exon	52114147	52114843	.	-	.	gene_id "G4P62_004743"; transcript_id "gnl|WGS:JAAVVJ|G4P62_T007747"; locus_tag "G4P62_004743"; orig_protein_id "gnl|WGS:JAAVVJ|G4P62_P007747"; orig_transcript_id "gnl|WGS:JAAVVJ|G4P62_T007747"; product "fibrous sheath CABYR-binding protein-like"; transcript_biotype "mRNA"; exon_number "2";
CM025008.1	Genbank	CDS	52125944	52128044	.	-	0	gene_id "G4P62_004743"; transcript_id "gnl|WGS:JAAVVJ|G4P62_T007747"; gbkey "CDS"; locus_tag "G4P62_004743"; orig_transcript_id "gnl|WGS:JAAVVJ|G4P62_T007747"; product "fibrous sheath CABYR-binding protein-like"; protein_id "KAF7231419.1"; exon_number "1";
CM025008.1	Genbank	CDS	52114152	52114843	.	-	2	gene_id "G4P62_004743"; transcript_id "gnl|WGS:JAAVVJ|G4P62_T007747"; gbkey "CDS"; locus_tag "G4P62_004743"; orig_transcript_id "gnl|WGS:JAAVVJ|G4P62_T007747"; product "fibrous sheath CABYR-binding protein-like"; protein_id "KAF7231419.1"; exon_number "2";
CM025008.1	Genbank	start_codon	52128042	52128044	.	-	0	gene_id "G4P62_004743"; transcript_id "gnl|WGS:JAAVVJ|G4P62_T007747"; gbkey "CDS"; locus_tag "G4P62_004743"; orig_transcript_id "gnl|WGS:JAAVVJ|G4P62_T007747"; product "fibrous sheath CABYR-binding protein-like"; protein_id "KAF7231419.1"; exon_number "1";
CM025008.1	Genbank	stop_codon	52114149	52114151	.	-	0	gene_id "G4P62_004743"; transcript_id "gnl|WGS:JAAVVJ|G4P62_T007747"; gbkey "CDS"; locus_tag "G4P62_004743"; orig_transcript_id "gnl|WGS:JAAVVJ|G4P62_T007747"; product "fibrous sheath CABYR-binding protein-like"; protein_id "KAF7231419.1"; exon_number "2";
CM025008.1	Genbank	gene	52174961	52177286	.	-	.	gene_id "G4P62_004742"; transcript_id ""; description "5-hydroxytryptamine receptor 1B-like"; gbkey "Gene"; gene_biotype "protein_coding"; locus_tag "G4P62_004742"; note "LOC107378215";
CM025008.1	Genbank	transcript	52174961	52176774	.	-	.	gene_id "G4P62_004742"; transcript_id "gnl|WGS:JAAVVJ|G4P62_T007746"; gbkey "mRNA"; locus_tag "G4P62_004742"; orig_protein_id "gnl|WGS:JAAVVJ|G4P62_P007746"; orig_transcript_id "gnl|WGS:JAAVVJ|G4P62_T007746"; product "5-hydroxytryptamine receptor 1B-like"; transcript_biotype "mRNA";
CM025008.1	Genbank	exon	52174961	52176774	.	-	.	gene_id "G4P62_004742"; transcript_id "gnl|WGS:JAAVVJ|G4P62_T007746"; locus_tag "G4P62_004742"; orig_protein_id "gnl|WGS:JAAVVJ|G4P62_P007746"; orig_transcript_id "gnl|WGS:JAAVVJ|G4P62_T007746"; product "5-hydroxytryptamine receptor 1B-like"; transcript_biotype "mRNA"; exon_number "1";
CM025008.1	Genbank	CDS	52175641	52176774	.	-	0	gene_id "G4P62_004742"; transcript_id "gnl|WGS:JAAVVJ|G4P62_T007746"; gbkey "CDS"; locus_tag "G4P62_004742"; orig_transcript_id "gnl|WGS:JAAVVJ|G4P62_T007746"; product "5-hydroxytryptamine receptor 1B-like"; protein_id "KAF7231418.1"; exon_number "1";
CM025008.1	Genbank	start_codon	52176772	52176774	.	-	0	gene_id "G4P62_004742"; transcript_id "gnl|WGS:JAAVVJ|G4P62_T007746"; gbkey "CDS"; locus_tag "G4P62_004742"; orig_transcript_id "gnl|WGS:JAAVVJ|G4P62_T007746"; product "5-hydroxytryptamine receptor 1B-like"; protein_id "KAF7231418.1"; exon_number "1";
CM025008.1	Genbank	stop_codon	52175638	52175640	.	-	0	gene_id "G4P62_004742"; transcript_id "gnl|WGS:JAAVVJ|G4P62_T007746"; gbkey "CDS"; locus_tag "G4P62_004742"; orig_transcript_id "gnl|WGS:JAAVVJ|G4P62_T007746"; product "5-hydroxytryptamine receptor 1B-like"; protein_id "KAF7231418.1"; exon_number "1";
CM025008.1	Genbank	gene	52181708	52220337	.	+	.	gene_id "G4P62_004741"; transcript_id ""; description "meiosis-specific protein MEI4-like"; gbkey "Gene"; gene "mei4"; gene_biotype "protein_coding"; locus_tag "G4P62_004741";
CM025008.1	Genbank	transcript	52181708	52220337	.	+	.	gene_id "G4P62_004741"; transcript_id "gnl|WGS:JAAVVJ|G4P62_T007745"; gbkey "mRNA"; gene "mei4"; locus_tag "G4P62_004741"; orig_protein_id "gnl|WGS:JAAVVJ|G4P62_P007745"; orig_transcript_id "gnl|WGS:JAAVVJ|G4P62_T007745"; product "meiotic double-stranded break formation protein 4"; transcript_biotype "mRNA";
CM025008.1	Genbank	exon	52181708	52181803	.	+	.	gene_id "G4P62_004741"; transcript_id "gnl|WGS:JAAVVJ|G4P62_T007745"; gene "mei4"; locus_tag "G4P62_004741"; orig_protein_id "gnl|WGS:JAAVVJ|G4P62_P007745"; orig_transcript_id "gnl|WGS:JAAVVJ|G4P62_T007745"; product "meiotic double-stranded break formation protein 4"; transcript_biotype "mRNA"; exon_number "1";
CM025008.1	Genbank	exon	52183098	52183322	.	+	.	gene_id "G4P62_004741"; transcript_id "gnl|WGS:JAAVVJ|G4P62_T007745"; gene "mei4"; locus_tag "G4P62_004741"; orig_protein_id "gnl|WGS:JAAVVJ|G4P62_P007745"; orig_transcript_id "gnl|WGS:JAAVVJ|G4P62_T007745"; product "meiotic double-stranded break formation protein 4"; transcript_biotype "mRNA"; exon_number "2";
CM025008.1	Genbank	exon	52194732	52195225	.	+	.	gene_id "G4P62_004741"; transcript_id "gnl|WGS:JAAVVJ|G4P62_T007745"; gene "mei4"; locus_tag "G4P62_004741"; orig_protein_id "gnl|WGS:JAAVVJ|G4P62_P007745"; orig_transcript_id "gnl|WGS:JAAVVJ|G4P62_T007745"; product "meiotic double-stranded break formation protein 4"; transcript_biotype "mRNA"; exon_number "3";
CM025008.1	Genbank	exon	52202851	52202982	.	+	.	gene_id "G4P62_004741"; transcript_id "gnl|WGS:JAAVVJ|G4P62_T007745"; gene "mei4"; locus_tag "G4P62_004741"; orig_protein_id "gnl|WGS:JAAVVJ|G4P62_P007745"; orig_transcript_id "gnl|WGS:JAAVVJ|G4P62_T007745"; product "meiotic double-stranded break formation protein 4"; transcript_biotype "mRNA"; exon_number "4";
CM025008.1	Genbank	exon	52219499	52220337	.	+	.	gene_id "G4P62_004741"; transcript_id "gnl|WGS:JAAVVJ|G4P62_T007745"; gene "mei4"; locus_tag "G4P62_004741"; orig_protein_id "gnl|WGS:JAAVVJ|G4P62_P007745"; orig_transcript_id "gnl|WGS:JAAVVJ|G4P62_T007745"; product "meiotic double-stranded break formation protein 4"; transcript_biotype "mRNA"; exon_number "5";
CM025008.1	Genbank	CDS	52181776	52181803	.	+	0	gene_id "G4P62_004741"; transcript_id "gnl|WGS:JAAVVJ|G4P62_T007745"; gbkey "CDS"; gene "mei4"; locus_tag "G4P62_004741"; orig_transcript_id "gnl|WGS:JAAVVJ|G4P62_T007745"; product "meiotic double-stranded break formation protein 4"; protein_id "KAF7231417.1"; exon_number "1";
CM025008.1	Genbank	CDS	52183098	52183322	.	+	2	gene_id "G4P62_004741"; transcript_id "gnl|WGS:JAAVVJ|G4P62_T007745"; gbkey "CDS"; gene "mei4"; locus_tag "G4P62_004741"; orig_transcript_id "gnl|WGS:JAAVVJ|G4P62_T007745"; product "meiotic double-stranded break formation protein 4"; protein_id "KAF7231417.1"; exon_number "2";
CM025008.1	Genbank	CDS	52194732	52195225	.	+	2	gene_id "G4P62_004741"; transcript_id "gnl|WGS:JAAVVJ|G4P62_T007745"; gbkey "CDS"; gene "mei4"; locus_tag "G4P62_004741"; orig_transcript_id "gnl|WGS:JAAVVJ|G4P62_T007745"; product "meiotic double-stranded break formation protein 4"; protein_id "KAF7231417.1"; exon_number "3";
CM025008.1	Genbank	CDS	52202851	52202982	.	+	0	gene_id "G4P62_004741"; transcript_id "gnl|WGS:JAAVVJ|G4P62_T007745"; gbkey "CDS"; gene "mei4"; locus_tag "G4P62_004741"; orig_transcript_id "gnl|WGS:JAAVVJ|G4P62_T007745"; product "meiotic double-stranded break formation protein 4"; protein_id "KAF7231417.1"; exon_number "4";
CM025008.1	Genbank	CDS	52219499	52219774	.	+	0	gene_id "G4P62_004741"; transcript_id "gnl|WGS:JAAVVJ|G4P62_T007745"; gbkey "CDS"; gene "mei4"; locus_tag "G4P62_004741"; orig_transcript_id "gnl|WGS:JAAVVJ|G4P62_T007745"; product "meiotic double-stranded break formation protein 4"; protein_id "KAF7231417.1"; exon_number "5";
CM025008.1	Genbank	start_codon	52181776	52181778	.	+	0	gene_id "G4P62_004741"; transcript_id "gnl|WGS:JAAVVJ|G4P62_T007745"; gbkey "CDS"; gene "mei4"; locus_tag "G4P62_004741"; orig_transcript_id "gnl|WGS:JAAVVJ|G4P62_T007745"; product "meiotic double-stranded break formation protein 4"; protein_id "KAF7231417.1"; exon_number "1";
CM025008.1	Genbank	stop_codon	52219775	52219777	.	+	0	gene_id "G4P62_004741"; transcript_id "gnl|WGS:JAAVVJ|G4P62_T007745"; gbkey "CDS"; gene "mei4"; locus_tag "G4P62_004741"; orig_transcript_id "gnl|WGS:JAAVVJ|G4P62_T007745"; product "meiotic double-stranded break formation protein 4"; protein_id "KAF7231417.1"; exon_number "5";
CM025008.1	Genbank	gene	52244370	52254160	.	+	.	gene_id "G4P62_004740"; transcript_id ""; description "5'-nucleotidase"; gbkey "Gene"; gene "nt5e"; gene_biotype "protein_coding"; locus_tag "G4P62_004740";
CM025008.1	Genbank	transcript	52244370	52254160	.	+	.	gene_id "G4P62_004740"; transcript_id "gnl|WGS:JAAVVJ|G4P62_T007744"; gbkey "mRNA"; gene "nt5e"; locus_tag "G4P62_004740"; orig_protein_id "gnl|WGS:JAAVVJ|G4P62_P007744"; orig_transcript_id "gnl|WGS:JAAVVJ|G4P62_T007744"; product "5'-nucleotidase ecto"; transcript_biotype "mRNA";
CM025008.1	Genbank	exon	52244370	52245355	.	+	.	gene_id "G4P62_004740"; transcript_id "gnl|WGS:JAAVVJ|G4P62_T007744"; gene "nt5e"; locus_tag "G4P62_004740"; orig_protein_id "gnl|WGS:JAAVVJ|G4P62_P007744"; orig_transcript_id "gnl|WGS:JAAVVJ|G4P62_T007744"; product "5'-nucleotidase ecto"; transcript_biotype "mRNA"; exon_number "1";
CM025008.1	Genbank	exon	52245837	52246059	.	+	.	gene_id "G4P62_004740"; transcript_id "gnl|WGS:JAAVVJ|G4P62_T007744"; gene "nt5e"; locus_tag "G4P62_004740"; orig_protein_id "gnl|WGS:JAAVVJ|G4P62_P007744"; orig_transcript_id "gnl|WGS:JAAVVJ|G4P62_T007744"; product "5'-nucleotidase ecto"; transcript_biotype "mRNA"; exon_number "2";
CM025008.1	Genbank	exon	52246515	52246703	.	+	.	gene_id "G4P62_004740"; transcript_id "gnl|WGS:JAAVVJ|G4P62_T007744"; gene "nt5e"; locus_tag "G4P62_004740"; orig_protein_id "gnl|WGS:JAAVVJ|G4P62_P007744"; orig_transcript_id "gnl|WGS:JAAVVJ|G4P62_T007744"; product "5'-nucleotidase ecto"; transcript_biotype "mRNA"; exon_number "3";
CM025008.1	Genbank	exon	52250880	52251077	.	+	.	gene_id "G4P62_004740"; transcript_id "gnl|WGS:JAAVVJ|G4P62_T007744"; gene "nt5e"; locus_tag "G4P62_004740"; orig_protein_id "gnl|WGS:JAAVVJ|G4P62_P007744"; orig_transcript_id "gnl|WGS:JAAVVJ|G4P62_T007744"; product "5'-nucleotidase ecto"; transcript_biotype "mRNA"; exon_number "4";
CM025008.1	Genbank	exon	52252149	52252303	.	+	.	gene_id "G4P62_004740"; transcript_id "gnl|WGS:JAAVVJ|G4P62_T007744"; gene "nt5e"; locus_tag "G4P62_004740"; orig_protein_id "gnl|WGS:JAAVVJ|G4P62_P007744"; orig_transcript_id "gnl|WGS:JAAVVJ|G4P62_T007744"; product "5'-nucleotidase ecto"; transcript_biotype "mRNA"; exon_number "5";
CM025008.1	Genbank	exon	52252530	52252638	.	+	.	gene_id "G4P62_004740"; transcript_id "gnl|WGS:JAAVVJ|G4P62_T007744"; gene "nt5e"; locus_tag "G4P62_004740"; orig_protein_id "gnl|WGS:JAAVVJ|G4P62_P007744"; orig_transcript_id "gnl|WGS:JAAVVJ|G4P62_T007744"; product "5'-nucleotidase ecto"; transcript_biotype "mRNA"; exon_number "6";
CM025008.1	Genbank	exon	52252713	52252862	.	+	.	gene_id "G4P62_004740"; transcript_id "gnl|WGS:JAAVVJ|G4P62_T007744"; gene "nt5e"; locus_tag "G4P62_004740"; orig_protein_id "gnl|WGS:JAAVVJ|G4P62_P007744"; orig_transcript_id "gnl|WGS:JAAVVJ|G4P62_T007744"; product "5'-nucleotidase ecto"; transcript_biotype "mRNA"; exon_number "7";
CM025008.1	Genbank	exon	52253492	52253692	.	+	.	gene_id "G4P62_004740"; transcript_id "gnl|WGS:JAAVVJ|G4P62_T007744"; gene "nt5e"; locus_tag "G4P62_004740"; orig_protein_id "gnl|WGS:JAAVVJ|G4P62_P007744"; orig_transcript_id "gnl|WGS:JAAVVJ|G4P62_T007744"; product "5'-nucleotidase ecto"; transcript_biotype "mRNA"; exon_number "8";
CM025008.1	Genbank	exon	52253767	52254160	.	+	.	gene_id "G4P62_004740"; transcript_id "gnl|WGS:JAAVVJ|G4P62_T007744"; gene "nt5e"; locus_tag "G4P62_004740"; orig_protein_id "gnl|WGS:JAAVVJ|G4P62_P007744"; orig_transcript_id "gnl|WGS:JAAVVJ|G4P62_T007744"; product "5'-nucleotidase ecto"; transcript_biotype "mRNA"; exon_number "9";
CM025008.1	Genbank	CDS	52245008	52245355	.	+	0	gene_id "G4P62_004740"; transcript_id "gnl|WGS:JAAVVJ|G4P62_T007744"; gbkey "CDS"; gene "nt5e"; locus_tag "G4P62_004740"; orig_transcript_id "gnl|WGS:JAAVVJ|G4P62_T007744"; product "5'-nucleotidase ecto"; protein_id "KAF7231416.1"; exon_number "1";
CM025008.1	Genbank	CDS	52245837	52246059	.	+	0	gene_id "G4P62_004740"; transcript_id "gnl|WGS:JAAVVJ|G4P62_T007744"; gbkey "CDS"; gene "nt5e"; locus_tag "G4P62_004740"; orig_transcript_id "gnl|WGS:JAAVVJ|G4P62_T007744"; product "5'-nucleotidase ecto"; protein_id "KAF7231416.1"; exon_number "2";
CM025008.1	Genbank	CDS	52246515	52246703	.	+	2	gene_id "G4P62_004740"; transcript_id "gnl|WGS:JAAVVJ|G4P62_T007744"; gbkey "CDS"; gene "nt5e"; locus_tag "G4P62_004740"; orig_transcript_id "gnl|WGS:JAAVVJ|G4P62_T007744"; product "5'-nucleotidase ecto"; protein_id "KAF7231416.1"; exon_number "3";
CM025008.1	Genbank	CDS	52250880	52251077	.	+	2	gene_id "G4P62_004740"; transcript_id "gnl|WGS:JAAVVJ|G4P62_T007744"; gbkey "CDS"; gene "nt5e"; locus_tag "G4P62_004740"; orig_transcript_id "gnl|WGS:JAAVVJ|G4P62_T007744"; product "5'-nucleotidase ecto"; protein_id "KAF7231416.1"; exon_number "4";
CM025008.1	Genbank	CDS	52252149	52252303	.	+	2	gene_id "G4P62_004740"; transcript_id "gnl|WGS:JAAVVJ|G4P62_T007744"; gbkey "CDS"; gene "nt5e"; locus_tag "G4P62_004740"; orig_transcript_id "gnl|WGS:JAAVVJ|G4P62_T007744"; product "5'-nucleotidase ecto"; protein_id "KAF7231416.1"; exon_number "5";
CM025008.1	Genbank	CDS	52252530	52252638	.	+	0	gene_id "G4P62_004740"; transcript_id "gnl|WGS:JAAVVJ|G4P62_T007744"; gbkey "CDS"; gene "nt5e"; locus_tag "G4P62_004740"; orig_transcript_id "gnl|WGS:JAAVVJ|G4P62_T007744"; product "5'-nucleotidase ecto"; protein_id "KAF7231416.1"; exon_number "6";
CM025008.1	Genbank	CDS	52252713	52252862	.	+	2	gene_id "G4P62_004740"; transcript_id "gnl|WGS:JAAVVJ|G4P62_T007744"; gbkey "CDS"; gene "nt5e"; locus_tag "G4P62_004740"; orig_transcript_id "gnl|WGS:JAAVVJ|G4P62_T007744"; product "5'-nucleotidase ecto"; protein_id "KAF7231416.1"; exon_number "7";
CM025008.1	Genbank	CDS	52253492	52253692	.	+	2	gene_id "G4P62_004740"; transcript_id "gnl|WGS:JAAVVJ|G4P62_T007744"; gbkey "CDS"; gene "nt5e"; locus_tag "G4P62_004740"; orig_transcript_id "gnl|WGS:JAAVVJ|G4P62_T007744"; product "5'-nucleotidase ecto"; protein_id "KAF7231416.1"; exon_number "8";
CM025008.1	Genbank	CDS	52253767	52253927	.	+	2	gene_id "G4P62_004740"; transcript_id "gnl|WGS:JAAVVJ|G4P62_T007744"; gbkey "CDS"; gene "nt5e"; locus_tag "G4P62_004740"; orig_transcript_id "gnl|WGS:JAAVVJ|G4P62_T007744"; product "5'-nucleotidase ecto"; protein_id "KAF7231416.1"; exon_number "9";
CM025008.1	Genbank	start_codon	52245008	52245010	.	+	0	gene_id "G4P62_004740"; transcript_id "gnl|WGS:JAAVVJ|G4P62_T007744"; gbkey "CDS"; gene "nt5e"; locus_tag "G4P62_004740"; orig_transcript_id "gnl|WGS:JAAVVJ|G4P62_T007744"; product "5'-nucleotidase ecto"; protein_id "KAF7231416.1"; exon_number "1";
CM025008.1	Genbank	stop_codon	52253928	52253930	.	+	0	gene_id "G4P62_004740"; transcript_id "gnl|WGS:JAAVVJ|G4P62_T007744"; gbkey "CDS"; gene "nt5e"; locus_tag "G4P62_004740"; orig_transcript_id "gnl|WGS:JAAVVJ|G4P62_T007744"; product "5'-nucleotidase ecto"; protein_id "KAF7231416.1"; exon_number "9";
CM025008.1	Genbank	gene	52254832	52256714	.	+	.	gene_id "G4P62_004739"; transcript_id ""; description "uncharacterized protein LOC107378213"; gbkey "Gene"; gene_biotype "protein_coding"; locus_tag "G4P62_004739"; note "LOC107378213";
CM025008.1	Genbank	transcript	52254832	52256644	.	+	.	gene_id "G4P62_004739"; transcript_id "gnl|WGS:JAAVVJ|G4P62_T007743"; gbkey "mRNA"; locus_tag "G4P62_004739"; note "transcript variant X1"; orig_protein_id "gnl|WGS:JAAVVJ|G4P62_P007743"; orig_transcript_id "gnl|WGS:JAAVVJ|G4P62_T007743"; product "uncharacterized LOC107378213"; transcript_biotype "mRNA";
CM025008.1	Genbank	exon	52254832	52255559	.	+	.	gene_id "G4P62_004739"; transcript_id "gnl|WGS:JAAVVJ|G4P62_T007743"; locus_tag "G4P62_004739"; note "transcript variant X1"; orig_protein_id "gnl|WGS:JAAVVJ|G4P62_P007743"; orig_transcript_id "gnl|WGS:JAAVVJ|G4P62_T007743"; product "uncharacterized LOC107378213"; transcript_biotype "mRNA"; exon_number "1";
CM025008.1	Genbank	exon	52255618	52256644	.	+	.	gene_id "G4P62_004739"; transcript_id "gnl|WGS:JAAVVJ|G4P62_T007743"; locus_tag "G4P62_004739"; note "transcript variant X1"; orig_protein_id "gnl|WGS:JAAVVJ|G4P62_P007743"; orig_transcript_id "gnl|WGS:JAAVVJ|G4P62_T007743"; product "uncharacterized LOC107378213"; transcript_biotype "mRNA"; exon_number "2";
CM025008.1	Genbank	CDS	52255736	52256641	.	+	0	gene_id "G4P62_004739"; transcript_id "gnl|WGS:JAAVVJ|G4P62_T007743"; gbkey "CDS"; locus_tag "G4P62_004739"; orig_transcript_id "gnl|WGS:JAAVVJ|G4P62_T007743"; product "transcript variant X1"; protein_id "KAF7231415.1"; exon_number "2";
CM025008.1	Genbank	start_codon	52255736	52255738	.	+	0	gene_id "G4P62_004739"; transcript_id "gnl|WGS:JAAVVJ|G4P62_T007743"; gbkey "CDS"; locus_tag "G4P62_004739"; orig_transcript_id "gnl|WGS:JAAVVJ|G4P62_T007743"; product "transcript variant X1"; protein_id "KAF7231415.1"; exon_number "2";
CM025008.1	Genbank	stop_codon	52256642	52256644	.	+	0	gene_id "G4P62_004739"; transcript_id "gnl|WGS:JAAVVJ|G4P62_T007743"; gbkey "CDS"; locus_tag "G4P62_004739"; orig_transcript_id "gnl|WGS:JAAVVJ|G4P62_T007743"; product "transcript variant X1"; protein_id "KAF7231415.1"; exon_number "2";
CM025008.1	Genbank	transcript	52254832	52256644	.	+	.	gene_id "G4P62_004739"; transcript_id "gnl|WGS:JAAVVJ|G4P62_T007742"; gbkey "mRNA"; locus_tag "G4P62_004739"; note "transcript variant X2"; orig_protein_id "gnl|WGS:JAAVVJ|G4P62_P007742"; orig_transcript_id "gnl|WGS:JAAVVJ|G4P62_T007742"; product "uncharacterized LOC107378213"; transcript_biotype "mRNA";
CM025008.1	Genbank	exon	52254832	52255451	.	+	.	gene_id "G4P62_004739"; transcript_id "gnl|WGS:JAAVVJ|G4P62_T007742"; locus_tag "G4P62_004739"; note "transcript variant X2"; orig_protein_id "gnl|WGS:JAAVVJ|G4P62_P007742"; orig_transcript_id "gnl|WGS:JAAVVJ|G4P62_T007742"; product "uncharacterized LOC107378213"; transcript_biotype "mRNA"; exon_number "1";
CM025008.1	Genbank	exon	52255636	52256644	.	+	.	gene_id "G4P62_004739"; transcript_id "gnl|WGS:JAAVVJ|G4P62_T007742"; locus_tag "G4P62_004739"; note "transcript variant X2"; orig_protein_id "gnl|WGS:JAAVVJ|G4P62_P007742"; orig_transcript_id "gnl|WGS:JAAVVJ|G4P62_T007742"; product "uncharacterized LOC107378213"; transcript_biotype "mRNA"; exon_number "2";
CM025008.1	Genbank	CDS	52255736	52256641	.	+	0	gene_id "G4P62_004739"; transcript_id "gnl|WGS:JAAVVJ|G4P62_T007742"; gbkey "CDS"; locus_tag "G4P62_004739"; orig_transcript_id "gnl|WGS:JAAVVJ|G4P62_T007742"; product "transcript variant X2"; protein_id "KAF7231414.1"; exon_number "2";
CM025008.1	Genbank	start_codon	52255736	52255738	.	+	0	gene_id "G4P62_004739"; transcript_id "gnl|WGS:JAAVVJ|G4P62_T007742"; gbkey "CDS"; locus_tag "G4P62_004739"; orig_transcript_id "gnl|WGS:JAAVVJ|G4P62_T007742"; product "transcript variant X2"; protein_id "KAF7231414.1"; exon_number "2";
CM025008.1	Genbank	stop_codon	52256642	52256644	.	+	0	gene_id "G4P62_004739"; transcript_id "gnl|WGS:JAAVVJ|G4P62_T007742"; gbkey "CDS"; locus_tag "G4P62_004739"; orig_transcript_id "gnl|WGS:JAAVVJ|G4P62_T007742"; product "transcript variant X2"; protein_id "KAF7231414.1"; exon_number "2";
CM025008.1	Genbank	gene	52271101	52290654	.	-	.	gene_id "G4P62_004738"; transcript_id ""; description "sorting nexin-14-like isoform X2"; gbkey "Gene"; gene_biotype "protein_coding"; locus_tag "G4P62_004738"; note "LOC107378211";
CM025008.1	Genbank	transcript	52271101	52290654	.	-	.	gene_id "G4P62_004738"; transcript_id "gnl|WGS:JAAVVJ|G4P62_T007740"; gbkey "mRNA"; locus_tag "G4P62_004738"; note "transcript variant X2"; orig_protein_id "gnl|WGS:JAAVVJ|G4P62_P007740"; orig_transcript_id "gnl|WGS:JAAVVJ|G4P62_T007740"; product "sorting nexin-14-like"; transcript_biotype "mRNA";
CM025008.1	Genbank	exon	52290210	52290654	.	-	.	gene_id "G4P62_004738"; transcript_id "gnl|WGS:JAAVVJ|G4P62_T007740"; locus_tag "G4P62_004738"; note "transcript variant X2"; orig_protein_id "gnl|WGS:JAAVVJ|G4P62_P007740"; orig_transcript_id "gnl|WGS:JAAVVJ|G4P62_T007740"; product "sorting nexin-14-like"; transcript_biotype "mRNA"; exon_number "1";
CM025008.1	Genbank	exon	52286838	52286958	.	-	.	gene_id "G4P62_004738"; transcript_id "gnl|WGS:JAAVVJ|G4P62_T007740"; locus_tag "G4P62_004738"; note "transcript variant X2"; orig_protein_id "gnl|WGS:JAAVVJ|G4P62_P007740"; orig_transcript_id "gnl|WGS:JAAVVJ|G4P62_T007740"; product "sorting nexin-14-like"; transcript_biotype "mRNA"; exon_number "2";
CM025008.1	Genbank	exon	52286697	52286770	.	-	.	gene_id "G4P62_004738"; transcript_id "gnl|WGS:JAAVVJ|G4P62_T007740"; locus_tag "G4P62_004738"; note "transcript variant X2"; orig_protein_id "gnl|WGS:JAAVVJ|G4P62_P007740"; orig_transcript_id "gnl|WGS:JAAVVJ|G4P62_T007740"; product "sorting nexin-14-like"; transcript_biotype "mRNA"; exon_number "3";
CM025008.1	Genbank	exon	52286170	52286248	.	-	.	gene_id "G4P62_004738"; transcript_id "gnl|WGS:JAAVVJ|G4P62_T007740"; locus_tag "G4P62_004738"; note "transcript variant X2"; orig_protein_id "gnl|WGS:JAAVVJ|G4P62_P007740"; orig_transcript_id "gnl|WGS:JAAVVJ|G4P62_T007740"; product "sorting nexin-14-like"; transcript_biotype "mRNA"; exon_number "4";
CM025008.1	Genbank	exon	52286054	52286097	.	-	.	gene_id "G4P62_004738"; transcript_id "gnl|WGS:JAAVVJ|G4P62_T007740"; locus_tag "G4P62_004738"; note "transcript variant X2"; orig_protein_id "gnl|WGS:JAAVVJ|G4P62_P007740"; orig_transcript_id "gnl|WGS:JAAVVJ|G4P62_T007740"; product "sorting nexin-14-like"; transcript_biotype "mRNA"; exon_number "5";
CM025008.1	Genbank	exon	52285891	52285978	.	-	.	gene_id "G4P62_004738"; transcript_id "gnl|WGS:JAAVVJ|G4P62_T007740"; locus_tag "G4P62_004738"; note "transcript variant X2"; orig_protein_id "gnl|WGS:JAAVVJ|G4P62_P007740"; orig_transcript_id "gnl|WGS:JAAVVJ|G4P62_T007740"; product "sorting nexin-14-like"; transcript_biotype "mRNA"; exon_number "6";
CM025008.1	Genbank	exon	52285559	52285643	.	-	.	gene_id "G4P62_004738"; transcript_id "gnl|WGS:JAAVVJ|G4P62_T007740"; locus_tag "G4P62_004738"; note "transcript variant X2"; orig_protein_id "gnl|WGS:JAAVVJ|G4P62_P007740"; orig_transcript_id "gnl|WGS:JAAVVJ|G4P62_T007740"; product "sorting nexin-14-like"; transcript_biotype "mRNA"; exon_number "7";
CM025008.1	Genbank	exon	52285319	52285475	.	-	.	gene_id "G4P62_004738"; transcript_id "gnl|WGS:JAAVVJ|G4P62_T007740"; locus_tag "G4P62_004738"; note "transcript variant X2"; orig_protein_id "gnl|WGS:JAAVVJ|G4P62_P007740"; orig_transcript_id "gnl|WGS:JAAVVJ|G4P62_T007740"; product "sorting nexin-14-like"; transcript_biotype "mRNA"; exon_number "8";
CM025008.1	Genbank	exon	52285134	52285209	.	-	.	gene_id "G4P62_004738"; transcript_id "gnl|WGS:JAAVVJ|G4P62_T007740"; locus_tag "G4P62_004738"; note "transcript variant X2"; orig_protein_id "gnl|WGS:JAAVVJ|G4P62_P007740"; orig_transcript_id "gnl|WGS:JAAVVJ|G4P62_T007740"; product "sorting nexin-14-like"; transcript_biotype "mRNA"; exon_number "9";
CM025008.1	Genbank	exon	52285022	52285066	.	-	.	gene_id "G4P62_004738"; transcript_id "gnl|WGS:JAAVVJ|G4P62_T007740"; locus_tag "G4P62_004738"; note "transcript variant X2"; orig_protein_id "gnl|WGS:JAAVVJ|G4P62_P007740"; orig_transcript_id "gnl|WGS:JAAVVJ|G4P62_T007740"; product "sorting nexin-14-like"; transcript_biotype "mRNA"; exon_number "10";
CM025008.1	Genbank	exon	52284860	52284940	.	-	.	gene_id "G4P62_004738"; transcript_id "gnl|WGS:JAAVVJ|G4P62_T007740"; locus_tag "G4P62_004738"; note "transcript variant X2"; orig_protein_id "gnl|WGS:JAAVVJ|G4P62_P007740"; orig_transcript_id "gnl|WGS:JAAVVJ|G4P62_T007740"; product "sorting nexin-14-like"; transcript_biotype "mRNA"; exon_number "11";
CM025008.1	Genbank	exon	52284671	52284785	.	-	.	gene_id "G4P62_004738"; transcript_id "gnl|WGS:JAAVVJ|G4P62_T007740"; locus_tag "G4P62_004738"; note "transcript variant X2"; orig_protein_id "gnl|WGS:JAAVVJ|G4P62_P007740"; orig_transcript_id "gnl|WGS:JAAVVJ|G4P62_T007740"; product "sorting nexin-14-like"; transcript_biotype "mRNA"; exon_number "12";
CM025008.1	Genbank	exon	52284441	52284596	.	-	.	gene_id "G4P62_004738"; transcript_id "gnl|WGS:JAAVVJ|G4P62_T007740"; locus_tag "G4P62_004738"; note "transcript variant X2"; orig_protein_id "gnl|WGS:JAAVVJ|G4P62_P007740"; orig_transcript_id "gnl|WGS:JAAVVJ|G4P62_T007740"; product "sorting nexin-14-like"; transcript_biotype "mRNA"; exon_number "13";
CM025008.1	Genbank	exon	52282603	52282727	.	-	.	gene_id "G4P62_004738"; transcript_id "gnl|WGS:JAAVVJ|G4P62_T007740"; locus_tag "G4P62_004738"; note "transcript variant X2"; orig_protein_id "gnl|WGS:JAAVVJ|G4P62_P007740"; orig_transcript_id "gnl|WGS:JAAVVJ|G4P62_T007740"; product "sorting nexin-14-like"; transcript_biotype "mRNA"; exon_number "14";
CM025008.1	Genbank	exon	52280120	52280178	.	-	.	gene_id "G4P62_004738"; transcript_id "gnl|WGS:JAAVVJ|G4P62_T007740"; locus_tag "G4P62_004738"; note "transcript variant X2"; orig_protein_id "gnl|WGS:JAAVVJ|G4P62_P007740"; orig_transcript_id "gnl|WGS:JAAVVJ|G4P62_T007740"; product "sorting nexin-14-like"; transcript_biotype "mRNA"; exon_number "15";
CM025008.1	Genbank	exon	52279900	52280029	.	-	.	gene_id "G4P62_004738"; transcript_id "gnl|WGS:JAAVVJ|G4P62_T007740"; locus_tag "G4P62_004738"; note "transcript variant X2"; orig_protein_id "gnl|WGS:JAAVVJ|G4P62_P007740"; orig_transcript_id "gnl|WGS:JAAVVJ|G4P62_T007740"; product "sorting nexin-14-like"; transcript_biotype "mRNA"; exon_number "16";
CM025008.1	Genbank	exon	52279648	52279834	.	-	.	gene_id "G4P62_004738"; transcript_id "gnl|WGS:JAAVVJ|G4P62_T007740"; locus_tag "G4P62_004738"; note "transcript variant X2"; orig_protein_id "gnl|WGS:JAAVVJ|G4P62_P007740"; orig_transcript_id "gnl|WGS:JAAVVJ|G4P62_T007740"; product "sorting nexin-14-like"; transcript_biotype "mRNA"; exon_number "17";
CM025008.1	Genbank	exon	52279286	52279369	.	-	.	gene_id "G4P62_004738"; transcript_id "gnl|WGS:JAAVVJ|G4P62_T007740"; locus_tag "G4P62_004738"; note "transcript variant X2"; orig_protein_id "gnl|WGS:JAAVVJ|G4P62_P007740"; orig_transcript_id "gnl|WGS:JAAVVJ|G4P62_T007740"; product "sorting nexin-14-like"; transcript_biotype "mRNA"; exon_number "18";
CM025008.1	Genbank	exon	52279112	52279212	.	-	.	gene_id "G4P62_004738"; transcript_id "gnl|WGS:JAAVVJ|G4P62_T007740"; locus_tag "G4P62_004738"; note "transcript variant X2"; orig_protein_id "gnl|WGS:JAAVVJ|G4P62_P007740"; orig_transcript_id "gnl|WGS:JAAVVJ|G4P62_T007740"; product "sorting nexin-14-like"; transcript_biotype "mRNA"; exon_number "19";
CM025008.1	Genbank	exon	52278847	52278961	.	-	.	gene_id "G4P62_004738"; transcript_id "gnl|WGS:JAAVVJ|G4P62_T007740"; locus_tag "G4P62_004738"; note "transcript variant X2"; orig_protein_id "gnl|WGS:JAAVVJ|G4P62_P007740"; orig_transcript_id "gnl|WGS:JAAVVJ|G4P62_T007740"; product "sorting nexin-14-like"; transcript_biotype "mRNA"; exon_number "20";
CM025008.1	Genbank	exon	52278738	52278778	.	-	.	gene_id "G4P62_004738"; transcript_id "gnl|WGS:JAAVVJ|G4P62_T007740"; locus_tag "G4P62_004738"; note "transcript variant X2"; orig_protein_id "gnl|WGS:JAAVVJ|G4P62_P007740"; orig_transcript_id "gnl|WGS:JAAVVJ|G4P62_T007740"; product "sorting nexin-14-like"; transcript_biotype "mRNA"; exon_number "21";
CM025008.1	Genbank	exon	52277509	52277625	.	-	.	gene_id "G4P62_004738"; transcript_id "gnl|WGS:JAAVVJ|G4P62_T007740"; locus_tag "G4P62_004738"; note "transcript variant X2"; orig_protein_id "gnl|WGS:JAAVVJ|G4P62_P007740"; orig_transcript_id "gnl|WGS:JAAVVJ|G4P62_T007740"; product "sorting nexin-14-like"; transcript_biotype "mRNA"; exon_number "22";
CM025008.1	Genbank	exon	52276995	52277118	.	-	.	gene_id "G4P62_004738"; transcript_id "gnl|WGS:JAAVVJ|G4P62_T007740"; locus_tag "G4P62_004738"; note "transcript variant X2"; orig_protein_id "gnl|WGS:JAAVVJ|G4P62_P007740"; orig_transcript_id "gnl|WGS:JAAVVJ|G4P62_T007740"; product "sorting nexin-14-like"; transcript_biotype "mRNA"; exon_number "23";
CM025008.1	Genbank	exon	52275381	52275545	.	-	.	gene_id "G4P62_004738"; transcript_id "gnl|WGS:JAAVVJ|G4P62_T007740"; locus_tag "G4P62_004738"; note "transcript variant X2"; orig_protein_id "gnl|WGS:JAAVVJ|G4P62_P007740"; orig_transcript_id "gnl|WGS:JAAVVJ|G4P62_T007740"; product "sorting nexin-14-like"; transcript_biotype "mRNA"; exon_number "24";
CM025008.1	Genbank	exon	52275203	52275298	.	-	.	gene_id "G4P62_004738"; transcript_id "gnl|WGS:JAAVVJ|G4P62_T007740"; locus_tag "G4P62_004738"; note "transcript variant X2"; orig_protein_id "gnl|WGS:JAAVVJ|G4P62_P007740"; orig_transcript_id "gnl|WGS:JAAVVJ|G4P62_T007740"; product "sorting nexin-14-like"; transcript_biotype "mRNA"; exon_number "25";
CM025008.1	Genbank	exon	52275014	52275105	.	-	.	gene_id "G4P62_004738"; transcript_id "gnl|WGS:JAAVVJ|G4P62_T007740"; locus_tag "G4P62_004738"; note "transcript variant X2"; orig_protein_id "gnl|WGS:JAAVVJ|G4P62_P007740"; orig_transcript_id "gnl|WGS:JAAVVJ|G4P62_T007740"; product "sorting nexin-14-like"; transcript_biotype "mRNA"; exon_number "26";
CM025008.1	Genbank	exon	52274809	52274865	.	-	.	gene_id "G4P62_004738"; transcript_id "gnl|WGS:JAAVVJ|G4P62_T007740"; locus_tag "G4P62_004738"; note "transcript variant X2"; orig_protein_id "gnl|WGS:JAAVVJ|G4P62_P007740"; orig_transcript_id "gnl|WGS:JAAVVJ|G4P62_T007740"; product "sorting nexin-14-like"; transcript_biotype "mRNA"; exon_number "27";
CM025008.1	Genbank	exon	52271101	52271407	.	-	.	gene_id "G4P62_004738"; transcript_id "gnl|WGS:JAAVVJ|G4P62_T007740"; locus_tag "G4P62_004738"; note "transcript variant X2"; orig_protein_id "gnl|WGS:JAAVVJ|G4P62_P007740"; orig_transcript_id "gnl|WGS:JAAVVJ|G4P62_T007740"; product "sorting nexin-14-like"; transcript_biotype "mRNA"; exon_number "28";
CM025008.1	Genbank	CDS	52290210	52290346	.	-	0	gene_id "G4P62_004738"; transcript_id "gnl|WGS:JAAVVJ|G4P62_T007740"; gbkey "CDS"; locus_tag "G4P62_004738"; orig_transcript_id "gnl|WGS:JAAVVJ|G4P62_T007740"; product "transcript variant X2"; protein_id "KAF7231412.1"; exon_number "1";
CM025008.1	Genbank	CDS	52286838	52286958	.	-	1	gene_id "G4P62_004738"; transcript_id "gnl|WGS:JAAVVJ|G4P62_T007740"; gbkey "CDS"; locus_tag "G4P62_004738"; orig_transcript_id "gnl|WGS:JAAVVJ|G4P62_T007740"; product "transcript variant X2"; protein_id "KAF7231412.1"; exon_number "2";
CM025008.1	Genbank	CDS	52286697	52286770	.	-	0	gene_id "G4P62_004738"; transcript_id "gnl|WGS:JAAVVJ|G4P62_T007740"; gbkey "CDS"; locus_tag "G4P62_004738"; orig_transcript_id "gnl|WGS:JAAVVJ|G4P62_T007740"; product "transcript variant X2"; protein_id "KAF7231412.1"; exon_number "3";
CM025008.1	Genbank	CDS	52286170	52286248	.	-	1	gene_id "G4P62_004738"; transcript_id "gnl|WGS:JAAVVJ|G4P62_T007740"; gbkey "CDS"; locus_tag "G4P62_004738"; orig_transcript_id "gnl|WGS:JAAVVJ|G4P62_T007740"; product "transcript variant X2"; protein_id "KAF7231412.1"; exon_number "4";
CM025008.1	Genbank	CDS	52286054	52286097	.	-	0	gene_id "G4P62_004738"; transcript_id "gnl|WGS:JAAVVJ|G4P62_T007740"; gbkey "CDS"; locus_tag "G4P62_004738"; orig_transcript_id "gnl|WGS:JAAVVJ|G4P62_T007740"; product "transcript variant X2"; protein_id "KAF7231412.1"; exon_number "5";
CM025008.1	Genbank	CDS	52285891	52285978	.	-	1	gene_id "G4P62_004738"; transcript_id "gnl|WGS:JAAVVJ|G4P62_T007740"; gbkey "CDS"; locus_tag "G4P62_004738"; orig_transcript_id "gnl|WGS:JAAVVJ|G4P62_T007740"; product "transcript variant X2"; protein_id "KAF7231412.1"; exon_number "6";
CM025008.1	Genbank	CDS	52285559	52285643	.	-	0	gene_id "G4P62_004738"; transcript_id "gnl|WGS:JAAVVJ|G4P62_T007740"; gbkey "CDS"; locus_tag "G4P62_004738"; orig_transcript_id "gnl|WGS:JAAVVJ|G4P62_T007740"; product "transcript variant X2"; protein_id "KAF7231412.1"; exon_number "7";
CM025008.1	Genbank	CDS	52285319	52285475	.	-	2	gene_id "G4P62_004738"; transcript_id "gnl|WGS:JAAVVJ|G4P62_T007740"; gbkey "CDS"; locus_tag "G4P62_004738"; orig_transcript_id "gnl|WGS:JAAVVJ|G4P62_T007740"; product "transcript variant X2"; protein_id "KAF7231412.1"; exon_number "8";
CM025008.1	Genbank	CDS	52285134	52285209	.	-	1	gene_id "G4P62_004738"; transcript_id "gnl|WGS:JAAVVJ|G4P62_T007740"; gbkey "CDS"; locus_tag "G4P62_004738"; orig_transcript_id "gnl|WGS:JAAVVJ|G4P62_T007740"; product "transcript variant X2"; protein_id "KAF7231412.1"; exon_number "9";
CM025008.1	Genbank	CDS	52285022	52285066	.	-	0	gene_id "G4P62_004738"; transcript_id "gnl|WGS:JAAVVJ|G4P62_T007740"; gbkey "CDS"; locus_tag "G4P62_004738"; orig_transcript_id "gnl|WGS:JAAVVJ|G4P62_T007740"; product "transcript variant X2"; protein_id "KAF7231412.1"; exon_number "10";
CM025008.1	Genbank	CDS	52284860	52284940	.	-	0	gene_id "G4P62_004738"; transcript_id "gnl|WGS:JAAVVJ|G4P62_T007740"; gbkey "CDS"; locus_tag "G4P62_004738"; orig_transcript_id "gnl|WGS:JAAVVJ|G4P62_T007740"; product "transcript variant X2"; protein_id "KAF7231412.1"; exon_number "11";
CM025008.1	Genbank	CDS	52284671	52284785	.	-	0	gene_id "G4P62_004738"; transcript_id "gnl|WGS:JAAVVJ|G4P62_T007740"; gbkey "CDS"; locus_tag "G4P62_004738"; orig_transcript_id "gnl|WGS:JAAVVJ|G4P62_T007740"; product "transcript variant X2"; protein_id "KAF7231412.1"; exon_number "12";
CM025008.1	Genbank	CDS	52284441	52284596	.	-	2	gene_id "G4P62_004738"; transcript_id "gnl|WGS:JAAVVJ|G4P62_T007740"; gbkey "CDS"; locus_tag "G4P62_004738"; orig_transcript_id "gnl|WGS:JAAVVJ|G4P62_T007740"; product "transcript variant X2"; protein_id "KAF7231412.1"; exon_number "13";
CM025008.1	Genbank	CDS	52282603	52282727	.	-	2	gene_id "G4P62_004738"; transcript_id "gnl|WGS:JAAVVJ|G4P62_T007740"; gbkey "CDS"; locus_tag "G4P62_004738"; orig_transcript_id "gnl|WGS:JAAVVJ|G4P62_T007740"; product "transcript variant X2"; protein_id "KAF7231412.1"; exon_number "14";
CM025008.1	Genbank	CDS	52280120	52280178	.	-	0	gene_id "G4P62_004738"; transcript_id "gnl|WGS:JAAVVJ|G4P62_T007740"; gbkey "CDS"; locus_tag "G4P62_004738"; orig_transcript_id "gnl|WGS:JAAVVJ|G4P62_T007740"; product "transcript variant X2"; protein_id "KAF7231412.1"; exon_number "15";
CM025008.1	Genbank	CDS	52279900	52280029	.	-	1	gene_id "G4P62_004738"; transcript_id "gnl|WGS:JAAVVJ|G4P62_T007740"; gbkey "CDS"; locus_tag "G4P62_004738"; orig_transcript_id "gnl|WGS:JAAVVJ|G4P62_T007740"; product "transcript variant X2"; protein_id "KAF7231412.1"; exon_number "16";
CM025008.1	Genbank	CDS	52279648	52279834	.	-	0	gene_id "G4P62_004738"; transcript_id "gnl|WGS:JAAVVJ|G4P62_T007740"; gbkey "CDS"; locus_tag "G4P62_004738"; orig_transcript_id "gnl|WGS:JAAVVJ|G4P62_T007740"; product "transcript variant X2"; protein_id "KAF7231412.1"; exon_number "17";
CM025008.1	Genbank	CDS	52279286	52279369	.	-	2	gene_id "G4P62_004738"; transcript_id "gnl|WGS:JAAVVJ|G4P62_T007740"; gbkey "CDS"; locus_tag "G4P62_004738"; orig_transcript_id "gnl|WGS:JAAVVJ|G4P62_T007740"; product "transcript variant X2"; protein_id "KAF7231412.1"; exon_number "18";
CM025008.1	Genbank	CDS	52279112	52279212	.	-	2	gene_id "G4P62_004738"; transcript_id "gnl|WGS:JAAVVJ|G4P62_T007740"; gbkey "CDS"; locus_tag "G4P62_004738"; orig_transcript_id "gnl|WGS:JAAVVJ|G4P62_T007740"; product "transcript variant X2"; protein_id "KAF7231412.1"; exon_number "19";
CM025008.1	Genbank	CDS	52278847	52278961	.	-	0	gene_id "G4P62_004738"; transcript_id "gnl|WGS:JAAVVJ|G4P62_T007740"; gbkey "CDS"; locus_tag "G4P62_004738"; orig_transcript_id "gnl|WGS:JAAVVJ|G4P62_T007740"; product "transcript variant X2"; protein_id "KAF7231412.1"; exon_number "20";
CM025008.1	Genbank	CDS	52278738	52278778	.	-	2	gene_id "G4P62_004738"; transcript_id "gnl|WGS:JAAVVJ|G4P62_T007740"; gbkey "CDS"; locus_tag "G4P62_004738"; orig_transcript_id "gnl|WGS:JAAVVJ|G4P62_T007740"; product "transcript variant X2"; protein_id "KAF7231412.1"; exon_number "21";
CM025008.1	Genbank	CDS	52277509	52277625	.	-	0	gene_id "G4P62_004738"; transcript_id "gnl|WGS:JAAVVJ|G4P62_T007740"; gbkey "CDS"; locus_tag "G4P62_004738"; orig_transcript_id "gnl|WGS:JAAVVJ|G4P62_T007740"; product "transcript variant X2"; protein_id "KAF7231412.1"; exon_number "22";
CM025008.1	Genbank	CDS	52276995	52277118	.	-	0	gene_id "G4P62_004738"; transcript_id "gnl|WGS:JAAVVJ|G4P62_T007740"; gbkey "CDS"; locus_tag "G4P62_004738"; orig_transcript_id "gnl|WGS:JAAVVJ|G4P62_T007740"; product "transcript variant X2"; protein_id "KAF7231412.1"; exon_number "23";
CM025008.1	Genbank	CDS	52275381	52275545	.	-	2	gene_id "G4P62_004738"; transcript_id "gnl|WGS:JAAVVJ|G4P62_T007740"; gbkey "CDS"; locus_tag "G4P62_004738"; orig_transcript_id "gnl|WGS:JAAVVJ|G4P62_T007740"; product "transcript variant X2"; protein_id "KAF7231412.1"; exon_number "24";
CM025008.1	Genbank	CDS	52275203	52275298	.	-	2	gene_id "G4P62_004738"; transcript_id "gnl|WGS:JAAVVJ|G4P62_T007740"; gbkey "CDS"; locus_tag "G4P62_004738"; orig_transcript_id "gnl|WGS:JAAVVJ|G4P62_T007740"; product "transcript variant X2"; protein_id "KAF7231412.1"; exon_number "25";
CM025008.1	Genbank	CDS	52275014	52275105	.	-	2	gene_id "G4P62_004738"; transcript_id "gnl|WGS:JAAVVJ|G4P62_T007740"; gbkey "CDS"; locus_tag "G4P62_004738"; orig_transcript_id "gnl|WGS:JAAVVJ|G4P62_T007740"; product "transcript variant X2"; protein_id "KAF7231412.1"; exon_number "26";
CM025008.1	Genbank	CDS	52274809	52274865	.	-	0	gene_id "G4P62_004738"; transcript_id "gnl|WGS:JAAVVJ|G4P62_T007740"; gbkey "CDS"; locus_tag "G4P62_004738"; orig_transcript_id "gnl|WGS:JAAVVJ|G4P62_T007740"; product "transcript variant X2"; protein_id "KAF7231412.1"; exon_number "27";
CM025008.1	Genbank	CDS	52271381	52271407	.	-	0	gene_id "G4P62_004738"; transcript_id "gnl|WGS:JAAVVJ|G4P62_T007740"; gbkey "CDS"; locus_tag "G4P62_004738"; orig_transcript_id "gnl|WGS:JAAVVJ|G4P62_T007740"; product "transcript variant X2"; protein_id "KAF7231412.1"; exon_number "28";
CM025008.1	Genbank	start_codon	52290344	52290346	.	-	0	gene_id "G4P62_004738"; transcript_id "gnl|WGS:JAAVVJ|G4P62_T007740"; gbkey "CDS"; locus_tag "G4P62_004738"; orig_transcript_id "gnl|WGS:JAAVVJ|G4P62_T007740"; product "transcript variant X2"; protein_id "KAF7231412.1"; exon_number "1";
CM025008.1	Genbank	stop_codon	52271378	52271380	.	-	0	gene_id "G4P62_004738"; transcript_id "gnl|WGS:JAAVVJ|G4P62_T007740"; gbkey "CDS"; locus_tag "G4P62_004738"; orig_transcript_id "gnl|WGS:JAAVVJ|G4P62_T007740"; product "transcript variant X2"; protein_id "KAF7231412.1"; exon_number "28";
CM025008.1	Genbank	transcript	52271101	52290653	.	-	.	gene_id "G4P62_004738"; transcript_id "gnl|WGS:JAAVVJ|G4P62_T007741"; gbkey "mRNA"; locus_tag "G4P62_004738"; note "transcript variant X1"; orig_protein_id "gnl|WGS:JAAVVJ|G4P62_P007741"; orig_transcript_id "gnl|WGS:JAAVVJ|G4P62_T007741"; product "sorting nexin-14-like"; transcript_biotype "mRNA";
CM025008.1	Genbank	exon	52290210	52290653	.	-	.	gene_id "G4P62_004738"; transcript_id "gnl|WGS:JAAVVJ|G4P62_T007741"; locus_tag "G4P62_004738"; note "transcript variant X1"; orig_protein_id "gnl|WGS:JAAVVJ|G4P62_P007741"; orig_transcript_id "gnl|WGS:JAAVVJ|G4P62_T007741"; product "sorting nexin-14-like"; transcript_biotype "mRNA"; exon_number "1";
CM025008.1	Genbank	exon	52286838	52286958	.	-	.	gene_id "G4P62_004738"; transcript_id "gnl|WGS:JAAVVJ|G4P62_T007741"; locus_tag "G4P62_004738"; note "transcript variant X1"; orig_protein_id "gnl|WGS:JAAVVJ|G4P62_P007741"; orig_transcript_id "gnl|WGS:JAAVVJ|G4P62_T007741"; product "sorting nexin-14-like"; transcript_biotype "mRNA"; exon_number "2";
CM025008.1	Genbank	exon	52286697	52286770	.	-	.	gene_id "G4P62_004738"; transcript_id "gnl|WGS:JAAVVJ|G4P62_T007741"; locus_tag "G4P62_004738"; note "transcript variant X1"; orig_protein_id "gnl|WGS:JAAVVJ|G4P62_P007741"; orig_transcript_id "gnl|WGS:JAAVVJ|G4P62_T007741"; product "sorting nexin-14-like"; transcript_biotype "mRNA"; exon_number "3";
CM025008.1	Genbank	exon	52286170	52286248	.	-	.	gene_id "G4P62_004738"; transcript_id "gnl|WGS:JAAVVJ|G4P62_T007741"; locus_tag "G4P62_004738"; note "transcript variant X1"; orig_protein_id "gnl|WGS:JAAVVJ|G4P62_P007741"; orig_transcript_id "gnl|WGS:JAAVVJ|G4P62_T007741"; product "sorting nexin-14-like"; transcript_biotype "mRNA"; exon_number "4";
CM025008.1	Genbank	exon	52286054	52286097	.	-	.	gene_id "G4P62_004738"; transcript_id "gnl|WGS:JAAVVJ|G4P62_T007741"; locus_tag "G4P62_004738"; note "transcript variant X1"; orig_protein_id "gnl|WGS:JAAVVJ|G4P62_P007741"; orig_transcript_id "gnl|WGS:JAAVVJ|G4P62_T007741"; product "sorting nexin-14-like"; transcript_biotype "mRNA"; exon_number "5";
CM025008.1	Genbank	exon	52285891	52285978	.	-	.	gene_id "G4P62_004738"; transcript_id "gnl|WGS:JAAVVJ|G4P62_T007741"; locus_tag "G4P62_004738"; note "transcript variant X1"; orig_protein_id "gnl|WGS:JAAVVJ|G4P62_P007741"; orig_transcript_id "gnl|WGS:JAAVVJ|G4P62_T007741"; product "sorting nexin-14-like"; transcript_biotype "mRNA"; exon_number "6";
CM025008.1	Genbank	exon	52285559	52285643	.	-	.	gene_id "G4P62_004738"; transcript_id "gnl|WGS:JAAVVJ|G4P62_T007741"; locus_tag "G4P62_004738"; note "transcript variant X1"; orig_protein_id "gnl|WGS:JAAVVJ|G4P62_P007741"; orig_transcript_id "gnl|WGS:JAAVVJ|G4P62_T007741"; product "sorting nexin-14-like"; transcript_biotype "mRNA"; exon_number "7";
CM025008.1	Genbank	exon	52285319	52285475	.	-	.	gene_id "G4P62_004738"; transcript_id "gnl|WGS:JAAVVJ|G4P62_T007741"; locus_tag "G4P62_004738"; note "transcript variant X1"; orig_protein_id "gnl|WGS:JAAVVJ|G4P62_P007741"; orig_transcript_id "gnl|WGS:JAAVVJ|G4P62_T007741"; product "sorting nexin-14-like"; transcript_biotype "mRNA"; exon_number "8";
CM025008.1	Genbank	exon	52285134	52285209	.	-	.	gene_id "G4P62_004738"; transcript_id "gnl|WGS:JAAVVJ|G4P62_T007741"; locus_tag "G4P62_004738"; note "transcript variant X1"; orig_protein_id "gnl|WGS:JAAVVJ|G4P62_P007741"; orig_transcript_id "gnl|WGS:JAAVVJ|G4P62_T007741"; product "sorting nexin-14-like"; transcript_biotype "mRNA"; exon_number "9";
CM025008.1	Genbank	exon	52285022	52285066	.	-	.	gene_id "G4P62_004738"; transcript_id "gnl|WGS:JAAVVJ|G4P62_T007741"; locus_tag "G4P62_004738"; note "transcript variant X1"; orig_protein_id "gnl|WGS:JAAVVJ|G4P62_P007741"; orig_transcript_id "gnl|WGS:JAAVVJ|G4P62_T007741"; product "sorting nexin-14-like"; transcript_biotype "mRNA"; exon_number "10";
CM025008.1	Genbank	exon	52284860	52284940	.	-	.	gene_id "G4P62_004738"; transcript_id "gnl|WGS:JAAVVJ|G4P62_T007741"; locus_tag "G4P62_004738"; note "transcript variant X1"; orig_protein_id "gnl|WGS:JAAVVJ|G4P62_P007741"; orig_transcript_id "gnl|WGS:JAAVVJ|G4P62_T007741"; product "sorting nexin-14-like"; transcript_biotype "mRNA"; exon_number "11";
CM025008.1	Genbank	exon	52284671	52284785	.	-	.	gene_id "G4P62_004738"; transcript_id "gnl|WGS:JAAVVJ|G4P62_T007741"; locus_tag "G4P62_004738"; note "transcript variant X1"; orig_protein_id "gnl|WGS:JAAVVJ|G4P62_P007741"; orig_transcript_id "gnl|WGS:JAAVVJ|G4P62_T007741"; product "sorting nexin-14-like"; transcript_biotype "mRNA"; exon_number "12";
CM025008.1	Genbank	exon	52284441	52284596	.	-	.	gene_id "G4P62_004738"; transcript_id "gnl|WGS:JAAVVJ|G4P62_T007741"; locus_tag "G4P62_004738"; note "transcript variant X1"; orig_protein_id "gnl|WGS:JAAVVJ|G4P62_P007741"; orig_transcript_id "gnl|WGS:JAAVVJ|G4P62_T007741"; product "sorting nexin-14-like"; transcript_biotype "mRNA"; exon_number "13";
CM025008.1	Genbank	exon	52282603	52282727	.	-	.	gene_id "G4P62_004738"; transcript_id "gnl|WGS:JAAVVJ|G4P62_T007741"; locus_tag "G4P62_004738"; note "transcript variant X1"; orig_protein_id "gnl|WGS:JAAVVJ|G4P62_P007741"; orig_transcript_id "gnl|WGS:JAAVVJ|G4P62_T007741"; product "sorting nexin-14-like"; transcript_biotype "mRNA"; exon_number "14";
CM025008.1	Genbank	exon	52280120	52280178	.	-	.	gene_id "G4P62_004738"; transcript_id "gnl|WGS:JAAVVJ|G4P62_T007741"; locus_tag "G4P62_004738"; note "transcript variant X1"; orig_protein_id "gnl|WGS:JAAVVJ|G4P62_P007741"; orig_transcript_id "gnl|WGS:JAAVVJ|G4P62_T007741"; product "sorting nexin-14-like"; transcript_biotype "mRNA"; exon_number "15";
CM025008.1	Genbank	exon	52279897	52280029	.	-	.	gene_id "G4P62_004738"; transcript_id "gnl|WGS:JAAVVJ|G4P62_T007741"; locus_tag "G4P62_004738"; note "transcript variant X1"; orig_protein_id "gnl|WGS:JAAVVJ|G4P62_P007741"; orig_transcript_id "gnl|WGS:JAAVVJ|G4P62_T007741"; product "sorting nexin-14-like"; transcript_biotype "mRNA"; exon_number "16";
CM025008.1	Genbank	exon	52279648	52279834	.	-	.	gene_id "G4P62_004738"; transcript_id "gnl|WGS:JAAVVJ|G4P62_T007741"; locus_tag "G4P62_004738"; note "transcript variant X1"; orig_protein_id "gnl|WGS:JAAVVJ|G4P62_P007741"; orig_transcript_id "gnl|WGS:JAAVVJ|G4P62_T007741"; product "sorting nexin-14-like"; transcript_biotype "mRNA"; exon_number "17";
CM025008.1	Genbank	exon	52279286	52279369	.	-	.	gene_id "G4P62_004738"; transcript_id "gnl|WGS:JAAVVJ|G4P62_T007741"; locus_tag "G4P62_004738"; note "transcript variant X1"; orig_protein_id "gnl|WGS:JAAVVJ|G4P62_P007741"; orig_transcript_id "gnl|WGS:JAAVVJ|G4P62_T007741"; product "sorting nexin-14-like"; transcript_biotype "mRNA"; exon_number "18";
CM025008.1	Genbank	exon	52279112	52279212	.	-	.	gene_id "G4P62_004738"; transcript_id "gnl|WGS:JAAVVJ|G4P62_T007741"; locus_tag "G4P62_004738"; note "transcript variant X1"; orig_protein_id "gnl|WGS:JAAVVJ|G4P62_P007741"; orig_transcript_id "gnl|WGS:JAAVVJ|G4P62_T007741"; product "sorting nexin-14-like"; transcript_biotype "mRNA"; exon_number "19";
CM025008.1	Genbank	exon	52278847	52278961	.	-	.	gene_id "G4P62_004738"; transcript_id "gnl|WGS:JAAVVJ|G4P62_T007741"; locus_tag "G4P62_004738"; note "transcript variant X1"; orig_protein_id "gnl|WGS:JAAVVJ|G4P62_P007741"; orig_transcript_id "gnl|WGS:JAAVVJ|G4P62_T007741"; product "sorting nexin-14-like"; transcript_biotype "mRNA"; exon_number "20";
CM025008.1	Genbank	exon	52278738	52278778	.	-	.	gene_id "G4P62_004738"; transcript_id "gnl|WGS:JAAVVJ|G4P62_T007741"; locus_tag "G4P62_004738"; note "transcript variant X1"; orig_protein_id "gnl|WGS:JAAVVJ|G4P62_P007741"; orig_transcript_id "gnl|WGS:JAAVVJ|G4P62_T007741"; product "sorting nexin-14-like"; transcript_biotype "mRNA"; exon_number "21";
CM025008.1	Genbank	exon	52277509	52277625	.	-	.	gene_id "G4P62_004738"; transcript_id "gnl|WGS:JAAVVJ|G4P62_T007741"; locus_tag "G4P62_004738"; note "transcript variant X1"; orig_protein_id "gnl|WGS:JAAVVJ|G4P62_P007741"; orig_transcript_id "gnl|WGS:JAAVVJ|G4P62_T007741"; product "sorting nexin-14-like"; transcript_biotype "mRNA"; exon_number "22";
CM025008.1	Genbank	exon	52276995	52277118	.	-	.	gene_id "G4P62_004738"; transcript_id "gnl|WGS:JAAVVJ|G4P62_T007741"; locus_tag "G4P62_004738"; note "transcript variant X1"; orig_protein_id "gnl|WGS:JAAVVJ|G4P62_P007741"; orig_transcript_id "gnl|WGS:JAAVVJ|G4P62_T007741"; product "sorting nexin-14-like"; transcript_biotype "mRNA"; exon_number "23";
CM025008.1	Genbank	exon	52275381	52275545	.	-	.	gene_id "G4P62_004738"; transcript_id "gnl|WGS:JAAVVJ|G4P62_T007741"; locus_tag "G4P62_004738"; note "transcript variant X1"; orig_protein_id "gnl|WGS:JAAVVJ|G4P62_P007741"; orig_transcript_id "gnl|WGS:JAAVVJ|G4P62_T007741"; product "sorting nexin-14-like"; transcript_biotype "mRNA"; exon_number "24";
CM025008.1	Genbank	exon	52275203	52275298	.	-	.	gene_id "G4P62_004738"; transcript_id "gnl|WGS:JAAVVJ|G4P62_T007741"; locus_tag "G4P62_004738"; note "transcript variant X1"; orig_protein_id "gnl|WGS:JAAVVJ|G4P62_P007741"; orig_transcript_id "gnl|WGS:JAAVVJ|G4P62_T007741"; product "sorting nexin-14-like"; transcript_biotype "mRNA"; exon_number "25";
CM025008.1	Genbank	exon	52275014	52275105	.	-	.	gene_id "G4P62_004738"; transcript_id "gnl|WGS:JAAVVJ|G4P62_T007741"; locus_tag "G4P62_004738"; note "transcript variant X1"; orig_protein_id "gnl|WGS:JAAVVJ|G4P62_P007741"; orig_transcript_id "gnl|WGS:JAAVVJ|G4P62_T007741"; product "sorting nexin-14-like"; transcript_biotype "mRNA"; exon_number "26";
CM025008.1	Genbank	exon	52274809	52274865	.	-	.	gene_id "G4P62_004738"; transcript_id "gnl|WGS:JAAVVJ|G4P62_T007741"; locus_tag "G4P62_004738"; note "transcript variant X1"; orig_protein_id "gnl|WGS:JAAVVJ|G4P62_P007741"; orig_transcript_id "gnl|WGS:JAAVVJ|G4P62_T007741"; product "sorting nexin-14-like"; transcript_biotype "mRNA"; exon_number "27";
CM025008.1	Genbank	exon	52271101	52271407	.	-	.	gene_id "G4P62_004738"; transcript_id "gnl|WGS:JAAVVJ|G4P62_T007741"; locus_tag "G4P62_004738"; note "transcript variant X1"; orig_protein_id "gnl|WGS:JAAVVJ|G4P62_P007741"; orig_transcript_id "gnl|WGS:JAAVVJ|G4P62_T007741"; product "sorting nexin-14-like"; transcript_biotype "mRNA"; exon_number "28";
CM025008.1	Genbank	CDS	52290210	52290346	.	-	0	gene_id "G4P62_004738"; transcript_id "gnl|WGS:JAAVVJ|G4P62_T007741"; gbkey "CDS"; locus_tag "G4P62_004738"; orig_transcript_id "gnl|WGS:JAAVVJ|G4P62_T007741"; product "transcript variant X1"; protein_id "KAF7231413.1"; exon_number "1";
CM025008.1	Genbank	CDS	52286838	52286958	.	-	1	gene_id "G4P62_004738"; transcript_id "gnl|WGS:JAAVVJ|G4P62_T007741"; gbkey "CDS"; locus_tag "G4P62_004738"; orig_transcript_id "gnl|WGS:JAAVVJ|G4P62_T007741"; product "transcript variant X1"; protein_id "KAF7231413.1"; exon_number "2";
CM025008.1	Genbank	CDS	52286697	52286770	.	-	0	gene_id "G4P62_004738"; transcript_id "gnl|WGS:JAAVVJ|G4P62_T007741"; gbkey "CDS"; locus_tag "G4P62_004738"; orig_transcript_id "gnl|WGS:JAAVVJ|G4P62_T007741"; product "transcript variant X1"; protein_id "KAF7231413.1"; exon_number "3";
CM025008.1	Genbank	CDS	52286170	52286248	.	-	1	gene_id "G4P62_004738"; transcript_id "gnl|WGS:JAAVVJ|G4P62_T007741"; gbkey "CDS"; locus_tag "G4P62_004738"; orig_transcript_id "gnl|WGS:JAAVVJ|G4P62_T007741"; product "transcript variant X1"; protein_id "KAF7231413.1"; exon_number "4";
CM025008.1	Genbank	CDS	52286054	52286097	.	-	0	gene_id "G4P62_004738"; transcript_id "gnl|WGS:JAAVVJ|G4P62_T007741"; gbkey "CDS"; locus_tag "G4P62_004738"; orig_transcript_id "gnl|WGS:JAAVVJ|G4P62_T007741"; product "transcript variant X1"; protein_id "KAF7231413.1"; exon_number "5";
CM025008.1	Genbank	CDS	52285891	52285978	.	-	1	gene_id "G4P62_004738"; transcript_id "gnl|WGS:JAAVVJ|G4P62_T007741"; gbkey "CDS"; locus_tag "G4P62_004738"; orig_transcript_id "gnl|WGS:JAAVVJ|G4P62_T007741"; product "transcript variant X1"; protein_id "KAF7231413.1"; exon_number "6";
CM025008.1	Genbank	CDS	52285559	52285643	.	-	0	gene_id "G4P62_004738"; transcript_id "gnl|WGS:JAAVVJ|G4P62_T007741"; gbkey "CDS"; locus_tag "G4P62_004738"; orig_transcript_id "gnl|WGS:JAAVVJ|G4P62_T007741"; product "transcript variant X1"; protein_id "KAF7231413.1"; exon_number "7";
CM025008.1	Genbank	CDS	52285319	52285475	.	-	2	gene_id "G4P62_004738"; transcript_id "gnl|WGS:JAAVVJ|G4P62_T007741"; gbkey "CDS"; locus_tag "G4P62_004738"; orig_transcript_id "gnl|WGS:JAAVVJ|G4P62_T007741"; product "transcript variant X1"; protein_id "KAF7231413.1"; exon_number "8";
CM025008.1	Genbank	CDS	52285134	52285209	.	-	1	gene_id "G4P62_004738"; transcript_id "gnl|WGS:JAAVVJ|G4P62_T007741"; gbkey "CDS"; locus_tag "G4P62_004738"; orig_transcript_id "gnl|WGS:JAAVVJ|G4P62_T007741"; product "transcript variant X1"; protein_id "KAF7231413.1"; exon_number "9";
CM025008.1	Genbank	CDS	52285022	52285066	.	-	0	gene_id "G4P62_004738"; transcript_id "gnl|WGS:JAAVVJ|G4P62_T007741"; gbkey "CDS"; locus_tag "G4P62_004738"; orig_transcript_id "gnl|WGS:JAAVVJ|G4P62_T007741"; product "transcript variant X1"; protein_id "KAF7231413.1"; exon_number "10";
CM025008.1	Genbank	CDS	52284860	52284940	.	-	0	gene_id "G4P62_004738"; transcript_id "gnl|WGS:JAAVVJ|G4P62_T007741"; gbkey "CDS"; locus_tag "G4P62_004738"; orig_transcript_id "gnl|WGS:JAAVVJ|G4P62_T007741"; product "transcript variant X1"; protein_id "KAF7231413.1"; exon_number "11";
CM025008.1	Genbank	CDS	52284671	52284785	.	-	0	gene_id "G4P62_004738"; transcript_id "gnl|WGS:JAAVVJ|G4P62_T007741"; gbkey "CDS"; locus_tag "G4P62_004738"; orig_transcript_id "gnl|WGS:JAAVVJ|G4P62_T007741"; product "transcript variant X1"; protein_id "KAF7231413.1"; exon_number "12";
CM025008.1	Genbank	CDS	52284441	52284596	.	-	2	gene_id "G4P62_004738"; transcript_id "gnl|WGS:JAAVVJ|G4P62_T007741"; gbkey "CDS"; locus_tag "G4P62_004738"; orig_transcript_id "gnl|WGS:JAAVVJ|G4P62_T007741"; product "transcript variant X1"; protein_id "KAF7231413.1"; exon_number "13";
CM025008.1	Genbank	CDS	52282603	52282727	.	-	2	gene_id "G4P62_004738"; transcript_id "gnl|WGS:JAAVVJ|G4P62_T007741"; gbkey "CDS"; locus_tag "G4P62_004738"; orig_transcript_id "gnl|WGS:JAAVVJ|G4P62_T007741"; product "transcript variant X1"; protein_id "KAF7231413.1"; exon_number "14";
CM025008.1	Genbank	CDS	52280120	52280178	.	-	0	gene_id "G4P62_004738"; transcript_id "gnl|WGS:JAAVVJ|G4P62_T007741"; gbkey "CDS"; locus_tag "G4P62_004738"; orig_transcript_id "gnl|WGS:JAAVVJ|G4P62_T007741"; product "transcript variant X1"; protein_id "KAF7231413.1"; exon_number "15";
CM025008.1	Genbank	CDS	52279897	52280029	.	-	1	gene_id "G4P62_004738"; transcript_id "gnl|WGS:JAAVVJ|G4P62_T007741"; gbkey "CDS"; locus_tag "G4P62_004738"; orig_transcript_id "gnl|WGS:JAAVVJ|G4P62_T007741"; product "transcript variant X1"; protein_id "KAF7231413.1"; exon_number "16";
CM025008.1	Genbank	CDS	52279648	52279834	.	-	0	gene_id "G4P62_004738"; transcript_id "gnl|WGS:JAAVVJ|G4P62_T007741"; gbkey "CDS"; locus_tag "G4P62_004738"; orig_transcript_id "gnl|WGS:JAAVVJ|G4P62_T007741"; product "transcript variant X1"; protein_id "KAF7231413.1"; exon_number "17";
CM025008.1	Genbank	CDS	52279286	52279369	.	-	2	gene_id "G4P62_004738"; transcript_id "gnl|WGS:JAAVVJ|G4P62_T007741"; gbkey "CDS"; locus_tag "G4P62_004738"; orig_transcript_id "gnl|WGS:JAAVVJ|G4P62_T007741"; product "transcript variant X1"; protein_id "KAF7231413.1"; exon_number "18";
CM025008.1	Genbank	CDS	52279112	52279212	.	-	2	gene_id "G4P62_004738"; transcript_id "gnl|WGS:JAAVVJ|G4P62_T007741"; gbkey "CDS"; locus_tag "G4P62_004738"; orig_transcript_id "gnl|WGS:JAAVVJ|G4P62_T007741"; product "transcript variant X1"; protein_id "KAF7231413.1"; exon_number "19";
CM025008.1	Genbank	CDS	52278847	52278961	.	-	0	gene_id "G4P62_004738"; transcript_id "gnl|WGS:JAAVVJ|G4P62_T007741"; gbkey "CDS"; locus_tag "G4P62_004738"; orig_transcript_id "gnl|WGS:JAAVVJ|G4P62_T007741"; product "transcript variant X1"; protein_id "KAF7231413.1"; exon_number "20";
CM025008.1	Genbank	CDS	52278738	52278778	.	-	2	gene_id "G4P62_004738"; transcript_id "gnl|WGS:JAAVVJ|G4P62_T007741"; gbkey "CDS"; locus_tag "G4P62_004738"; orig_transcript_id "gnl|WGS:JAAVVJ|G4P62_T007741"; product "transcript variant X1"; protein_id "KAF7231413.1"; exon_number "21";
CM025008.1	Genbank	CDS	52277509	52277625	.	-	0	gene_id "G4P62_004738"; transcript_id "gnl|WGS:JAAVVJ|G4P62_T007741"; gbkey "CDS"; locus_tag "G4P62_004738"; orig_transcript_id "gnl|WGS:JAAVVJ|G4P62_T007741"; product "transcript variant X1"; protein_id "KAF7231413.1"; exon_number "22";
CM025008.1	Genbank	CDS	52276995	52277118	.	-	0	gene_id "G4P62_004738"; transcript_id "gnl|WGS:JAAVVJ|G4P62_T007741"; gbkey "CDS"; locus_tag "G4P62_004738"; orig_transcript_id "gnl|WGS:JAAVVJ|G4P62_T007741"; product "transcript variant X1"; protein_id "KAF7231413.1"; exon_number "23";
CM025008.1	Genbank	CDS	52275381	52275545	.	-	2	gene_id "G4P62_004738"; transcript_id "gnl|WGS:JAAVVJ|G4P62_T007741"; gbkey "CDS"; locus_tag "G4P62_004738"; orig_transcript_id "gnl|WGS:JAAVVJ|G4P62_T007741"; product "transcript variant X1"; protein_id "KAF7231413.1"; exon_number "24";
CM025008.1	Genbank	CDS	52275203	52275298	.	-	2	gene_id "G4P62_004738"; transcript_id "gnl|WGS:JAAVVJ|G4P62_T007741"; gbkey "CDS"; locus_tag "G4P62_004738"; orig_transcript_id "gnl|WGS:JAAVVJ|G4P62_T007741"; product "transcript variant X1"; protein_id "KAF7231413.1"; exon_number "25";
CM025008.1	Genbank	CDS	52275014	52275105	.	-	2	gene_id "G4P62_004738"; transcript_id "gnl|WGS:JAAVVJ|G4P62_T007741"; gbkey "CDS"; locus_tag "G4P62_004738"; orig_transcript_id "gnl|WGS:JAAVVJ|G4P62_T007741"; product "transcript variant X1"; protein_id "KAF7231413.1"; exon_number "26";
CM025008.1	Genbank	CDS	52274809	52274865	.	-	0	gene_id "G4P62_004738"; transcript_id "gnl|WGS:JAAVVJ|G4P62_T007741"; gbkey "CDS"; locus_tag "G4P62_004738"; orig_transcript_id "gnl|WGS:JAAVVJ|G4P62_T007741"; product "transcript variant X1"; protein_id "KAF7231413.1"; exon_number "27";
CM025008.1	Genbank	CDS	52271381	52271407	.	-	0	gene_id "G4P62_004738"; transcript_id "gnl|WGS:JAAVVJ|G4P62_T007741"; gbkey "CDS"; locus_tag "G4P62_004738"; orig_transcript_id "gnl|WGS:JAAVVJ|G4P62_T007741"; product "transcript variant X1"; protein_id "KAF7231413.1"; exon_number "28";
CM025008.1	Genbank	start_codon	52290344	52290346	.	-	0	gene_id "G4P62_004738"; transcript_id "gnl|WGS:JAAVVJ|G4P62_T007741"; gbkey "CDS"; locus_tag "G4P62_004738"; orig_transcript_id "gnl|WGS:JAAVVJ|G4P62_T007741"; product "transcript variant X1"; protein_id "KAF7231413.1"; exon_number "1";
CM025008.1	Genbank	stop_codon	52271378	52271380	.	-	0	gene_id "G4P62_004738"; transcript_id "gnl|WGS:JAAVVJ|G4P62_T007741"; gbkey "CDS"; locus_tag "G4P62_004738"; orig_transcript_id "gnl|WGS:JAAVVJ|G4P62_T007741"; product "transcript variant X1"; protein_id "KAF7231413.1"; exon_number "28";
CM025008.1	Genbank	gene	52295325	52301086	.	-	.	gene_id "G4P62_004737"; transcript_id ""; description "heterogeneous nuclear ribonucleoprotein Q-like"; gbkey "Gene"; gene_biotype "protein_coding"; locus_tag "G4P62_004737"; note "LOC107378210";
CM025008.1	Genbank	transcript	52295325	52301086	.	-	.	gene_id "G4P62_004737"; transcript_id "gnl|WGS:JAAVVJ|G4P62_T007738"; gbkey "mRNA"; locus_tag "G4P62_004737"; note "transcript variant X3"; orig_protein_id "gnl|WGS:JAAVVJ|G4P62_P007738"; orig_transcript_id "gnl|WGS:JAAVVJ|G4P62_T007738"; product "heterogeneous nuclear ribonucleoprotein Q-like"; transcript_biotype "mRNA";
CM025008.1	Genbank	exon	52300928	52301086	.	-	.	gene_id "G4P62_004737"; transcript_id "gnl|WGS:JAAVVJ|G4P62_T007738"; locus_tag "G4P62_004737"; note "transcript variant X3"; orig_protein_id "gnl|WGS:JAAVVJ|G4P62_P007738"; orig_transcript_id "gnl|WGS:JAAVVJ|G4P62_T007738"; product "heterogeneous nuclear ribonucleoprotein Q-like"; transcript_biotype "mRNA"; exon_number "1";
CM025008.1	Genbank	exon	52297863	52298016	.	-	.	gene_id "G4P62_004737"; transcript_id "gnl|WGS:JAAVVJ|G4P62_T007738"; locus_tag "G4P62_004737"; note "transcript variant X3"; orig_protein_id "gnl|WGS:JAAVVJ|G4P62_P007738"; orig_transcript_id "gnl|WGS:JAAVVJ|G4P62_T007738"; product "heterogeneous nuclear ribonucleoprotein Q-like"; transcript_biotype "mRNA"; exon_number "2";
CM025008.1	Genbank	exon	52297627	52297745	.	-	.	gene_id "G4P62_004737"; transcript_id "gnl|WGS:JAAVVJ|G4P62_T007738"; locus_tag "G4P62_004737"; note "transcript variant X3"; orig_protein_id "gnl|WGS:JAAVVJ|G4P62_P007738"; orig_transcript_id "gnl|WGS:JAAVVJ|G4P62_T007738"; product "heterogeneous nuclear ribonucleoprotein Q-like"; transcript_biotype "mRNA"; exon_number "3";
CM025008.1	Genbank	exon	52297337	52297558	.	-	.	gene_id "G4P62_004737"; transcript_id "gnl|WGS:JAAVVJ|G4P62_T007738"; locus_tag "G4P62_004737"; note "transcript variant X3"; orig_protein_id "gnl|WGS:JAAVVJ|G4P62_P007738"; orig_transcript_id "gnl|WGS:JAAVVJ|G4P62_T007738"; product "heterogeneous nuclear ribonucleoprotein Q-like"; transcript_biotype "mRNA"; exon_number "4";
CM025008.1	Genbank	exon	52297013	52297189	.	-	.	gene_id "G4P62_004737"; transcript_id "gnl|WGS:JAAVVJ|G4P62_T007738"; locus_tag "G4P62_004737"; note "transcript variant X3"; orig_protein_id "gnl|WGS:JAAVVJ|G4P62_P007738"; orig_transcript_id "gnl|WGS:JAAVVJ|G4P62_T007738"; product "heterogeneous nuclear ribonucleoprotein Q-like"; transcript_biotype "mRNA"; exon_number "5";
CM025008.1	Genbank	exon	52296804	52296939	.	-	.	gene_id "G4P62_004737"; transcript_id "gnl|WGS:JAAVVJ|G4P62_T007738"; locus_tag "G4P62_004737"; note "transcript variant X3"; orig_protein_id "gnl|WGS:JAAVVJ|G4P62_P007738"; orig_transcript_id "gnl|WGS:JAAVVJ|G4P62_T007738"; product "heterogeneous nuclear ribonucleoprotein Q-like"; transcript_biotype "mRNA"; exon_number "6";
CM025008.1	Genbank	exon	52296531	52296736	.	-	.	gene_id "G4P62_004737"; transcript_id "gnl|WGS:JAAVVJ|G4P62_T007738"; locus_tag "G4P62_004737"; note "transcript variant X3"; orig_protein_id "gnl|WGS:JAAVVJ|G4P62_P007738"; orig_transcript_id "gnl|WGS:JAAVVJ|G4P62_T007738"; product "heterogeneous nuclear ribonucleoprotein Q-like"; transcript_biotype "mRNA"; exon_number "7";
CM025008.1	Genbank	exon	52296253	52296402	.	-	.	gene_id "G4P62_004737"; transcript_id "gnl|WGS:JAAVVJ|G4P62_T007738"; locus_tag "G4P62_004737"; note "transcript variant X3"; orig_protein_id "gnl|WGS:JAAVVJ|G4P62_P007738"; orig_transcript_id "gnl|WGS:JAAVVJ|G4P62_T007738"; product "heterogeneous nuclear ribonucleoprotein Q-like"; transcript_biotype "mRNA"; exon_number "8";
CM025008.1	Genbank	exon	52296063	52296184	.	-	.	gene_id "G4P62_004737"; transcript_id "gnl|WGS:JAAVVJ|G4P62_T007738"; locus_tag "G4P62_004737"; note "transcript variant X3"; orig_protein_id "gnl|WGS:JAAVVJ|G4P62_P007738"; orig_transcript_id "gnl|WGS:JAAVVJ|G4P62_T007738"; product "heterogeneous nuclear ribonucleoprotein Q-like"; transcript_biotype "mRNA"; exon_number "9";
CM025008.1	Genbank	exon	52295325	52295925	.	-	.	gene_id "G4P62_004737"; transcript_id "gnl|WGS:JAAVVJ|G4P62_T007738"; locus_tag "G4P62_004737"; note "transcript variant X3"; orig_protein_id "gnl|WGS:JAAVVJ|G4P62_P007738"; orig_transcript_id "gnl|WGS:JAAVVJ|G4P62_T007738"; product "heterogeneous nuclear ribonucleoprotein Q-like"; transcript_biotype "mRNA"; exon_number "10";
CM025008.1	Genbank	CDS	52297863	52298016	.	-	0	gene_id "G4P62_004737"; transcript_id "gnl|WGS:JAAVVJ|G4P62_T007738"; gbkey "CDS"; locus_tag "G4P62_004737"; orig_transcript_id "gnl|WGS:JAAVVJ|G4P62_T007738"; product "transcript variant X3"; protein_id "KAF7231410.1"; exon_number "2";
CM025008.1	Genbank	CDS	52297627	52297745	.	-	2	gene_id "G4P62_004737"; transcript_id "gnl|WGS:JAAVVJ|G4P62_T007738"; gbkey "CDS"; locus_tag "G4P62_004737"; orig_transcript_id "gnl|WGS:JAAVVJ|G4P62_T007738"; product "transcript variant X3"; protein_id "KAF7231410.1"; exon_number "3";
CM025008.1	Genbank	CDS	52297337	52297558	.	-	0	gene_id "G4P62_004737"; transcript_id "gnl|WGS:JAAVVJ|G4P62_T007738"; gbkey "CDS"; locus_tag "G4P62_004737"; orig_transcript_id "gnl|WGS:JAAVVJ|G4P62_T007738"; product "transcript variant X3"; protein_id "KAF7231410.1"; exon_number "4";
CM025008.1	Genbank	CDS	52297013	52297189	.	-	0	gene_id "G4P62_004737"; transcript_id "gnl|WGS:JAAVVJ|G4P62_T007738"; gbkey "CDS"; locus_tag "G4P62_004737"; orig_transcript_id "gnl|WGS:JAAVVJ|G4P62_T007738"; product "transcript variant X3"; protein_id "KAF7231410.1"; exon_number "5";
CM025008.1	Genbank	CDS	52296804	52296939	.	-	0	gene_id "G4P62_004737"; transcript_id "gnl|WGS:JAAVVJ|G4P62_T007738"; gbkey "CDS"; locus_tag "G4P62_004737"; orig_transcript_id "gnl|WGS:JAAVVJ|G4P62_T007738"; product "transcript variant X3"; protein_id "KAF7231410.1"; exon_number "6";
CM025008.1	Genbank	CDS	52296531	52296736	.	-	2	gene_id "G4P62_004737"; transcript_id "gnl|WGS:JAAVVJ|G4P62_T007738"; gbkey "CDS"; locus_tag "G4P62_004737"; orig_transcript_id "gnl|WGS:JAAVVJ|G4P62_T007738"; product "transcript variant X3"; protein_id "KAF7231410.1"; exon_number "7";
CM025008.1	Genbank	CDS	52296253	52296402	.	-	0	gene_id "G4P62_004737"; transcript_id "gnl|WGS:JAAVVJ|G4P62_T007738"; gbkey "CDS"; locus_tag "G4P62_004737"; orig_transcript_id "gnl|WGS:JAAVVJ|G4P62_T007738"; product "transcript variant X3"; protein_id "KAF7231410.1"; exon_number "8";
CM025008.1	Genbank	CDS	52296063	52296184	.	-	0	gene_id "G4P62_004737"; transcript_id "gnl|WGS:JAAVVJ|G4P62_T007738"; gbkey "CDS"; locus_tag "G4P62_004737"; orig_transcript_id "gnl|WGS:JAAVVJ|G4P62_T007738"; product "transcript variant X3"; protein_id "KAF7231410.1"; exon_number "9";
CM025008.1	Genbank	CDS	52295328	52295925	.	-	1	gene_id "G4P62_004737"; transcript_id "gnl|WGS:JAAVVJ|G4P62_T007738"; gbkey "CDS"; locus_tag "G4P62_004737"; orig_transcript_id "gnl|WGS:JAAVVJ|G4P62_T007738"; product "transcript variant X3"; protein_id "KAF7231410.1"; exon_number "10";
CM025008.1	Genbank	start_codon	52298014	52298016	.	-	0	gene_id "G4P62_004737"; transcript_id "gnl|WGS:JAAVVJ|G4P62_T007738"; gbkey "CDS"; locus_tag "G4P62_004737"; orig_transcript_id "gnl|WGS:JAAVVJ|G4P62_T007738"; product "transcript variant X3"; protein_id "KAF7231410.1"; exon_number "2";
CM025008.1	Genbank	stop_codon	52295325	52295327	.	-	0	gene_id "G4P62_004737"; transcript_id "gnl|WGS:JAAVVJ|G4P62_T007738"; gbkey "CDS"; locus_tag "G4P62_004737"; orig_transcript_id "gnl|WGS:JAAVVJ|G4P62_T007738"; product "transcript variant X3"; protein_id "KAF7231410.1"; exon_number "10";
CM025008.1	Genbank	transcript	52295325	52301084	.	-	.	gene_id "G4P62_004737"; transcript_id "gnl|WGS:JAAVVJ|G4P62_T007739"; gbkey "mRNA"; locus_tag "G4P62_004737"; note "transcript variant X2"; orig_protein_id "gnl|WGS:JAAVVJ|G4P62_P007739"; orig_transcript_id "gnl|WGS:JAAVVJ|G4P62_T007739"; product "heterogeneous nuclear ribonucleoprotein Q-like"; transcript_biotype "mRNA";
CM025008.1	Genbank	exon	52300915	52301084	.	-	.	gene_id "G4P62_004737"; transcript_id "gnl|WGS:JAAVVJ|G4P62_T007739"; locus_tag "G4P62_004737"; note "transcript variant X2"; orig_protein_id "gnl|WGS:JAAVVJ|G4P62_P007739"; orig_transcript_id "gnl|WGS:JAAVVJ|G4P62_T007739"; product "heterogeneous nuclear ribonucleoprotein Q-like"; transcript_biotype "mRNA"; exon_number "1";
CM025008.1	Genbank	exon	52297863	52298016	.	-	.	gene_id "G4P62_004737"; transcript_id "gnl|WGS:JAAVVJ|G4P62_T007739"; locus_tag "G4P62_004737"; note "transcript variant X2"; orig_protein_id "gnl|WGS:JAAVVJ|G4P62_P007739"; orig_transcript_id "gnl|WGS:JAAVVJ|G4P62_T007739"; product "heterogeneous nuclear ribonucleoprotein Q-like"; transcript_biotype "mRNA"; exon_number "2";
CM025008.1	Genbank	exon	52297627	52297745	.	-	.	gene_id "G4P62_004737"; transcript_id "gnl|WGS:JAAVVJ|G4P62_T007739"; locus_tag "G4P62_004737"; note "transcript variant X2"; orig_protein_id "gnl|WGS:JAAVVJ|G4P62_P007739"; orig_transcript_id "gnl|WGS:JAAVVJ|G4P62_T007739"; product "heterogeneous nuclear ribonucleoprotein Q-like"; transcript_biotype "mRNA"; exon_number "3";
CM025008.1	Genbank	exon	52297337	52297558	.	-	.	gene_id "G4P62_004737"; transcript_id "gnl|WGS:JAAVVJ|G4P62_T007739"; locus_tag "G4P62_004737"; note "transcript variant X2"; orig_protein_id "gnl|WGS:JAAVVJ|G4P62_P007739"; orig_transcript_id "gnl|WGS:JAAVVJ|G4P62_T007739"; product "heterogeneous nuclear ribonucleoprotein Q-like"; transcript_biotype "mRNA"; exon_number "4";
CM025008.1	Genbank	exon	52297013	52297189	.	-	.	gene_id "G4P62_004737"; transcript_id "gnl|WGS:JAAVVJ|G4P62_T007739"; locus_tag "G4P62_004737"; note "transcript variant X2"; orig_protein_id "gnl|WGS:JAAVVJ|G4P62_P007739"; orig_transcript_id "gnl|WGS:JAAVVJ|G4P62_T007739"; product "heterogeneous nuclear ribonucleoprotein Q-like"; transcript_biotype "mRNA"; exon_number "5";
CM025008.1	Genbank	exon	52296804	52296939	.	-	.	gene_id "G4P62_004737"; transcript_id "gnl|WGS:JAAVVJ|G4P62_T007739"; locus_tag "G4P62_004737"; note "transcript variant X2"; orig_protein_id "gnl|WGS:JAAVVJ|G4P62_P007739"; orig_transcript_id "gnl|WGS:JAAVVJ|G4P62_T007739"; product "heterogeneous nuclear ribonucleoprotein Q-like"; transcript_biotype "mRNA"; exon_number "6";
CM025008.1	Genbank	exon	52296531	52296736	.	-	.	gene_id "G4P62_004737"; transcript_id "gnl|WGS:JAAVVJ|G4P62_T007739"; locus_tag "G4P62_004737"; note "transcript variant X2"; orig_protein_id "gnl|WGS:JAAVVJ|G4P62_P007739"; orig_transcript_id "gnl|WGS:JAAVVJ|G4P62_T007739"; product "heterogeneous nuclear ribonucleoprotein Q-like"; transcript_biotype "mRNA"; exon_number "7";
CM025008.1	Genbank	exon	52296253	52296402	.	-	.	gene_id "G4P62_004737"; transcript_id "gnl|WGS:JAAVVJ|G4P62_T007739"; locus_tag "G4P62_004737"; note "transcript variant X2"; orig_protein_id "gnl|WGS:JAAVVJ|G4P62_P007739"; orig_transcript_id "gnl|WGS:JAAVVJ|G4P62_T007739"; product "heterogeneous nuclear ribonucleoprotein Q-like"; transcript_biotype "mRNA"; exon_number "8";
CM025008.1	Genbank	exon	52296063	52296184	.	-	.	gene_id "G4P62_004737"; transcript_id "gnl|WGS:JAAVVJ|G4P62_T007739"; locus_tag "G4P62_004737"; note "transcript variant X2"; orig_protein_id "gnl|WGS:JAAVVJ|G4P62_P007739"; orig_transcript_id "gnl|WGS:JAAVVJ|G4P62_T007739"; product "heterogeneous nuclear ribonucleoprotein Q-like"; transcript_biotype "mRNA"; exon_number "9";
CM025008.1	Genbank	exon	52295325	52295925	.	-	.	gene_id "G4P62_004737"; transcript_id "gnl|WGS:JAAVVJ|G4P62_T007739"; locus_tag "G4P62_004737"; note "transcript variant X2"; orig_protein_id "gnl|WGS:JAAVVJ|G4P62_P007739"; orig_transcript_id "gnl|WGS:JAAVVJ|G4P62_T007739"; product "heterogeneous nuclear ribonucleoprotein Q-like"; transcript_biotype "mRNA"; exon_number "10";
CM025008.1	Genbank	CDS	52297863	52298016	.	-	0	gene_id "G4P62_004737"; transcript_id "gnl|WGS:JAAVVJ|G4P62_T007739"; gbkey "CDS"; locus_tag "G4P62_004737"; orig_transcript_id "gnl|WGS:JAAVVJ|G4P62_T007739"; product "transcript variant X2"; protein_id "KAF7231411.1"; exon_number "2";
CM025008.1	Genbank	CDS	52297627	52297745	.	-	2	gene_id "G4P62_004737"; transcript_id "gnl|WGS:JAAVVJ|G4P62_T007739"; gbkey "CDS"; locus_tag "G4P62_004737"; orig_transcript_id "gnl|WGS:JAAVVJ|G4P62_T007739"; product "transcript variant X2"; protein_id "KAF7231411.1"; exon_number "3";
CM025008.1	Genbank	CDS	52297337	52297558	.	-	0	gene_id "G4P62_004737"; transcript_id "gnl|WGS:JAAVVJ|G4P62_T007739"; gbkey "CDS"; locus_tag "G4P62_004737"; orig_transcript_id "gnl|WGS:JAAVVJ|G4P62_T007739"; product "transcript variant X2"; protein_id "KAF7231411.1"; exon_number "4";
CM025008.1	Genbank	CDS	52297013	52297189	.	-	0	gene_id "G4P62_004737"; transcript_id "gnl|WGS:JAAVVJ|G4P62_T007739"; gbkey "CDS"; locus_tag "G4P62_004737"; orig_transcript_id "gnl|WGS:JAAVVJ|G4P62_T007739"; product "transcript variant X2"; protein_id "KAF7231411.1"; exon_number "5";
CM025008.1	Genbank	CDS	52296804	52296939	.	-	0	gene_id "G4P62_004737"; transcript_id "gnl|WGS:JAAVVJ|G4P62_T007739"; gbkey "CDS"; locus_tag "G4P62_004737"; orig_transcript_id "gnl|WGS:JAAVVJ|G4P62_T007739"; product "transcript variant X2"; protein_id "KAF7231411.1"; exon_number "6";
CM025008.1	Genbank	CDS	52296531	52296736	.	-	2	gene_id "G4P62_004737"; transcript_id "gnl|WGS:JAAVVJ|G4P62_T007739"; gbkey "CDS"; locus_tag "G4P62_004737"; orig_transcript_id "gnl|WGS:JAAVVJ|G4P62_T007739"; product "transcript variant X2"; protein_id "KAF7231411.1"; exon_number "7";
CM025008.1	Genbank	CDS	52296253	52296402	.	-	0	gene_id "G4P62_004737"; transcript_id "gnl|WGS:JAAVVJ|G4P62_T007739"; gbkey "CDS"; locus_tag "G4P62_004737"; orig_transcript_id "gnl|WGS:JAAVVJ|G4P62_T007739"; product "transcript variant X2"; protein_id "KAF7231411.1"; exon_number "8";
CM025008.1	Genbank	CDS	52296063	52296184	.	-	0	gene_id "G4P62_004737"; transcript_id "gnl|WGS:JAAVVJ|G4P62_T007739"; gbkey "CDS"; locus_tag "G4P62_004737"; orig_transcript_id "gnl|WGS:JAAVVJ|G4P62_T007739"; product "transcript variant X2"; protein_id "KAF7231411.1"; exon_number "9";
CM025008.1	Genbank	CDS	52295328	52295925	.	-	1	gene_id "G4P62_004737"; transcript_id "gnl|WGS:JAAVVJ|G4P62_T007739"; gbkey "CDS"; locus_tag "G4P62_004737"; orig_transcript_id "gnl|WGS:JAAVVJ|G4P62_T007739"; product "transcript variant X2"; protein_id "KAF7231411.1"; exon_number "10";
CM025008.1	Genbank	start_codon	52298014	52298016	.	-	0	gene_id "G4P62_004737"; transcript_id "gnl|WGS:JAAVVJ|G4P62_T007739"; gbkey "CDS"; locus_tag "G4P62_004737"; orig_transcript_id "gnl|WGS:JAAVVJ|G4P62_T007739"; product "transcript variant X2"; protein_id "KAF7231411.1"; exon_number "2";
CM025008.1	Genbank	stop_codon	52295325	52295327	.	-	0	gene_id "G4P62_004737"; transcript_id "gnl|WGS:JAAVVJ|G4P62_T007739"; gbkey "CDS"; locus_tag "G4P62_004737"; orig_transcript_id "gnl|WGS:JAAVVJ|G4P62_T007739"; product "transcript variant X2"; protein_id "KAF7231411.1"; exon_number "10";
CM025008.1	Genbank	gene	52309784	52324288	.	-	.	gene_id "G4P62_004736"; transcript_id ""; description "NADH dehydrogenase [ubiquinone] complex I"; gbkey "Gene"; gene "ndufaf7"; gene_biotype "protein_coding"; locus_tag "G4P62_004736";
CM025008.1	Genbank	transcript	52309784	52324288	.	-	.	gene_id "G4P62_004736"; transcript_id "gnl|WGS:JAAVVJ|G4P62_T007736"; gbkey "mRNA"; gene "ndufaf7"; locus_tag "G4P62_004736"; note "transcript variant X2"; orig_protein_id "gnl|WGS:JAAVVJ|G4P62_P007736"; orig_transcript_id "gnl|WGS:JAAVVJ|G4P62_T007736"; product "NADH:ubiquinone oxidoreductase complex assembly factor 7"; transcript_biotype "mRNA";
CM025008.1	Genbank	exon	52323975	52324288	.	-	.	gene_id "G4P62_004736"; transcript_id "gnl|WGS:JAAVVJ|G4P62_T007736"; gene "ndufaf7"; locus_tag "G4P62_004736"; note "transcript variant X2"; orig_protein_id "gnl|WGS:JAAVVJ|G4P62_P007736"; orig_transcript_id "gnl|WGS:JAAVVJ|G4P62_T007736"; product "NADH:ubiquinone oxidoreductase complex assembly factor 7"; transcript_biotype "mRNA"; exon_number "1";
CM025008.1	Genbank	exon	52323281	52323441	.	-	.	gene_id "G4P62_004736"; transcript_id "gnl|WGS:JAAVVJ|G4P62_T007736"; gene "ndufaf7"; locus_tag "G4P62_004736"; note "transcript variant X2"; orig_protein_id "gnl|WGS:JAAVVJ|G4P62_P007736"; orig_transcript_id "gnl|WGS:JAAVVJ|G4P62_T007736"; product "NADH:ubiquinone oxidoreductase complex assembly factor 7"; transcript_biotype "mRNA"; exon_number "2";
CM025008.1	Genbank	exon	52322889	52322969	.	-	.	gene_id "G4P62_004736"; transcript_id "gnl|WGS:JAAVVJ|G4P62_T007736"; gene "ndufaf7"; locus_tag "G4P62_004736"; note "transcript variant X2"; orig_protein_id "gnl|WGS:JAAVVJ|G4P62_P007736"; orig_transcript_id "gnl|WGS:JAAVVJ|G4P62_T007736"; product "NADH:ubiquinone oxidoreductase complex assembly factor 7"; transcript_biotype "mRNA"; exon_number "3";
CM025008.1	Genbank	exon	52319439	52319549	.	-	.	gene_id "G4P62_004736"; transcript_id "gnl|WGS:JAAVVJ|G4P62_T007736"; gene "ndufaf7"; locus_tag "G4P62_004736"; note "transcript variant X2"; orig_protein_id "gnl|WGS:JAAVVJ|G4P62_P007736"; orig_transcript_id "gnl|WGS:JAAVVJ|G4P62_T007736"; product "NADH:ubiquinone oxidoreductase complex assembly factor 7"; transcript_biotype "mRNA"; exon_number "4";
CM025008.1	Genbank	exon	52318521	52318734	.	-	.	gene_id "G4P62_004736"; transcript_id "gnl|WGS:JAAVVJ|G4P62_T007736"; gene "ndufaf7"; locus_tag "G4P62_004736"; note "transcript variant X2"; orig_protein_id "gnl|WGS:JAAVVJ|G4P62_P007736"; orig_transcript_id "gnl|WGS:JAAVVJ|G4P62_T007736"; product "NADH:ubiquinone oxidoreductase complex assembly factor 7"; transcript_biotype "mRNA"; exon_number "5";
CM025008.1	Genbank	exon	52316674	52316732	.	-	.	gene_id "G4P62_004736"; transcript_id "gnl|WGS:JAAVVJ|G4P62_T007736"; gene "ndufaf7"; locus_tag "G4P62_004736"; note "transcript variant X2"; orig_protein_id "gnl|WGS:JAAVVJ|G4P62_P007736"; orig_transcript_id "gnl|WGS:JAAVVJ|G4P62_T007736"; product "NADH:ubiquinone oxidoreductase complex assembly factor 7"; transcript_biotype "mRNA"; exon_number "6";
CM025008.1	Genbank	exon	52311375	52311548	.	-	.	gene_id "G4P62_004736"; transcript_id "gnl|WGS:JAAVVJ|G4P62_T007736"; gene "ndufaf7"; locus_tag "G4P62_004736"; note "transcript variant X2"; orig_protein_id "gnl|WGS:JAAVVJ|G4P62_P007736"; orig_transcript_id "gnl|WGS:JAAVVJ|G4P62_T007736"; product "NADH:ubiquinone oxidoreductase complex assembly factor 7"; transcript_biotype "mRNA"; exon_number "7";
CM025008.1	Genbank	exon	52309784	52310185	.	-	.	gene_id "G4P62_004736"; transcript_id "gnl|WGS:JAAVVJ|G4P62_T007736"; gene "ndufaf7"; locus_tag "G4P62_004736"; note "transcript variant X2"; orig_protein_id "gnl|WGS:JAAVVJ|G4P62_P007736"; orig_transcript_id "gnl|WGS:JAAVVJ|G4P62_T007736"; product "NADH:ubiquinone oxidoreductase complex assembly factor 7"; transcript_biotype "mRNA"; exon_number "8";
CM025008.1	Genbank	CDS	52323975	52324023	.	-	0	gene_id "G4P62_004736"; transcript_id "gnl|WGS:JAAVVJ|G4P62_T007736"; gbkey "CDS"; gene "ndufaf7"; locus_tag "G4P62_004736"; orig_transcript_id "gnl|WGS:JAAVVJ|G4P62_T007736"; product "transcript variant X2"; protein_id "KAF7231408.1"; exon_number "1";
CM025008.1	Genbank	CDS	52323281	52323441	.	-	2	gene_id "G4P62_004736"; transcript_id "gnl|WGS:JAAVVJ|G4P62_T007736"; gbkey "CDS"; gene "ndufaf7"; locus_tag "G4P62_004736"; orig_transcript_id "gnl|WGS:JAAVVJ|G4P62_T007736"; product "transcript variant X2"; protein_id "KAF7231408.1"; exon_number "2";
CM025008.1	Genbank	CDS	52322889	52322969	.	-	0	gene_id "G4P62_004736"; transcript_id "gnl|WGS:JAAVVJ|G4P62_T007736"; gbkey "CDS"; gene "ndufaf7"; locus_tag "G4P62_004736"; orig_transcript_id "gnl|WGS:JAAVVJ|G4P62_T007736"; product "transcript variant X2"; protein_id "KAF7231408.1"; exon_number "3";
CM025008.1	Genbank	CDS	52319439	52319549	.	-	0	gene_id "G4P62_004736"; transcript_id "gnl|WGS:JAAVVJ|G4P62_T007736"; gbkey "CDS"; gene "ndufaf7"; locus_tag "G4P62_004736"; orig_transcript_id "gnl|WGS:JAAVVJ|G4P62_T007736"; product "transcript variant X2"; protein_id "KAF7231408.1"; exon_number "4";
CM025008.1	Genbank	CDS	52318521	52318734	.	-	0	gene_id "G4P62_004736"; transcript_id "gnl|WGS:JAAVVJ|G4P62_T007736"; gbkey "CDS"; gene "ndufaf7"; locus_tag "G4P62_004736"; orig_transcript_id "gnl|WGS:JAAVVJ|G4P62_T007736"; product "transcript variant X2"; protein_id "KAF7231408.1"; exon_number "5";
CM025008.1	Genbank	CDS	52316674	52316732	.	-	2	gene_id "G4P62_004736"; transcript_id "gnl|WGS:JAAVVJ|G4P62_T007736"; gbkey "CDS"; gene "ndufaf7"; locus_tag "G4P62_004736"; orig_transcript_id "gnl|WGS:JAAVVJ|G4P62_T007736"; product "transcript variant X2"; protein_id "KAF7231408.1"; exon_number "6";
CM025008.1	Genbank	CDS	52311375	52311548	.	-	0	gene_id "G4P62_004736"; transcript_id "gnl|WGS:JAAVVJ|G4P62_T007736"; gbkey "CDS"; gene "ndufaf7"; locus_tag "G4P62_004736"; orig_transcript_id "gnl|WGS:JAAVVJ|G4P62_T007736"; product "transcript variant X2"; protein_id "KAF7231408.1"; exon_number "7";
CM025008.1	Genbank	CDS	52309967	52310185	.	-	0	gene_id "G4P62_004736"; transcript_id "gnl|WGS:JAAVVJ|G4P62_T007736"; gbkey "CDS"; gene "ndufaf7"; locus_tag "G4P62_004736"; orig_transcript_id "gnl|WGS:JAAVVJ|G4P62_T007736"; product "transcript variant X2"; protein_id "KAF7231408.1"; exon_number "8";
CM025008.1	Genbank	start_codon	52324021	52324023	.	-	0	gene_id "G4P62_004736"; transcript_id "gnl|WGS:JAAVVJ|G4P62_T007736"; gbkey "CDS"; gene "ndufaf7"; locus_tag "G4P62_004736"; orig_transcript_id "gnl|WGS:JAAVVJ|G4P62_T007736"; product "transcript variant X2"; protein_id "KAF7231408.1"; exon_number "1";
CM025008.1	Genbank	stop_codon	52309964	52309966	.	-	0	gene_id "G4P62_004736"; transcript_id "gnl|WGS:JAAVVJ|G4P62_T007736"; gbkey "CDS"; gene "ndufaf7"; locus_tag "G4P62_004736"; orig_transcript_id "gnl|WGS:JAAVVJ|G4P62_T007736"; product "transcript variant X2"; protein_id "KAF7231408.1"; exon_number "8";
CM025008.1	Genbank	transcript	52309784	52324287	.	-	.	gene_id "G4P62_004736"; transcript_id "gnl|WGS:JAAVVJ|G4P62_T007737"; gbkey "mRNA"; gene "ndufaf7"; locus_tag "G4P62_004736"; note "transcript variant X1"; orig_protein_id "gnl|WGS:JAAVVJ|G4P62_P007737"; orig_transcript_id "gnl|WGS:JAAVVJ|G4P62_T007737"; product "NADH:ubiquinone oxidoreductase complex assembly factor 7"; transcript_biotype "mRNA";
CM025008.1	Genbank	exon	52323975	52324287	.	-	.	gene_id "G4P62_004736"; transcript_id "gnl|WGS:JAAVVJ|G4P62_T007737"; gene "ndufaf7"; locus_tag "G4P62_004736"; note "transcript variant X1"; orig_protein_id "gnl|WGS:JAAVVJ|G4P62_P007737"; orig_transcript_id "gnl|WGS:JAAVVJ|G4P62_T007737"; product "NADH:ubiquinone oxidoreductase complex assembly factor 7"; transcript_biotype "mRNA"; exon_number "1";
CM025008.1	Genbank	exon	52323281	52323441	.	-	.	gene_id "G4P62_004736"; transcript_id "gnl|WGS:JAAVVJ|G4P62_T007737"; gene "ndufaf7"; locus_tag "G4P62_004736"; note "transcript variant X1"; orig_protein_id "gnl|WGS:JAAVVJ|G4P62_P007737"; orig_transcript_id "gnl|WGS:JAAVVJ|G4P62_T007737"; product "NADH:ubiquinone oxidoreductase complex assembly factor 7"; transcript_biotype "mRNA"; exon_number "2";
CM025008.1	Genbank	exon	52322889	52322969	.	-	.	gene_id "G4P62_004736"; transcript_id "gnl|WGS:JAAVVJ|G4P62_T007737"; gene "ndufaf7"; locus_tag "G4P62_004736"; note "transcript variant X1"; orig_protein_id "gnl|WGS:JAAVVJ|G4P62_P007737"; orig_transcript_id "gnl|WGS:JAAVVJ|G4P62_T007737"; product "NADH:ubiquinone oxidoreductase complex assembly factor 7"; transcript_biotype "mRNA"; exon_number "3";
CM025008.1	Genbank	exon	52319439	52319549	.	-	.	gene_id "G4P62_004736"; transcript_id "gnl|WGS:JAAVVJ|G4P62_T007737"; gene "ndufaf7"; locus_tag "G4P62_004736"; note "transcript variant X1"; orig_protein_id "gnl|WGS:JAAVVJ|G4P62_P007737"; orig_transcript_id "gnl|WGS:JAAVVJ|G4P62_T007737"; product "NADH:ubiquinone oxidoreductase complex assembly factor 7"; transcript_biotype "mRNA"; exon_number "4";
CM025008.1	Genbank	exon	52318521	52318734	.	-	.	gene_id "G4P62_004736"; transcript_id "gnl|WGS:JAAVVJ|G4P62_T007737"; gene "ndufaf7"; locus_tag "G4P62_004736"; note "transcript variant X1"; orig_protein_id "gnl|WGS:JAAVVJ|G4P62_P007737"; orig_transcript_id "gnl|WGS:JAAVVJ|G4P62_T007737"; product "NADH:ubiquinone oxidoreductase complex assembly factor 7"; transcript_biotype "mRNA"; exon_number "5";
CM025008.1	Genbank	exon	52316674	52316732	.	-	.	gene_id "G4P62_004736"; transcript_id "gnl|WGS:JAAVVJ|G4P62_T007737"; gene "ndufaf7"; locus_tag "G4P62_004736"; note "transcript variant X1"; orig_protein_id "gnl|WGS:JAAVVJ|G4P62_P007737"; orig_transcript_id "gnl|WGS:JAAVVJ|G4P62_T007737"; product "NADH:ubiquinone oxidoreductase complex assembly factor 7"; transcript_biotype "mRNA"; exon_number "6";
CM025008.1	Genbank	exon	52314210	52314323	.	-	.	gene_id "G4P62_004736"; transcript_id "gnl|WGS:JAAVVJ|G4P62_T007737"; gene "ndufaf7"; locus_tag "G4P62_004736"; note "transcript variant X1"; orig_protein_id "gnl|WGS:JAAVVJ|G4P62_P007737"; orig_transcript_id "gnl|WGS:JAAVVJ|G4P62_T007737"; product "NADH:ubiquinone oxidoreductase complex assembly factor 7"; transcript_biotype "mRNA"; exon_number "7";
CM025008.1	Genbank	exon	52313962	52314105	.	-	.	gene_id "G4P62_004736"; transcript_id "gnl|WGS:JAAVVJ|G4P62_T007737"; gene "ndufaf7"; locus_tag "G4P62_004736"; note "transcript variant X1"; orig_protein_id "gnl|WGS:JAAVVJ|G4P62_P007737"; orig_transcript_id "gnl|WGS:JAAVVJ|G4P62_T007737"; product "NADH:ubiquinone oxidoreductase complex assembly factor 7"; transcript_biotype "mRNA"; exon_number "8";
CM025008.1	Genbank	exon	52311375	52311548	.	-	.	gene_id "G4P62_004736"; transcript_id "gnl|WGS:JAAVVJ|G4P62_T007737"; gene "ndufaf7"; locus_tag "G4P62_004736"; note "transcript variant X1"; orig_protein_id "gnl|WGS:JAAVVJ|G4P62_P007737"; orig_transcript_id "gnl|WGS:JAAVVJ|G4P62_T007737"; product "NADH:ubiquinone oxidoreductase complex assembly factor 7"; transcript_biotype "mRNA"; exon_number "9";
CM025008.1	Genbank	exon	52309784	52310185	.	-	.	gene_id "G4P62_004736"; transcript_id "gnl|WGS:JAAVVJ|G4P62_T007737"; gene "ndufaf7"; locus_tag "G4P62_004736"; note "transcript variant X1"; orig_protein_id "gnl|WGS:JAAVVJ|G4P62_P007737"; orig_transcript_id "gnl|WGS:JAAVVJ|G4P62_T007737"; product "NADH:ubiquinone oxidoreductase complex assembly factor 7"; transcript_biotype "mRNA"; exon_number "10";
CM025008.1	Genbank	CDS	52323975	52324023	.	-	0	gene_id "G4P62_004736"; transcript_id "gnl|WGS:JAAVVJ|G4P62_T007737"; gbkey "CDS"; gene "ndufaf7"; locus_tag "G4P62_004736"; orig_transcript_id "gnl|WGS:JAAVVJ|G4P62_T007737"; product "transcript variant X1"; protein_id "KAF7231409.1"; exon_number "1";
CM025008.1	Genbank	CDS	52323281	52323441	.	-	2	gene_id "G4P62_004736"; transcript_id "gnl|WGS:JAAVVJ|G4P62_T007737"; gbkey "CDS"; gene "ndufaf7"; locus_tag "G4P62_004736"; orig_transcript_id "gnl|WGS:JAAVVJ|G4P62_T007737"; product "transcript variant X1"; protein_id "KAF7231409.1"; exon_number "2";
CM025008.1	Genbank	CDS	52322889	52322969	.	-	0	gene_id "G4P62_004736"; transcript_id "gnl|WGS:JAAVVJ|G4P62_T007737"; gbkey "CDS"; gene "ndufaf7"; locus_tag "G4P62_004736"; orig_transcript_id "gnl|WGS:JAAVVJ|G4P62_T007737"; product "transcript variant X1"; protein_id "KAF7231409.1"; exon_number "3";
CM025008.1	Genbank	CDS	52319439	52319549	.	-	0	gene_id "G4P62_004736"; transcript_id "gnl|WGS:JAAVVJ|G4P62_T007737"; gbkey "CDS"; gene "ndufaf7"; locus_tag "G4P62_004736"; orig_transcript_id "gnl|WGS:JAAVVJ|G4P62_T007737"; product "transcript variant X1"; protein_id "KAF7231409.1"; exon_number "4";
CM025008.1	Genbank	CDS	52318521	52318734	.	-	0	gene_id "G4P62_004736"; transcript_id "gnl|WGS:JAAVVJ|G4P62_T007737"; gbkey "CDS"; gene "ndufaf7"; locus_tag "G4P62_004736"; orig_transcript_id "gnl|WGS:JAAVVJ|G4P62_T007737"; product "transcript variant X1"; protein_id "KAF7231409.1"; exon_number "5";
CM025008.1	Genbank	CDS	52316674	52316732	.	-	2	gene_id "G4P62_004736"; transcript_id "gnl|WGS:JAAVVJ|G4P62_T007737"; gbkey "CDS"; gene "ndufaf7"; locus_tag "G4P62_004736"; orig_transcript_id "gnl|WGS:JAAVVJ|G4P62_T007737"; product "transcript variant X1"; protein_id "KAF7231409.1"; exon_number "6";
CM025008.1	Genbank	CDS	52314210	52314323	.	-	0	gene_id "G4P62_004736"; transcript_id "gnl|WGS:JAAVVJ|G4P62_T007737"; gbkey "CDS"; gene "ndufaf7"; locus_tag "G4P62_004736"; orig_transcript_id "gnl|WGS:JAAVVJ|G4P62_T007737"; product "transcript variant X1"; protein_id "KAF7231409.1"; exon_number "7";
CM025008.1	Genbank	CDS	52313962	52314105	.	-	0	gene_id "G4P62_004736"; transcript_id "gnl|WGS:JAAVVJ|G4P62_T007737"; gbkey "CDS"; gene "ndufaf7"; locus_tag "G4P62_004736"; orig_transcript_id "gnl|WGS:JAAVVJ|G4P62_T007737"; product "transcript variant X1"; protein_id "KAF7231409.1"; exon_number "8";
CM025008.1	Genbank	CDS	52311375	52311548	.	-	0	gene_id "G4P62_004736"; transcript_id "gnl|WGS:JAAVVJ|G4P62_T007737"; gbkey "CDS"; gene "ndufaf7"; locus_tag "G4P62_004736"; orig_transcript_id "gnl|WGS:JAAVVJ|G4P62_T007737"; product "transcript variant X1"; protein_id "KAF7231409.1"; exon_number "9";
CM025008.1	Genbank	CDS	52309967	52310185	.	-	0	gene_id "G4P62_004736"; transcript_id "gnl|WGS:JAAVVJ|G4P62_T007737"; gbkey "CDS"; gene "ndufaf7"; locus_tag "G4P62_004736"; orig_transcript_id "gnl|WGS:JAAVVJ|G4P62_T007737"; product "transcript variant X1"; protein_id "KAF7231409.1"; exon_number "10";
CM025008.1	Genbank	start_codon	52324021	52324023	.	-	0	gene_id "G4P62_004736"; transcript_id "gnl|WGS:JAAVVJ|G4P62_T007737"; gbkey "CDS"; gene "ndufaf7"; locus_tag "G4P62_004736"; orig_transcript_id "gnl|WGS:JAAVVJ|G4P62_T007737"; product "transcript variant X1"; protein_id "KAF7231409.1"; exon_number "1";
CM025008.1	Genbank	stop_codon	52309964	52309966	.	-	0	gene_id "G4P62_004736"; transcript_id "gnl|WGS:JAAVVJ|G4P62_T007737"; gbkey "CDS"; gene "ndufaf7"; locus_tag "G4P62_004736"; orig_transcript_id "gnl|WGS:JAAVVJ|G4P62_T007737"; product "transcript variant X1"; protein_id "KAF7231409.1"; exon_number "10";
CM025008.1	Genbank	gene	52327243	52334547	.	-	.	gene_id "G4P62_004735"; transcript_id ""; description "40S ribosomal protein S7"; gbkey "Gene"; gene "rps7"; gene_biotype "protein_coding"; locus_tag "G4P62_004735";
CM025008.1	Genbank	transcript	52327243	52334547	.	-	.	gene_id "G4P62_004735"; transcript_id "gnl|WGS:JAAVVJ|G4P62_T007735"; gbkey "mRNA"; gene "rps7"; locus_tag "G4P62_004735"; orig_protein_id "gnl|WGS:JAAVVJ|G4P62_P007735"; orig_transcript_id "gnl|WGS:JAAVVJ|G4P62_T007735"; product "ribosomal protein S7"; transcript_biotype "mRNA";
CM025008.1	Genbank	exon	52334468	52334547	.	-	.	gene_id "G4P62_004735"; transcript_id "gnl|WGS:JAAVVJ|G4P62_T007735"; gene "rps7"; locus_tag "G4P62_004735"; orig_protein_id "gnl|WGS:JAAVVJ|G4P62_P007735"; orig_transcript_id "gnl|WGS:JAAVVJ|G4P62_T007735"; product "ribosomal protein S7"; transcript_biotype "mRNA"; exon_number "1";
CM025008.1	Genbank	exon	52334319	52334390	.	-	.	gene_id "G4P62_004735"; transcript_id "gnl|WGS:JAAVVJ|G4P62_T007735"; gene "rps7"; locus_tag "G4P62_004735"; orig_protein_id "gnl|WGS:JAAVVJ|G4P62_P007735"; orig_transcript_id "gnl|WGS:JAAVVJ|G4P62_T007735"; product "ribosomal protein S7"; transcript_biotype "mRNA"; exon_number "2";
CM025008.1	Genbank	exon	52333681	52333824	.	-	.	gene_id "G4P62_004735"; transcript_id "gnl|WGS:JAAVVJ|G4P62_T007735"; gene "rps7"; locus_tag "G4P62_004735"; orig_protein_id "gnl|WGS:JAAVVJ|G4P62_P007735"; orig_transcript_id "gnl|WGS:JAAVVJ|G4P62_T007735"; product "ribosomal protein S7"; transcript_biotype "mRNA"; exon_number "3";
CM025008.1	Genbank	exon	52332076	52332140	.	-	.	gene_id "G4P62_004735"; transcript_id "gnl|WGS:JAAVVJ|G4P62_T007735"; gene "rps7"; locus_tag "G4P62_004735"; orig_protein_id "gnl|WGS:JAAVVJ|G4P62_P007735"; orig_transcript_id "gnl|WGS:JAAVVJ|G4P62_T007735"; product "ribosomal protein S7"; transcript_biotype "mRNA"; exon_number "4";
CM025008.1	Genbank	exon	52331094	52331244	.	-	.	gene_id "G4P62_004735"; transcript_id "gnl|WGS:JAAVVJ|G4P62_T007735"; gene "rps7"; locus_tag "G4P62_004735"; orig_protein_id "gnl|WGS:JAAVVJ|G4P62_P007735"; orig_transcript_id "gnl|WGS:JAAVVJ|G4P62_T007735"; product "ribosomal protein S7"; transcript_biotype "mRNA"; exon_number "5";
CM025008.1	Genbank	exon	52327243	52327351	.	-	.	gene_id "G4P62_004735"; transcript_id "gnl|WGS:JAAVVJ|G4P62_T007735"; gene "rps7"; locus_tag "G4P62_004735"; orig_protein_id "gnl|WGS:JAAVVJ|G4P62_P007735"; orig_transcript_id "gnl|WGS:JAAVVJ|G4P62_T007735"; product "ribosomal protein S7"; transcript_biotype "mRNA"; exon_number "6";
CM025008.1	Genbank	CDS	52334468	52334542	.	-	0	gene_id "G4P62_004735"; transcript_id "gnl|WGS:JAAVVJ|G4P62_T007735"; gbkey "CDS"; gene "rps7"; locus_tag "G4P62_004735"; orig_transcript_id "gnl|WGS:JAAVVJ|G4P62_T007735"; product "ribosomal protein S7"; protein_id "KAF7231407.1"; exon_number "1";
CM025008.1	Genbank	CDS	52334319	52334390	.	-	0	gene_id "G4P62_004735"; transcript_id "gnl|WGS:JAAVVJ|G4P62_T007735"; gbkey "CDS"; gene "rps7"; locus_tag "G4P62_004735"; orig_transcript_id "gnl|WGS:JAAVVJ|G4P62_T007735"; product "ribosomal protein S7"; protein_id "KAF7231407.1"; exon_number "2";
CM025008.1	Genbank	CDS	52333681	52333824	.	-	0	gene_id "G4P62_004735"; transcript_id "gnl|WGS:JAAVVJ|G4P62_T007735"; gbkey "CDS"; gene "rps7"; locus_tag "G4P62_004735"; orig_transcript_id "gnl|WGS:JAAVVJ|G4P62_T007735"; product "ribosomal protein S7"; protein_id "KAF7231407.1"; exon_number "3";
CM025008.1	Genbank	CDS	52332076	52332140	.	-	0	gene_id "G4P62_004735"; transcript_id "gnl|WGS:JAAVVJ|G4P62_T007735"; gbkey "CDS"; gene "rps7"; locus_tag "G4P62_004735"; orig_transcript_id "gnl|WGS:JAAVVJ|G4P62_T007735"; product "ribosomal protein S7"; protein_id "KAF7231407.1"; exon_number "4";
CM025008.1	Genbank	CDS	52331094	52331244	.	-	1	gene_id "G4P62_004735"; transcript_id "gnl|WGS:JAAVVJ|G4P62_T007735"; gbkey "CDS"; gene "rps7"; locus_tag "G4P62_004735"; orig_transcript_id "gnl|WGS:JAAVVJ|G4P62_T007735"; product "ribosomal protein S7"; protein_id "KAF7231407.1"; exon_number "5";
CM025008.1	Genbank	CDS	52327277	52327351	.	-	0	gene_id "G4P62_004735"; transcript_id "gnl|WGS:JAAVVJ|G4P62_T007735"; gbkey "CDS"; gene "rps7"; locus_tag "G4P62_004735"; orig_transcript_id "gnl|WGS:JAAVVJ|G4P62_T007735"; product "ribosomal protein S7"; protein_id "KAF7231407.1"; exon_number "6";
CM025008.1	Genbank	start_codon	52334540	52334542	.	-	0	gene_id "G4P62_004735"; transcript_id "gnl|WGS:JAAVVJ|G4P62_T007735"; gbkey "CDS"; gene "rps7"; locus_tag "G4P62_004735"; orig_transcript_id "gnl|WGS:JAAVVJ|G4P62_T007735"; product "ribosomal protein S7"; protein_id "KAF7231407.1"; exon_number "1";
CM025008.1	Genbank	stop_codon	52327274	52327276	.	-	0	gene_id "G4P62_004735"; transcript_id "gnl|WGS:JAAVVJ|G4P62_T007735"; gbkey "CDS"; gene "rps7"; locus_tag "G4P62_004735"; orig_transcript_id "gnl|WGS:JAAVVJ|G4P62_T007735"; product "ribosomal protein S7"; protein_id "KAF7231407.1"; exon_number "6";
CM025008.1	Genbank	gene	52335044	52340556	.	+	.	gene_id "G4P62_004734"; transcript_id ""; description "ribonuclease H1 isoform X2"; gbkey "Gene"; gene "rnaseh1"; gene_biotype "protein_coding"; locus_tag "G4P62_004734";
CM025008.1	Genbank	transcript	52335044	52340556	.	+	.	gene_id "G4P62_004734"; transcript_id "gnl|WGS:JAAVVJ|G4P62_T007733"; gbkey "mRNA"; gene "rnaseh1"; locus_tag "G4P62_004734"; note "transcript variant X2"; orig_protein_id "gnl|WGS:JAAVVJ|G4P62_P007733"; orig_transcript_id "gnl|WGS:JAAVVJ|G4P62_T007733"; product "ribonuclease H1"; transcript_biotype "mRNA";
CM025008.1	Genbank	exon	52335044	52335396	.	+	.	gene_id "G4P62_004734"; transcript_id "gnl|WGS:JAAVVJ|G4P62_T007733"; gene "rnaseh1"; locus_tag "G4P62_004734"; note "transcript variant X2"; orig_protein_id "gnl|WGS:JAAVVJ|G4P62_P007733"; orig_transcript_id "gnl|WGS:JAAVVJ|G4P62_T007733"; product "ribonuclease H1"; transcript_biotype "mRNA"; exon_number "1";
CM025008.1	Genbank	exon	52335646	52335770	.	+	.	gene_id "G4P62_004734"; transcript_id "gnl|WGS:JAAVVJ|G4P62_T007733"; gene "rnaseh1"; locus_tag "G4P62_004734"; note "transcript variant X2"; orig_protein_id "gnl|WGS:JAAVVJ|G4P62_P007733"; orig_transcript_id "gnl|WGS:JAAVVJ|G4P62_T007733"; product "ribonuclease H1"; transcript_biotype "mRNA"; exon_number "2";
CM025008.1	Genbank	exon	52335888	52336067	.	+	.	gene_id "G4P62_004734"; transcript_id "gnl|WGS:JAAVVJ|G4P62_T007733"; gene "rnaseh1"; locus_tag "G4P62_004734"; note "transcript variant X2"; orig_protein_id "gnl|WGS:JAAVVJ|G4P62_P007733"; orig_transcript_id "gnl|WGS:JAAVVJ|G4P62_T007733"; product "ribonuclease H1"; transcript_biotype "mRNA"; exon_number "3";
CM025008.1	Genbank	exon	52336164	52336263	.	+	.	gene_id "G4P62_004734"; transcript_id "gnl|WGS:JAAVVJ|G4P62_T007733"; gene "rnaseh1"; locus_tag "G4P62_004734"; note "transcript variant X2"; orig_protein_id "gnl|WGS:JAAVVJ|G4P62_P007733"; orig_transcript_id "gnl|WGS:JAAVVJ|G4P62_T007733"; product "ribonuclease H1"; transcript_biotype "mRNA"; exon_number "4";
CM025008.1	Genbank	exon	52336377	52336431	.	+	.	gene_id "G4P62_004734"; transcript_id "gnl|WGS:JAAVVJ|G4P62_T007733"; gene "rnaseh1"; locus_tag "G4P62_004734"; note "transcript variant X2"; orig_protein_id "gnl|WGS:JAAVVJ|G4P62_P007733"; orig_transcript_id "gnl|WGS:JAAVVJ|G4P62_T007733"; product "ribonuclease H1"; transcript_biotype "mRNA"; exon_number "5";
CM025008.1	Genbank	exon	52336616	52336700	.	+	.	gene_id "G4P62_004734"; transcript_id "gnl|WGS:JAAVVJ|G4P62_T007733"; gene "rnaseh1"; locus_tag "G4P62_004734"; note "transcript variant X2"; orig_protein_id "gnl|WGS:JAAVVJ|G4P62_P007733"; orig_transcript_id "gnl|WGS:JAAVVJ|G4P62_T007733"; product "ribonuclease H1"; transcript_biotype "mRNA"; exon_number "6";
CM025008.1	Genbank	exon	52337942	52338066	.	+	.	gene_id "G4P62_004734"; transcript_id "gnl|WGS:JAAVVJ|G4P62_T007733"; gene "rnaseh1"; locus_tag "G4P62_004734"; note "transcript variant X2"; orig_protein_id "gnl|WGS:JAAVVJ|G4P62_P007733"; orig_transcript_id "gnl|WGS:JAAVVJ|G4P62_T007733"; product "ribonuclease H1"; transcript_biotype "mRNA"; exon_number "7";
CM025008.1	Genbank	exon	52339696	52340556	.	+	.	gene_id "G4P62_004734"; transcript_id "gnl|WGS:JAAVVJ|G4P62_T007733"; gene "rnaseh1"; locus_tag "G4P62_004734"; note "transcript variant X2"; orig_protein_id "gnl|WGS:JAAVVJ|G4P62_P007733"; orig_transcript_id "gnl|WGS:JAAVVJ|G4P62_T007733"; product "ribonuclease H1"; transcript_biotype "mRNA"; exon_number "8";
CM025008.1	Genbank	CDS	52335263	52335396	.	+	0	gene_id "G4P62_004734"; transcript_id "gnl|WGS:JAAVVJ|G4P62_T007733"; gbkey "CDS"; gene "rnaseh1"; locus_tag "G4P62_004734"; orig_transcript_id "gnl|WGS:JAAVVJ|G4P62_T007733"; product "transcript variant X2"; protein_id "KAF7231405.1"; exon_number "1";
CM025008.1	Genbank	CDS	52335646	52335770	.	+	1	gene_id "G4P62_004734"; transcript_id "gnl|WGS:JAAVVJ|G4P62_T007733"; gbkey "CDS"; gene "rnaseh1"; locus_tag "G4P62_004734"; orig_transcript_id "gnl|WGS:JAAVVJ|G4P62_T007733"; product "transcript variant X2"; protein_id "KAF7231405.1"; exon_number "2";
CM025008.1	Genbank	CDS	52335888	52336067	.	+	2	gene_id "G4P62_004734"; transcript_id "gnl|WGS:JAAVVJ|G4P62_T007733"; gbkey "CDS"; gene "rnaseh1"; locus_tag "G4P62_004734"; orig_transcript_id "gnl|WGS:JAAVVJ|G4P62_T007733"; product "transcript variant X2"; protein_id "KAF7231405.1"; exon_number "3";
CM025008.1	Genbank	CDS	52336164	52336263	.	+	2	gene_id "G4P62_004734"; transcript_id "gnl|WGS:JAAVVJ|G4P62_T007733"; gbkey "CDS"; gene "rnaseh1"; locus_tag "G4P62_004734"; orig_transcript_id "gnl|WGS:JAAVVJ|G4P62_T007733"; product "transcript variant X2"; protein_id "KAF7231405.1"; exon_number "4";
CM025008.1	Genbank	CDS	52336377	52336431	.	+	1	gene_id "G4P62_004734"; transcript_id "gnl|WGS:JAAVVJ|G4P62_T007733"; gbkey "CDS"; gene "rnaseh1"; locus_tag "G4P62_004734"; orig_transcript_id "gnl|WGS:JAAVVJ|G4P62_T007733"; product "transcript variant X2"; protein_id "KAF7231405.1"; exon_number "5";
CM025008.1	Genbank	CDS	52336616	52336700	.	+	0	gene_id "G4P62_004734"; transcript_id "gnl|WGS:JAAVVJ|G4P62_T007733"; gbkey "CDS"; gene "rnaseh1"; locus_tag "G4P62_004734"; orig_transcript_id "gnl|WGS:JAAVVJ|G4P62_T007733"; product "transcript variant X2"; protein_id "KAF7231405.1"; exon_number "6";
CM025008.1	Genbank	CDS	52337942	52338066	.	+	2	gene_id "G4P62_004734"; transcript_id "gnl|WGS:JAAVVJ|G4P62_T007733"; gbkey "CDS"; gene "rnaseh1"; locus_tag "G4P62_004734"; orig_transcript_id "gnl|WGS:JAAVVJ|G4P62_T007733"; product "transcript variant X2"; protein_id "KAF7231405.1"; exon_number "7";
CM025008.1	Genbank	CDS	52339696	52339800	.	+	0	gene_id "G4P62_004734"; transcript_id "gnl|WGS:JAAVVJ|G4P62_T007733"; gbkey "CDS"; gene "rnaseh1"; locus_tag "G4P62_004734"; orig_transcript_id "gnl|WGS:JAAVVJ|G4P62_T007733"; product "transcript variant X2"; protein_id "KAF7231405.1"; exon_number "8";
CM025008.1	Genbank	start_codon	52335263	52335265	.	+	0	gene_id "G4P62_004734"; transcript_id "gnl|WGS:JAAVVJ|G4P62_T007733"; gbkey "CDS"; gene "rnaseh1"; locus_tag "G4P62_004734"; orig_transcript_id "gnl|WGS:JAAVVJ|G4P62_T007733"; product "transcript variant X2"; protein_id "KAF7231405.1"; exon_number "1";
CM025008.1	Genbank	stop_codon	52339801	52339803	.	+	0	gene_id "G4P62_004734"; transcript_id "gnl|WGS:JAAVVJ|G4P62_T007733"; gbkey "CDS"; gene "rnaseh1"; locus_tag "G4P62_004734"; orig_transcript_id "gnl|WGS:JAAVVJ|G4P62_T007733"; product "transcript variant X2"; protein_id "KAF7231405.1"; exon_number "8";
CM025008.1	Genbank	transcript	52335047	52340556	.	+	.	gene_id "G4P62_004734"; transcript_id "gnl|WGS:JAAVVJ|G4P62_T007734"; gbkey "mRNA"; gene "rnaseh1"; locus_tag "G4P62_004734"; note "transcript variant X1"; orig_protein_id "gnl|WGS:JAAVVJ|G4P62_P007734"; orig_transcript_id "gnl|WGS:JAAVVJ|G4P62_T007734"; product "ribonuclease H1"; transcript_biotype "mRNA";
CM025008.1	Genbank	exon	52335047	52335396	.	+	.	gene_id "G4P62_004734"; transcript_id "gnl|WGS:JAAVVJ|G4P62_T007734"; gene "rnaseh1"; locus_tag "G4P62_004734"; note "transcript variant X1"; orig_protein_id "gnl|WGS:JAAVVJ|G4P62_P007734"; orig_transcript_id "gnl|WGS:JAAVVJ|G4P62_T007734"; product "ribonuclease H1"; transcript_biotype "mRNA"; exon_number "1";
CM025008.1	Genbank	exon	52335646	52335770	.	+	.	gene_id "G4P62_004734"; transcript_id "gnl|WGS:JAAVVJ|G4P62_T007734"; gene "rnaseh1"; locus_tag "G4P62_004734"; note "transcript variant X1"; orig_protein_id "gnl|WGS:JAAVVJ|G4P62_P007734"; orig_transcript_id "gnl|WGS:JAAVVJ|G4P62_T007734"; product "ribonuclease H1"; transcript_biotype "mRNA"; exon_number "2";
CM025008.1	Genbank	exon	52335861	52336067	.	+	.	gene_id "G4P62_004734"; transcript_id "gnl|WGS:JAAVVJ|G4P62_T007734"; gene "rnaseh1"; locus_tag "G4P62_004734"; note "transcript variant X1"; orig_protein_id "gnl|WGS:JAAVVJ|G4P62_P007734"; orig_transcript_id "gnl|WGS:JAAVVJ|G4P62_T007734"; product "ribonuclease H1"; transcript_biotype "mRNA"; exon_number "3";
CM025008.1	Genbank	exon	52336164	52336263	.	+	.	gene_id "G4P62_004734"; transcript_id "gnl|WGS:JAAVVJ|G4P62_T007734"; gene "rnaseh1"; locus_tag "G4P62_004734"; note "transcript variant X1"; orig_protein_id "gnl|WGS:JAAVVJ|G4P62_P007734"; orig_transcript_id "gnl|WGS:JAAVVJ|G4P62_T007734"; product "ribonuclease H1"; transcript_biotype "mRNA"; exon_number "4";
CM025008.1	Genbank	exon	52336377	52336431	.	+	.	gene_id "G4P62_004734"; transcript_id "gnl|WGS:JAAVVJ|G4P62_T007734"; gene "rnaseh1"; locus_tag "G4P62_004734"; note "transcript variant X1"; orig_protein_id "gnl|WGS:JAAVVJ|G4P62_P007734"; orig_transcript_id "gnl|WGS:JAAVVJ|G4P62_T007734"; product "ribonuclease H1"; transcript_biotype "mRNA"; exon_number "5";
CM025008.1	Genbank	exon	52336616	52336700	.	+	.	gene_id "G4P62_004734"; transcript_id "gnl|WGS:JAAVVJ|G4P62_T007734"; gene "rnaseh1"; locus_tag "G4P62_004734"; note "transcript variant X1"; orig_protein_id "gnl|WGS:JAAVVJ|G4P62_P007734"; orig_transcript_id "gnl|WGS:JAAVVJ|G4P62_T007734"; product "ribonuclease H1"; transcript_biotype "mRNA"; exon_number "6";
CM025008.1	Genbank	exon	52337942	52338066	.	+	.	gene_id "G4P62_004734"; transcript_id "gnl|WGS:JAAVVJ|G4P62_T007734"; gene "rnaseh1"; locus_tag "G4P62_004734"; note "transcript variant X1"; orig_protein_id "gnl|WGS:JAAVVJ|G4P62_P007734"; orig_transcript_id "gnl|WGS:JAAVVJ|G4P62_T007734"; product "ribonuclease H1"; transcript_biotype "mRNA"; exon_number "7";
CM025008.1	Genbank	exon	52339696	52340556	.	+	.	gene_id "G4P62_004734"; transcript_id "gnl|WGS:JAAVVJ|G4P62_T007734"; gene "rnaseh1"; locus_tag "G4P62_004734"; note "transcript variant X1"; orig_protein_id "gnl|WGS:JAAVVJ|G4P62_P007734"; orig_transcript_id "gnl|WGS:JAAVVJ|G4P62_T007734"; product "ribonuclease H1"; transcript_biotype "mRNA"; exon_number "8";
CM025008.1	Genbank	CDS	52335263	52335396	.	+	0	gene_id "G4P62_004734"; transcript_id "gnl|WGS:JAAVVJ|G4P62_T007734"; gbkey "CDS"; gene "rnaseh1"; locus_tag "G4P62_004734"; orig_transcript_id "gnl|WGS:JAAVVJ|G4P62_T007734"; product "transcript variant X1"; protein_id "KAF7231406.1"; exon_number "1";
CM025008.1	Genbank	CDS	52335646	52335770	.	+	1	gene_id "G4P62_004734"; transcript_id "gnl|WGS:JAAVVJ|G4P62_T007734"; gbkey "CDS"; gene "rnaseh1"; locus_tag "G4P62_004734"; orig_transcript_id "gnl|WGS:JAAVVJ|G4P62_T007734"; product "transcript variant X1"; protein_id "KAF7231406.1"; exon_number "2";
CM025008.1	Genbank	CDS	52335861	52336067	.	+	2	gene_id "G4P62_004734"; transcript_id "gnl|WGS:JAAVVJ|G4P62_T007734"; gbkey "CDS"; gene "rnaseh1"; locus_tag "G4P62_004734"; orig_transcript_id "gnl|WGS:JAAVVJ|G4P62_T007734"; product "transcript variant X1"; protein_id "KAF7231406.1"; exon_number "3";
CM025008.1	Genbank	CDS	52336164	52336263	.	+	2	gene_id "G4P62_004734"; transcript_id "gnl|WGS:JAAVVJ|G4P62_T007734"; gbkey "CDS"; gene "rnaseh1"; locus_tag "G4P62_004734"; orig_transcript_id "gnl|WGS:JAAVVJ|G4P62_T007734"; product "transcript variant X1"; protein_id "KAF7231406.1"; exon_number "4";
CM025008.1	Genbank	CDS	52336377	52336431	.	+	1	gene_id "G4P62_004734"; transcript_id "gnl|WGS:JAAVVJ|G4P62_T007734"; gbkey "CDS"; gene "rnaseh1"; locus_tag "G4P62_004734"; orig_transcript_id "gnl|WGS:JAAVVJ|G4P62_T007734"; product "transcript variant X1"; protein_id "KAF7231406.1"; exon_number "5";
CM025008.1	Genbank	CDS	52336616	52336700	.	+	0	gene_id "G4P62_004734"; transcript_id "gnl|WGS:JAAVVJ|G4P62_T007734"; gbkey "CDS"; gene "rnaseh1"; locus_tag "G4P62_004734"; orig_transcript_id "gnl|WGS:JAAVVJ|G4P62_T007734"; product "transcript variant X1"; protein_id "KAF7231406.1"; exon_number "6";
CM025008.1	Genbank	CDS	52337942	52338066	.	+	2	gene_id "G4P62_004734"; transcript_id "gnl|WGS:JAAVVJ|G4P62_T007734"; gbkey "CDS"; gene "rnaseh1"; locus_tag "G4P62_004734"; orig_transcript_id "gnl|WGS:JAAVVJ|G4P62_T007734"; product "transcript variant X1"; protein_id "KAF7231406.1"; exon_number "7";
CM025008.1	Genbank	CDS	52339696	52339800	.	+	0	gene_id "G4P62_004734"; transcript_id "gnl|WGS:JAAVVJ|G4P62_T007734"; gbkey "CDS"; gene "rnaseh1"; locus_tag "G4P62_004734"; orig_transcript_id "gnl|WGS:JAAVVJ|G4P62_T007734"; product "transcript variant X1"; protein_id "KAF7231406.1"; exon_number "8";
CM025008.1	Genbank	start_codon	52335263	52335265	.	+	0	gene_id "G4P62_004734"; transcript_id "gnl|WGS:JAAVVJ|G4P62_T007734"; gbkey "CDS"; gene "rnaseh1"; locus_tag "G4P62_004734"; orig_transcript_id "gnl|WGS:JAAVVJ|G4P62_T007734"; product "transcript variant X1"; protein_id "KAF7231406.1"; exon_number "1";
CM025008.1	Genbank	stop_codon	52339801	52339803	.	+	0	gene_id "G4P62_004734"; transcript_id "gnl|WGS:JAAVVJ|G4P62_T007734"; gbkey "CDS"; gene "rnaseh1"; locus_tag "G4P62_004734"; orig_transcript_id "gnl|WGS:JAAVVJ|G4P62_T007734"; product "transcript variant X1"; protein_id "KAF7231406.1"; exon_number "8";
CM025008.1	Genbank	gene	52357713	52400950	.	+	.	gene_id "G4P62_004733"; transcript_id ""; description "myelin transcription factor 1-like protein"; gbkey "Gene"; gene_biotype "protein_coding"; locus_tag "G4P62_004733"; note "LOC107378206";
CM025008.1	Genbank	transcript	52357713	52400950	.	+	.	gene_id "G4P62_004733"; transcript_id "gnl|WGS:JAAVVJ|G4P62_T007730"; gbkey "mRNA"; locus_tag "G4P62_004733"; note "transcript variant X3"; orig_protein_id "gnl|WGS:JAAVVJ|G4P62_P007730"; orig_transcript_id "gnl|WGS:JAAVVJ|G4P62_T007730"; product "myelin transcription factor 1-like protein"; transcript_biotype "mRNA";
CM025008.1	Genbank	exon	52357713	52358081	.	+	.	gene_id "G4P62_004733"; transcript_id "gnl|WGS:JAAVVJ|G4P62_T007730"; locus_tag "G4P62_004733"; note "transcript variant X3"; orig_protein_id "gnl|WGS:JAAVVJ|G4P62_P007730"; orig_transcript_id "gnl|WGS:JAAVVJ|G4P62_T007730"; product "myelin transcription factor 1-like protein"; transcript_biotype "mRNA"; exon_number "1";
CM025008.1	Genbank	exon	52360112	52360203	.	+	.	gene_id "G4P62_004733"; transcript_id "gnl|WGS:JAAVVJ|G4P62_T007730"; locus_tag "G4P62_004733"; note "transcript variant X3"; orig_protein_id "gnl|WGS:JAAVVJ|G4P62_P007730"; orig_transcript_id "gnl|WGS:JAAVVJ|G4P62_T007730"; product "myelin transcription factor 1-like protein"; transcript_biotype "mRNA"; exon_number "2";
CM025008.1	Genbank	exon	52361564	52361618	.	+	.	gene_id "G4P62_004733"; transcript_id "gnl|WGS:JAAVVJ|G4P62_T007730"; locus_tag "G4P62_004733"; note "transcript variant X3"; orig_protein_id "gnl|WGS:JAAVVJ|G4P62_P007730"; orig_transcript_id "gnl|WGS:JAAVVJ|G4P62_T007730"; product "myelin transcription factor 1-like protein"; transcript_biotype "mRNA"; exon_number "3";
CM025008.1	Genbank	exon	52365901	52365934	.	+	.	gene_id "G4P62_004733"; transcript_id "gnl|WGS:JAAVVJ|G4P62_T007730"; locus_tag "G4P62_004733"; note "transcript variant X3"; orig_protein_id "gnl|WGS:JAAVVJ|G4P62_P007730"; orig_transcript_id "gnl|WGS:JAAVVJ|G4P62_T007730"; product "myelin transcription factor 1-like protein"; transcript_biotype "mRNA"; exon_number "4";
CM025008.1	Genbank	exon	52366249	52366311	.	+	.	gene_id "G4P62_004733"; transcript_id "gnl|WGS:JAAVVJ|G4P62_T007730"; locus_tag "G4P62_004733"; note "transcript variant X3"; orig_protein_id "gnl|WGS:JAAVVJ|G4P62_P007730"; orig_transcript_id "gnl|WGS:JAAVVJ|G4P62_T007730"; product "myelin transcription factor 1-like protein"; transcript_biotype "mRNA"; exon_number "5";
CM025008.1	Genbank	exon	52367779	52368158	.	+	.	gene_id "G4P62_004733"; transcript_id "gnl|WGS:JAAVVJ|G4P62_T007730"; locus_tag "G4P62_004733"; note "transcript variant X3"; orig_protein_id "gnl|WGS:JAAVVJ|G4P62_P007730"; orig_transcript_id "gnl|WGS:JAAVVJ|G4P62_T007730"; product "myelin transcription factor 1-like protein"; transcript_biotype "mRNA"; exon_number "6";
CM025008.1	Genbank	exon	52376411	52377026	.	+	.	gene_id "G4P62_004733"; transcript_id "gnl|WGS:JAAVVJ|G4P62_T007730"; locus_tag "G4P62_004733"; note "transcript variant X3"; orig_protein_id "gnl|WGS:JAAVVJ|G4P62_P007730"; orig_transcript_id "gnl|WGS:JAAVVJ|G4P62_T007730"; product "myelin transcription factor 1-like protein"; transcript_biotype "mRNA"; exon_number "7";
CM025008.1	Genbank	exon	52377449	52377837	.	+	.	gene_id "G4P62_004733"; transcript_id "gnl|WGS:JAAVVJ|G4P62_T007730"; locus_tag "G4P62_004733"; note "transcript variant X3"; orig_protein_id "gnl|WGS:JAAVVJ|G4P62_P007730"; orig_transcript_id "gnl|WGS:JAAVVJ|G4P62_T007730"; product "myelin transcription factor 1-like protein"; transcript_biotype "mRNA"; exon_number "8";
CM025008.1	Genbank	exon	52378093	52378227	.	+	.	gene_id "G4P62_004733"; transcript_id "gnl|WGS:JAAVVJ|G4P62_T007730"; locus_tag "G4P62_004733"; note "transcript variant X3"; orig_protein_id "gnl|WGS:JAAVVJ|G4P62_P007730"; orig_transcript_id "gnl|WGS:JAAVVJ|G4P62_T007730"; product "myelin transcription factor 1-like protein"; transcript_biotype "mRNA"; exon_number "9";
CM025008.1	Genbank	exon	52383117	52383207	.	+	.	gene_id "G4P62_004733"; transcript_id "gnl|WGS:JAAVVJ|G4P62_T007730"; locus_tag "G4P62_004733"; note "transcript variant X3"; orig_protein_id "gnl|WGS:JAAVVJ|G4P62_P007730"; orig_transcript_id "gnl|WGS:JAAVVJ|G4P62_T007730"; product "myelin transcription factor 1-like protein"; transcript_biotype "mRNA"; exon_number "10";
CM025008.1	Genbank	exon	52384165	52384275	.	+	.	gene_id "G4P62_004733"; transcript_id "gnl|WGS:JAAVVJ|G4P62_T007730"; locus_tag "G4P62_004733"; note "transcript variant X3"; orig_protein_id "gnl|WGS:JAAVVJ|G4P62_P007730"; orig_transcript_id "gnl|WGS:JAAVVJ|G4P62_T007730"; product "myelin transcription factor 1-like protein"; transcript_biotype "mRNA"; exon_number "11";
CM025008.1	Genbank	exon	52387367	52387587	.	+	.	gene_id "G4P62_004733"; transcript_id "gnl|WGS:JAAVVJ|G4P62_T007730"; locus_tag "G4P62_004733"; note "transcript variant X3"; orig_protein_id "gnl|WGS:JAAVVJ|G4P62_P007730"; orig_transcript_id "gnl|WGS:JAAVVJ|G4P62_T007730"; product "myelin transcription factor 1-like protein"; transcript_biotype "mRNA"; exon_number "12";
CM025008.1	Genbank	exon	52387793	52388067	.	+	.	gene_id "G4P62_004733"; transcript_id "gnl|WGS:JAAVVJ|G4P62_T007730"; locus_tag "G4P62_004733"; note "transcript variant X3"; orig_protein_id "gnl|WGS:JAAVVJ|G4P62_P007730"; orig_transcript_id "gnl|WGS:JAAVVJ|G4P62_T007730"; product "myelin transcription factor 1-like protein"; transcript_biotype "mRNA"; exon_number "13";
CM025008.1	Genbank	exon	52389818	52390039	.	+	.	gene_id "G4P62_004733"; transcript_id "gnl|WGS:JAAVVJ|G4P62_T007730"; locus_tag "G4P62_004733"; note "transcript variant X3"; orig_protein_id "gnl|WGS:JAAVVJ|G4P62_P007730"; orig_transcript_id "gnl|WGS:JAAVVJ|G4P62_T007730"; product "myelin transcription factor 1-like protein"; transcript_biotype "mRNA"; exon_number "14";
CM025008.1	Genbank	exon	52390475	52390599	.	+	.	gene_id "G4P62_004733"; transcript_id "gnl|WGS:JAAVVJ|G4P62_T007730"; locus_tag "G4P62_004733"; note "transcript variant X3"; orig_protein_id "gnl|WGS:JAAVVJ|G4P62_P007730"; orig_transcript_id "gnl|WGS:JAAVVJ|G4P62_T007730"; product "myelin transcription factor 1-like protein"; transcript_biotype "mRNA"; exon_number "15";
CM025008.1	Genbank	exon	52390747	52390815	.	+	.	gene_id "G4P62_004733"; transcript_id "gnl|WGS:JAAVVJ|G4P62_T007730"; locus_tag "G4P62_004733"; note "transcript variant X3"; orig_protein_id "gnl|WGS:JAAVVJ|G4P62_P007730"; orig_transcript_id "gnl|WGS:JAAVVJ|G4P62_T007730"; product "myelin transcription factor 1-like protein"; transcript_biotype "mRNA"; exon_number "16";
CM025008.1	Genbank	exon	52394012	52394074	.	+	.	gene_id "G4P62_004733"; transcript_id "gnl|WGS:JAAVVJ|G4P62_T007730"; locus_tag "G4P62_004733"; note "transcript variant X3"; orig_protein_id "gnl|WGS:JAAVVJ|G4P62_P007730"; orig_transcript_id "gnl|WGS:JAAVVJ|G4P62_T007730"; product "myelin transcription factor 1-like protein"; transcript_biotype "mRNA"; exon_number "17";
CM025008.1	Genbank	exon	52396181	52396264	.	+	.	gene_id "G4P62_004733"; transcript_id "gnl|WGS:JAAVVJ|G4P62_T007730"; locus_tag "G4P62_004733"; note "transcript variant X3"; orig_protein_id "gnl|WGS:JAAVVJ|G4P62_P007730"; orig_transcript_id "gnl|WGS:JAAVVJ|G4P62_T007730"; product "myelin transcription factor 1-like protein"; transcript_biotype "mRNA"; exon_number "18";
CM025008.1	Genbank	exon	52397874	52398095	.	+	.	gene_id "G4P62_004733"; transcript_id "gnl|WGS:JAAVVJ|G4P62_T007730"; locus_tag "G4P62_004733"; note "transcript variant X3"; orig_protein_id "gnl|WGS:JAAVVJ|G4P62_P007730"; orig_transcript_id "gnl|WGS:JAAVVJ|G4P62_T007730"; product "myelin transcription factor 1-like protein"; transcript_biotype "mRNA"; exon_number "19";
CM025008.1	Genbank	exon	52398170	52398261	.	+	.	gene_id "G4P62_004733"; transcript_id "gnl|WGS:JAAVVJ|G4P62_T007730"; locus_tag "G4P62_004733"; note "transcript variant X3"; orig_protein_id "gnl|WGS:JAAVVJ|G4P62_P007730"; orig_transcript_id "gnl|WGS:JAAVVJ|G4P62_T007730"; product "myelin transcription factor 1-like protein"; transcript_biotype "mRNA"; exon_number "20";
CM025008.1	Genbank	exon	52398347	52398450	.	+	.	gene_id "G4P62_004733"; transcript_id "gnl|WGS:JAAVVJ|G4P62_T007730"; locus_tag "G4P62_004733"; note "transcript variant X3"; orig_protein_id "gnl|WGS:JAAVVJ|G4P62_P007730"; orig_transcript_id "gnl|WGS:JAAVVJ|G4P62_T007730"; product "myelin transcription factor 1-like protein"; transcript_biotype "mRNA"; exon_number "21";
CM025008.1	Genbank	exon	52398524	52398667	.	+	.	gene_id "G4P62_004733"; transcript_id "gnl|WGS:JAAVVJ|G4P62_T007730"; locus_tag "G4P62_004733"; note "transcript variant X3"; orig_protein_id "gnl|WGS:JAAVVJ|G4P62_P007730"; orig_transcript_id "gnl|WGS:JAAVVJ|G4P62_T007730"; product "myelin transcription factor 1-like protein"; transcript_biotype "mRNA"; exon_number "22";
CM025008.1	Genbank	exon	52399267	52400950	.	+	.	gene_id "G4P62_004733"; transcript_id "gnl|WGS:JAAVVJ|G4P62_T007730"; locus_tag "G4P62_004733"; note "transcript variant X3"; orig_protein_id "gnl|WGS:JAAVVJ|G4P62_P007730"; orig_transcript_id "gnl|WGS:JAAVVJ|G4P62_T007730"; product "myelin transcription factor 1-like protein"; transcript_biotype "mRNA"; exon_number "23";
CM025008.1	Genbank	CDS	52361564	52361618	.	+	0	gene_id "G4P62_004733"; transcript_id "gnl|WGS:JAAVVJ|G4P62_T007730"; gbkey "CDS"; locus_tag "G4P62_004733"; orig_transcript_id "gnl|WGS:JAAVVJ|G4P62_T007730"; product "transcript variant X3"; protein_id "KAF7231402.1"; exon_number "3";
CM025008.1	Genbank	CDS	52365901	52365934	.	+	2	gene_id "G4P62_004733"; transcript_id "gnl|WGS:JAAVVJ|G4P62_T007730"; gbkey "CDS"; locus_tag "G4P62_004733"; orig_transcript_id "gnl|WGS:JAAVVJ|G4P62_T007730"; product "transcript variant X3"; protein_id "KAF7231402.1"; exon_number "4";
CM025008.1	Genbank	CDS	52366249	52366311	.	+	1	gene_id "G4P62_004733"; transcript_id "gnl|WGS:JAAVVJ|G4P62_T007730"; gbkey "CDS"; locus_tag "G4P62_004733"; orig_transcript_id "gnl|WGS:JAAVVJ|G4P62_T007730"; product "transcript variant X3"; protein_id "KAF7231402.1"; exon_number "5";
CM025008.1	Genbank	CDS	52367779	52368158	.	+	1	gene_id "G4P62_004733"; transcript_id "gnl|WGS:JAAVVJ|G4P62_T007730"; gbkey "CDS"; locus_tag "G4P62_004733"; orig_transcript_id "gnl|WGS:JAAVVJ|G4P62_T007730"; product "transcript variant X3"; protein_id "KAF7231402.1"; exon_number "6";
CM025008.1	Genbank	CDS	52376411	52377026	.	+	2	gene_id "G4P62_004733"; transcript_id "gnl|WGS:JAAVVJ|G4P62_T007730"; gbkey "CDS"; locus_tag "G4P62_004733"; orig_transcript_id "gnl|WGS:JAAVVJ|G4P62_T007730"; product "transcript variant X3"; protein_id "KAF7231402.1"; exon_number "7";
CM025008.1	Genbank	CDS	52377449	52377837	.	+	1	gene_id "G4P62_004733"; transcript_id "gnl|WGS:JAAVVJ|G4P62_T007730"; gbkey "CDS"; locus_tag "G4P62_004733"; orig_transcript_id "gnl|WGS:JAAVVJ|G4P62_T007730"; product "transcript variant X3"; protein_id "KAF7231402.1"; exon_number "8";
CM025008.1	Genbank	CDS	52378093	52378227	.	+	2	gene_id "G4P62_004733"; transcript_id "gnl|WGS:JAAVVJ|G4P62_T007730"; gbkey "CDS"; locus_tag "G4P62_004733"; orig_transcript_id "gnl|WGS:JAAVVJ|G4P62_T007730"; product "transcript variant X3"; protein_id "KAF7231402.1"; exon_number "9";
CM025008.1	Genbank	CDS	52383117	52383207	.	+	2	gene_id "G4P62_004733"; transcript_id "gnl|WGS:JAAVVJ|G4P62_T007730"; gbkey "CDS"; locus_tag "G4P62_004733"; orig_transcript_id "gnl|WGS:JAAVVJ|G4P62_T007730"; product "transcript variant X3"; protein_id "KAF7231402.1"; exon_number "10";
CM025008.1	Genbank	CDS	52384165	52384275	.	+	1	gene_id "G4P62_004733"; transcript_id "gnl|WGS:JAAVVJ|G4P62_T007730"; gbkey "CDS"; locus_tag "G4P62_004733"; orig_transcript_id "gnl|WGS:JAAVVJ|G4P62_T007730"; product "transcript variant X3"; protein_id "KAF7231402.1"; exon_number "11";
CM025008.1	Genbank	CDS	52387367	52387587	.	+	1	gene_id "G4P62_004733"; transcript_id "gnl|WGS:JAAVVJ|G4P62_T007730"; gbkey "CDS"; locus_tag "G4P62_004733"; orig_transcript_id "gnl|WGS:JAAVVJ|G4P62_T007730"; product "transcript variant X3"; protein_id "KAF7231402.1"; exon_number "12";
CM025008.1	Genbank	CDS	52387793	52388067	.	+	2	gene_id "G4P62_004733"; transcript_id "gnl|WGS:JAAVVJ|G4P62_T007730"; gbkey "CDS"; locus_tag "G4P62_004733"; orig_transcript_id "gnl|WGS:JAAVVJ|G4P62_T007730"; product "transcript variant X3"; protein_id "KAF7231402.1"; exon_number "13";
CM025008.1	Genbank	CDS	52389818	52390039	.	+	0	gene_id "G4P62_004733"; transcript_id "gnl|WGS:JAAVVJ|G4P62_T007730"; gbkey "CDS"; locus_tag "G4P62_004733"; orig_transcript_id "gnl|WGS:JAAVVJ|G4P62_T007730"; product "transcript variant X3"; protein_id "KAF7231402.1"; exon_number "14";
CM025008.1	Genbank	CDS	52390475	52390599	.	+	0	gene_id "G4P62_004733"; transcript_id "gnl|WGS:JAAVVJ|G4P62_T007730"; gbkey "CDS"; locus_tag "G4P62_004733"; orig_transcript_id "gnl|WGS:JAAVVJ|G4P62_T007730"; product "transcript variant X3"; protein_id "KAF7231402.1"; exon_number "15";
CM025008.1	Genbank	CDS	52390747	52390815	.	+	1	gene_id "G4P62_004733"; transcript_id "gnl|WGS:JAAVVJ|G4P62_T007730"; gbkey "CDS"; locus_tag "G4P62_004733"; orig_transcript_id "gnl|WGS:JAAVVJ|G4P62_T007730"; product "transcript variant X3"; protein_id "KAF7231402.1"; exon_number "16";
CM025008.1	Genbank	CDS	52394012	52394074	.	+	1	gene_id "G4P62_004733"; transcript_id "gnl|WGS:JAAVVJ|G4P62_T007730"; gbkey "CDS"; locus_tag "G4P62_004733"; orig_transcript_id "gnl|WGS:JAAVVJ|G4P62_T007730"; product "transcript variant X3"; protein_id "KAF7231402.1"; exon_number "17";
CM025008.1	Genbank	CDS	52396181	52396264	.	+	1	gene_id "G4P62_004733"; transcript_id "gnl|WGS:JAAVVJ|G4P62_T007730"; gbkey "CDS"; locus_tag "G4P62_004733"; orig_transcript_id "gnl|WGS:JAAVVJ|G4P62_T007730"; product "transcript variant X3"; protein_id "KAF7231402.1"; exon_number "18";
CM025008.1	Genbank	CDS	52397874	52398095	.	+	1	gene_id "G4P62_004733"; transcript_id "gnl|WGS:JAAVVJ|G4P62_T007730"; gbkey "CDS"; locus_tag "G4P62_004733"; orig_transcript_id "gnl|WGS:JAAVVJ|G4P62_T007730"; product "transcript variant X3"; protein_id "KAF7231402.1"; exon_number "19";
CM025008.1	Genbank	CDS	52398170	52398261	.	+	1	gene_id "G4P62_004733"; transcript_id "gnl|WGS:JAAVVJ|G4P62_T007730"; gbkey "CDS"; locus_tag "G4P62_004733"; orig_transcript_id "gnl|WGS:JAAVVJ|G4P62_T007730"; product "transcript variant X3"; protein_id "KAF7231402.1"; exon_number "20";
CM025008.1	Genbank	CDS	52398347	52398450	.	+	2	gene_id "G4P62_004733"; transcript_id "gnl|WGS:JAAVVJ|G4P62_T007730"; gbkey "CDS"; locus_tag "G4P62_004733"; orig_transcript_id "gnl|WGS:JAAVVJ|G4P62_T007730"; product "transcript variant X3"; protein_id "KAF7231402.1"; exon_number "21";
CM025008.1	Genbank	CDS	52398524	52398667	.	+	0	gene_id "G4P62_004733"; transcript_id "gnl|WGS:JAAVVJ|G4P62_T007730"; gbkey "CDS"; locus_tag "G4P62_004733"; orig_transcript_id "gnl|WGS:JAAVVJ|G4P62_T007730"; product "transcript variant X3"; protein_id "KAF7231402.1"; exon_number "22";
CM025008.1	Genbank	CDS	52399267	52399404	.	+	0	gene_id "G4P62_004733"; transcript_id "gnl|WGS:JAAVVJ|G4P62_T007730"; gbkey "CDS"; locus_tag "G4P62_004733"; orig_transcript_id "gnl|WGS:JAAVVJ|G4P62_T007730"; product "transcript variant X3"; protein_id "KAF7231402.1"; exon_number "23";
CM025008.1	Genbank	start_codon	52361564	52361566	.	+	0	gene_id "G4P62_004733"; transcript_id "gnl|WGS:JAAVVJ|G4P62_T007730"; gbkey "CDS"; locus_tag "G4P62_004733"; orig_transcript_id "gnl|WGS:JAAVVJ|G4P62_T007730"; product "transcript variant X3"; protein_id "KAF7231402.1"; exon_number "3";
CM025008.1	Genbank	stop_codon	52399405	52399407	.	+	0	gene_id "G4P62_004733"; transcript_id "gnl|WGS:JAAVVJ|G4P62_T007730"; gbkey "CDS"; locus_tag "G4P62_004733"; orig_transcript_id "gnl|WGS:JAAVVJ|G4P62_T007730"; product "transcript variant X3"; protein_id "KAF7231402.1"; exon_number "23";
CM025008.1	Genbank	transcript	52357715	52400950	.	+	.	gene_id "G4P62_004733"; transcript_id "gnl|WGS:JAAVVJ|G4P62_T007732"; gbkey "mRNA"; locus_tag "G4P62_004733"; note "transcript variant X2"; orig_protein_id "gnl|WGS:JAAVVJ|G4P62_P007732"; orig_transcript_id "gnl|WGS:JAAVVJ|G4P62_T007732"; product "myelin transcription factor 1-like protein"; transcript_biotype "mRNA";
CM025008.1	Genbank	exon	52357715	52358081	.	+	.	gene_id "G4P62_004733"; transcript_id "gnl|WGS:JAAVVJ|G4P62_T007732"; locus_tag "G4P62_004733"; note "transcript variant X2"; orig_protein_id "gnl|WGS:JAAVVJ|G4P62_P007732"; orig_transcript_id "gnl|WGS:JAAVVJ|G4P62_T007732"; product "myelin transcription factor 1-like protein"; transcript_biotype "mRNA"; exon_number "1";
CM025008.1	Genbank	exon	52358181	52358286	.	+	.	gene_id "G4P62_004733"; transcript_id "gnl|WGS:JAAVVJ|G4P62_T007732"; locus_tag "G4P62_004733"; note "transcript variant X2"; orig_protein_id "gnl|WGS:JAAVVJ|G4P62_P007732"; orig_transcript_id "gnl|WGS:JAAVVJ|G4P62_T007732"; product "myelin transcription factor 1-like protein"; transcript_biotype "mRNA"; exon_number "2";
CM025008.1	Genbank	exon	52360112	52360203	.	+	.	gene_id "G4P62_004733"; transcript_id "gnl|WGS:JAAVVJ|G4P62_T007732"; locus_tag "G4P62_004733"; note "transcript variant X2"; orig_protein_id "gnl|WGS:JAAVVJ|G4P62_P007732"; orig_transcript_id "gnl|WGS:JAAVVJ|G4P62_T007732"; product "myelin transcription factor 1-like protein"; transcript_biotype "mRNA"; exon_number "3";
CM025008.1	Genbank	exon	52361564	52361618	.	+	.	gene_id "G4P62_004733"; transcript_id "gnl|WGS:JAAVVJ|G4P62_T007732"; locus_tag "G4P62_004733"; note "transcript variant X2"; orig_protein_id "gnl|WGS:JAAVVJ|G4P62_P007732"; orig_transcript_id "gnl|WGS:JAAVVJ|G4P62_T007732"; product "myelin transcription factor 1-like protein"; transcript_biotype "mRNA"; exon_number "4";
CM025008.1	Genbank	exon	52365901	52365934	.	+	.	gene_id "G4P62_004733"; transcript_id "gnl|WGS:JAAVVJ|G4P62_T007732"; locus_tag "G4P62_004733"; note "transcript variant X2"; orig_protein_id "gnl|WGS:JAAVVJ|G4P62_P007732"; orig_transcript_id "gnl|WGS:JAAVVJ|G4P62_T007732"; product "myelin transcription factor 1-like protein"; transcript_biotype "mRNA"; exon_number "5";
```
