## Supplemental Code for "Dynamic regulation of gonadal transposon control across the lifespan of the naturally short-lived African turquoise killifish": GCA_014300015.1_MPIA_NFZ_2.0_genomic.gtf (part 19 of 321)

```
CM025008.1	Genbank	exon	52366249	52366311	.	+	.	gene_id "G4P62_004733"; transcript_id "gnl|WGS:JAAVVJ|G4P62_T007732"; locus_tag "G4P62_004733"; note "transcript variant X2"; orig_protein_id "gnl|WGS:JAAVVJ|G4P62_P007732"; orig_transcript_id "gnl|WGS:JAAVVJ|G4P62_T007732"; product "myelin transcription factor 1-like protein"; transcript_biotype "mRNA"; exon_number "6";
CM025008.1	Genbank	exon	52367779	52368158	.	+	.	gene_id "G4P62_004733"; transcript_id "gnl|WGS:JAAVVJ|G4P62_T007732"; locus_tag "G4P62_004733"; note "transcript variant X2"; orig_protein_id "gnl|WGS:JAAVVJ|G4P62_P007732"; orig_transcript_id "gnl|WGS:JAAVVJ|G4P62_T007732"; product "myelin transcription factor 1-like protein"; transcript_biotype "mRNA"; exon_number "7";
CM025008.1	Genbank	exon	52376411	52377026	.	+	.	gene_id "G4P62_004733"; transcript_id "gnl|WGS:JAAVVJ|G4P62_T007732"; locus_tag "G4P62_004733"; note "transcript variant X2"; orig_protein_id "gnl|WGS:JAAVVJ|G4P62_P007732"; orig_transcript_id "gnl|WGS:JAAVVJ|G4P62_T007732"; product "myelin transcription factor 1-like protein"; transcript_biotype "mRNA"; exon_number "8";
CM025008.1	Genbank	exon	52377449	52377837	.	+	.	gene_id "G4P62_004733"; transcript_id "gnl|WGS:JAAVVJ|G4P62_T007732"; locus_tag "G4P62_004733"; note "transcript variant X2"; orig_protein_id "gnl|WGS:JAAVVJ|G4P62_P007732"; orig_transcript_id "gnl|WGS:JAAVVJ|G4P62_T007732"; product "myelin transcription factor 1-like protein"; transcript_biotype "mRNA"; exon_number "9";
CM025008.1	Genbank	exon	52378093	52378227	.	+	.	gene_id "G4P62_004733"; transcript_id "gnl|WGS:JAAVVJ|G4P62_T007732"; locus_tag "G4P62_004733"; note "transcript variant X2"; orig_protein_id "gnl|WGS:JAAVVJ|G4P62_P007732"; orig_transcript_id "gnl|WGS:JAAVVJ|G4P62_T007732"; product "myelin transcription factor 1-like protein"; transcript_biotype "mRNA"; exon_number "10";
CM025008.1	Genbank	exon	52383117	52383207	.	+	.	gene_id "G4P62_004733"; transcript_id "gnl|WGS:JAAVVJ|G4P62_T007732"; locus_tag "G4P62_004733"; note "transcript variant X2"; orig_protein_id "gnl|WGS:JAAVVJ|G4P62_P007732"; orig_transcript_id "gnl|WGS:JAAVVJ|G4P62_T007732"; product "myelin transcription factor 1-like protein"; transcript_biotype "mRNA"; exon_number "11";
CM025008.1	Genbank	exon	52384165	52384275	.	+	.	gene_id "G4P62_004733"; transcript_id "gnl|WGS:JAAVVJ|G4P62_T007732"; locus_tag "G4P62_004733"; note "transcript variant X2"; orig_protein_id "gnl|WGS:JAAVVJ|G4P62_P007732"; orig_transcript_id "gnl|WGS:JAAVVJ|G4P62_T007732"; product "myelin transcription factor 1-like protein"; transcript_biotype "mRNA"; exon_number "12";
CM025008.1	Genbank	exon	52387367	52387587	.	+	.	gene_id "G4P62_004733"; transcript_id "gnl|WGS:JAAVVJ|G4P62_T007732"; locus_tag "G4P62_004733"; note "transcript variant X2"; orig_protein_id "gnl|WGS:JAAVVJ|G4P62_P007732"; orig_transcript_id "gnl|WGS:JAAVVJ|G4P62_T007732"; product "myelin transcription factor 1-like protein"; transcript_biotype "mRNA"; exon_number "13";
CM025008.1	Genbank	exon	52387793	52388067	.	+	.	gene_id "G4P62_004733"; transcript_id "gnl|WGS:JAAVVJ|G4P62_T007732"; locus_tag "G4P62_004733"; note "transcript variant X2"; orig_protein_id "gnl|WGS:JAAVVJ|G4P62_P007732"; orig_transcript_id "gnl|WGS:JAAVVJ|G4P62_T007732"; product "myelin transcription factor 1-like protein"; transcript_biotype "mRNA"; exon_number "14";
CM025008.1	Genbank	exon	52389818	52390039	.	+	.	gene_id "G4P62_004733"; transcript_id "gnl|WGS:JAAVVJ|G4P62_T007732"; locus_tag "G4P62_004733"; note "transcript variant X2"; orig_protein_id "gnl|WGS:JAAVVJ|G4P62_P007732"; orig_transcript_id "gnl|WGS:JAAVVJ|G4P62_T007732"; product "myelin transcription factor 1-like protein"; transcript_biotype "mRNA"; exon_number "15";
CM025008.1	Genbank	exon	52390472	52390599	.	+	.	gene_id "G4P62_004733"; transcript_id "gnl|WGS:JAAVVJ|G4P62_T007732"; locus_tag "G4P62_004733"; note "transcript variant X2"; orig_protein_id "gnl|WGS:JAAVVJ|G4P62_P007732"; orig_transcript_id "gnl|WGS:JAAVVJ|G4P62_T007732"; product "myelin transcription factor 1-like protein"; transcript_biotype "mRNA"; exon_number "16";
CM025008.1	Genbank	exon	52390747	52390815	.	+	.	gene_id "G4P62_004733"; transcript_id "gnl|WGS:JAAVVJ|G4P62_T007732"; locus_tag "G4P62_004733"; note "transcript variant X2"; orig_protein_id "gnl|WGS:JAAVVJ|G4P62_P007732"; orig_transcript_id "gnl|WGS:JAAVVJ|G4P62_T007732"; product "myelin transcription factor 1-like protein"; transcript_biotype "mRNA"; exon_number "17";
CM025008.1	Genbank	exon	52394012	52394074	.	+	.	gene_id "G4P62_004733"; transcript_id "gnl|WGS:JAAVVJ|G4P62_T007732"; locus_tag "G4P62_004733"; note "transcript variant X2"; orig_protein_id "gnl|WGS:JAAVVJ|G4P62_P007732"; orig_transcript_id "gnl|WGS:JAAVVJ|G4P62_T007732"; product "myelin transcription factor 1-like protein"; transcript_biotype "mRNA"; exon_number "18";
CM025008.1	Genbank	exon	52396181	52396264	.	+	.	gene_id "G4P62_004733"; transcript_id "gnl|WGS:JAAVVJ|G4P62_T007732"; locus_tag "G4P62_004733"; note "transcript variant X2"; orig_protein_id "gnl|WGS:JAAVVJ|G4P62_P007732"; orig_transcript_id "gnl|WGS:JAAVVJ|G4P62_T007732"; product "myelin transcription factor 1-like protein"; transcript_biotype "mRNA"; exon_number "19";
CM025008.1	Genbank	exon	52397874	52398095	.	+	.	gene_id "G4P62_004733"; transcript_id "gnl|WGS:JAAVVJ|G4P62_T007732"; locus_tag "G4P62_004733"; note "transcript variant X2"; orig_protein_id "gnl|WGS:JAAVVJ|G4P62_P007732"; orig_transcript_id "gnl|WGS:JAAVVJ|G4P62_T007732"; product "myelin transcription factor 1-like protein"; transcript_biotype "mRNA"; exon_number "20";
CM025008.1	Genbank	exon	52398170	52398261	.	+	.	gene_id "G4P62_004733"; transcript_id "gnl|WGS:JAAVVJ|G4P62_T007732"; locus_tag "G4P62_004733"; note "transcript variant X2"; orig_protein_id "gnl|WGS:JAAVVJ|G4P62_P007732"; orig_transcript_id "gnl|WGS:JAAVVJ|G4P62_T007732"; product "myelin transcription factor 1-like protein"; transcript_biotype "mRNA"; exon_number "21";
CM025008.1	Genbank	exon	52398347	52398450	.	+	.	gene_id "G4P62_004733"; transcript_id "gnl|WGS:JAAVVJ|G4P62_T007732"; locus_tag "G4P62_004733"; note "transcript variant X2"; orig_protein_id "gnl|WGS:JAAVVJ|G4P62_P007732"; orig_transcript_id "gnl|WGS:JAAVVJ|G4P62_T007732"; product "myelin transcription factor 1-like protein"; transcript_biotype "mRNA"; exon_number "22";
CM025008.1	Genbank	exon	52398524	52398667	.	+	.	gene_id "G4P62_004733"; transcript_id "gnl|WGS:JAAVVJ|G4P62_T007732"; locus_tag "G4P62_004733"; note "transcript variant X2"; orig_protein_id "gnl|WGS:JAAVVJ|G4P62_P007732"; orig_transcript_id "gnl|WGS:JAAVVJ|G4P62_T007732"; product "myelin transcription factor 1-like protein"; transcript_biotype "mRNA"; exon_number "23";
CM025008.1	Genbank	exon	52399267	52400950	.	+	.	gene_id "G4P62_004733"; transcript_id "gnl|WGS:JAAVVJ|G4P62_T007732"; locus_tag "G4P62_004733"; note "transcript variant X2"; orig_protein_id "gnl|WGS:JAAVVJ|G4P62_P007732"; orig_transcript_id "gnl|WGS:JAAVVJ|G4P62_T007732"; product "myelin transcription factor 1-like protein"; transcript_biotype "mRNA"; exon_number "24";
CM025008.1	Genbank	CDS	52361564	52361618	.	+	0	gene_id "G4P62_004733"; transcript_id "gnl|WGS:JAAVVJ|G4P62_T007732"; gbkey "CDS"; locus_tag "G4P62_004733"; orig_transcript_id "gnl|WGS:JAAVVJ|G4P62_T007732"; product "transcript variant X2"; protein_id "KAF7231404.1"; exon_number "4";
CM025008.1	Genbank	CDS	52365901	52365934	.	+	2	gene_id "G4P62_004733"; transcript_id "gnl|WGS:JAAVVJ|G4P62_T007732"; gbkey "CDS"; locus_tag "G4P62_004733"; orig_transcript_id "gnl|WGS:JAAVVJ|G4P62_T007732"; product "transcript variant X2"; protein_id "KAF7231404.1"; exon_number "5";
CM025008.1	Genbank	CDS	52366249	52366311	.	+	1	gene_id "G4P62_004733"; transcript_id "gnl|WGS:JAAVVJ|G4P62_T007732"; gbkey "CDS"; locus_tag "G4P62_004733"; orig_transcript_id "gnl|WGS:JAAVVJ|G4P62_T007732"; product "transcript variant X2"; protein_id "KAF7231404.1"; exon_number "6";
CM025008.1	Genbank	CDS	52367779	52368158	.	+	1	gene_id "G4P62_004733"; transcript_id "gnl|WGS:JAAVVJ|G4P62_T007732"; gbkey "CDS"; locus_tag "G4P62_004733"; orig_transcript_id "gnl|WGS:JAAVVJ|G4P62_T007732"; product "transcript variant X2"; protein_id "KAF7231404.1"; exon_number "7";
CM025008.1	Genbank	CDS	52376411	52377026	.	+	2	gene_id "G4P62_004733"; transcript_id "gnl|WGS:JAAVVJ|G4P62_T007732"; gbkey "CDS"; locus_tag "G4P62_004733"; orig_transcript_id "gnl|WGS:JAAVVJ|G4P62_T007732"; product "transcript variant X2"; protein_id "KAF7231404.1"; exon_number "8";
CM025008.1	Genbank	CDS	52377449	52377837	.	+	1	gene_id "G4P62_004733"; transcript_id "gnl|WGS:JAAVVJ|G4P62_T007732"; gbkey "CDS"; locus_tag "G4P62_004733"; orig_transcript_id "gnl|WGS:JAAVVJ|G4P62_T007732"; product "transcript variant X2"; protein_id "KAF7231404.1"; exon_number "9";
CM025008.1	Genbank	CDS	52378093	52378227	.	+	2	gene_id "G4P62_004733"; transcript_id "gnl|WGS:JAAVVJ|G4P62_T007732"; gbkey "CDS"; locus_tag "G4P62_004733"; orig_transcript_id "gnl|WGS:JAAVVJ|G4P62_T007732"; product "transcript variant X2"; protein_id "KAF7231404.1"; exon_number "10";
CM025008.1	Genbank	CDS	52383117	52383207	.	+	2	gene_id "G4P62_004733"; transcript_id "gnl|WGS:JAAVVJ|G4P62_T007732"; gbkey "CDS"; locus_tag "G4P62_004733"; orig_transcript_id "gnl|WGS:JAAVVJ|G4P62_T007732"; product "transcript variant X2"; protein_id "KAF7231404.1"; exon_number "11";
CM025008.1	Genbank	CDS	52384165	52384275	.	+	1	gene_id "G4P62_004733"; transcript_id "gnl|WGS:JAAVVJ|G4P62_T007732"; gbkey "CDS"; locus_tag "G4P62_004733"; orig_transcript_id "gnl|WGS:JAAVVJ|G4P62_T007732"; product "transcript variant X2"; protein_id "KAF7231404.1"; exon_number "12";
CM025008.1	Genbank	CDS	52387367	52387587	.	+	1	gene_id "G4P62_004733"; transcript_id "gnl|WGS:JAAVVJ|G4P62_T007732"; gbkey "CDS"; locus_tag "G4P62_004733"; orig_transcript_id "gnl|WGS:JAAVVJ|G4P62_T007732"; product "transcript variant X2"; protein_id "KAF7231404.1"; exon_number "13";
CM025008.1	Genbank	CDS	52387793	52388067	.	+	2	gene_id "G4P62_004733"; transcript_id "gnl|WGS:JAAVVJ|G4P62_T007732"; gbkey "CDS"; locus_tag "G4P62_004733"; orig_transcript_id "gnl|WGS:JAAVVJ|G4P62_T007732"; product "transcript variant X2"; protein_id "KAF7231404.1"; exon_number "14";
CM025008.1	Genbank	CDS	52389818	52390039	.	+	0	gene_id "G4P62_004733"; transcript_id "gnl|WGS:JAAVVJ|G4P62_T007732"; gbkey "CDS"; locus_tag "G4P62_004733"; orig_transcript_id "gnl|WGS:JAAVVJ|G4P62_T007732"; product "transcript variant X2"; protein_id "KAF7231404.1"; exon_number "15";
CM025008.1	Genbank	CDS	52390472	52390599	.	+	0	gene_id "G4P62_004733"; transcript_id "gnl|WGS:JAAVVJ|G4P62_T007732"; gbkey "CDS"; locus_tag "G4P62_004733"; orig_transcript_id "gnl|WGS:JAAVVJ|G4P62_T007732"; product "transcript variant X2"; protein_id "KAF7231404.1"; exon_number "16";
CM025008.1	Genbank	CDS	52390747	52390815	.	+	1	gene_id "G4P62_004733"; transcript_id "gnl|WGS:JAAVVJ|G4P62_T007732"; gbkey "CDS"; locus_tag "G4P62_004733"; orig_transcript_id "gnl|WGS:JAAVVJ|G4P62_T007732"; product "transcript variant X2"; protein_id "KAF7231404.1"; exon_number "17";
CM025008.1	Genbank	CDS	52394012	52394074	.	+	1	gene_id "G4P62_004733"; transcript_id "gnl|WGS:JAAVVJ|G4P62_T007732"; gbkey "CDS"; locus_tag "G4P62_004733"; orig_transcript_id "gnl|WGS:JAAVVJ|G4P62_T007732"; product "transcript variant X2"; protein_id "KAF7231404.1"; exon_number "18";
CM025008.1	Genbank	CDS	52396181	52396264	.	+	1	gene_id "G4P62_004733"; transcript_id "gnl|WGS:JAAVVJ|G4P62_T007732"; gbkey "CDS"; locus_tag "G4P62_004733"; orig_transcript_id "gnl|WGS:JAAVVJ|G4P62_T007732"; product "transcript variant X2"; protein_id "KAF7231404.1"; exon_number "19";
CM025008.1	Genbank	CDS	52397874	52398095	.	+	1	gene_id "G4P62_004733"; transcript_id "gnl|WGS:JAAVVJ|G4P62_T007732"; gbkey "CDS"; locus_tag "G4P62_004733"; orig_transcript_id "gnl|WGS:JAAVVJ|G4P62_T007732"; product "transcript variant X2"; protein_id "KAF7231404.1"; exon_number "20";
CM025008.1	Genbank	CDS	52398170	52398261	.	+	1	gene_id "G4P62_004733"; transcript_id "gnl|WGS:JAAVVJ|G4P62_T007732"; gbkey "CDS"; locus_tag "G4P62_004733"; orig_transcript_id "gnl|WGS:JAAVVJ|G4P62_T007732"; product "transcript variant X2"; protein_id "KAF7231404.1"; exon_number "21";
CM025008.1	Genbank	CDS	52398347	52398450	.	+	2	gene_id "G4P62_004733"; transcript_id "gnl|WGS:JAAVVJ|G4P62_T007732"; gbkey "CDS"; locus_tag "G4P62_004733"; orig_transcript_id "gnl|WGS:JAAVVJ|G4P62_T007732"; product "transcript variant X2"; protein_id "KAF7231404.1"; exon_number "22";
CM025008.1	Genbank	CDS	52398524	52398667	.	+	0	gene_id "G4P62_004733"; transcript_id "gnl|WGS:JAAVVJ|G4P62_T007732"; gbkey "CDS"; locus_tag "G4P62_004733"; orig_transcript_id "gnl|WGS:JAAVVJ|G4P62_T007732"; product "transcript variant X2"; protein_id "KAF7231404.1"; exon_number "23";
CM025008.1	Genbank	CDS	52399267	52399404	.	+	0	gene_id "G4P62_004733"; transcript_id "gnl|WGS:JAAVVJ|G4P62_T007732"; gbkey "CDS"; locus_tag "G4P62_004733"; orig_transcript_id "gnl|WGS:JAAVVJ|G4P62_T007732"; product "transcript variant X2"; protein_id "KAF7231404.1"; exon_number "24";
CM025008.1	Genbank	start_codon	52361564	52361566	.	+	0	gene_id "G4P62_004733"; transcript_id "gnl|WGS:JAAVVJ|G4P62_T007732"; gbkey "CDS"; locus_tag "G4P62_004733"; orig_transcript_id "gnl|WGS:JAAVVJ|G4P62_T007732"; product "transcript variant X2"; protein_id "KAF7231404.1"; exon_number "4";
CM025008.1	Genbank	stop_codon	52399405	52399407	.	+	0	gene_id "G4P62_004733"; transcript_id "gnl|WGS:JAAVVJ|G4P62_T007732"; gbkey "CDS"; locus_tag "G4P62_004733"; orig_transcript_id "gnl|WGS:JAAVVJ|G4P62_T007732"; product "transcript variant X2"; protein_id "KAF7231404.1"; exon_number "24";
CM025008.1	Genbank	transcript	52357715	52400950	.	+	.	gene_id "G4P62_004733"; transcript_id "gnl|WGS:JAAVVJ|G4P62_T007731"; gbkey "mRNA"; locus_tag "G4P62_004733"; note "transcript variant X1"; orig_protein_id "gnl|WGS:JAAVVJ|G4P62_P007731"; orig_transcript_id "gnl|WGS:JAAVVJ|G4P62_T007731"; product "myelin transcription factor 1-like protein"; transcript_biotype "mRNA";
CM025008.1	Genbank	exon	52357715	52358081	.	+	.	gene_id "G4P62_004733"; transcript_id "gnl|WGS:JAAVVJ|G4P62_T007731"; locus_tag "G4P62_004733"; note "transcript variant X1"; orig_protein_id "gnl|WGS:JAAVVJ|G4P62_P007731"; orig_transcript_id "gnl|WGS:JAAVVJ|G4P62_T007731"; product "myelin transcription factor 1-like protein"; transcript_biotype "mRNA"; exon_number "1";
CM025008.1	Genbank	exon	52360112	52360203	.	+	.	gene_id "G4P62_004733"; transcript_id "gnl|WGS:JAAVVJ|G4P62_T007731"; locus_tag "G4P62_004733"; note "transcript variant X1"; orig_protein_id "gnl|WGS:JAAVVJ|G4P62_P007731"; orig_transcript_id "gnl|WGS:JAAVVJ|G4P62_T007731"; product "myelin transcription factor 1-like protein"; transcript_biotype "mRNA"; exon_number "2";
CM025008.1	Genbank	exon	52361564	52361618	.	+	.	gene_id "G4P62_004733"; transcript_id "gnl|WGS:JAAVVJ|G4P62_T007731"; locus_tag "G4P62_004733"; note "transcript variant X1"; orig_protein_id "gnl|WGS:JAAVVJ|G4P62_P007731"; orig_transcript_id "gnl|WGS:JAAVVJ|G4P62_T007731"; product "myelin transcription factor 1-like protein"; transcript_biotype "mRNA"; exon_number "3";
CM025008.1	Genbank	exon	52365901	52365934	.	+	.	gene_id "G4P62_004733"; transcript_id "gnl|WGS:JAAVVJ|G4P62_T007731"; locus_tag "G4P62_004733"; note "transcript variant X1"; orig_protein_id "gnl|WGS:JAAVVJ|G4P62_P007731"; orig_transcript_id "gnl|WGS:JAAVVJ|G4P62_T007731"; product "myelin transcription factor 1-like protein"; transcript_biotype "mRNA"; exon_number "4";
CM025008.1	Genbank	exon	52366249	52366311	.	+	.	gene_id "G4P62_004733"; transcript_id "gnl|WGS:JAAVVJ|G4P62_T007731"; locus_tag "G4P62_004733"; note "transcript variant X1"; orig_protein_id "gnl|WGS:JAAVVJ|G4P62_P007731"; orig_transcript_id "gnl|WGS:JAAVVJ|G4P62_T007731"; product "myelin transcription factor 1-like protein"; transcript_biotype "mRNA"; exon_number "5";
CM025008.1	Genbank	exon	52367779	52368158	.	+	.	gene_id "G4P62_004733"; transcript_id "gnl|WGS:JAAVVJ|G4P62_T007731"; locus_tag "G4P62_004733"; note "transcript variant X1"; orig_protein_id "gnl|WGS:JAAVVJ|G4P62_P007731"; orig_transcript_id "gnl|WGS:JAAVVJ|G4P62_T007731"; product "myelin transcription factor 1-like protein"; transcript_biotype "mRNA"; exon_number "6";
CM025008.1	Genbank	exon	52376411	52377026	.	+	.	gene_id "G4P62_004733"; transcript_id "gnl|WGS:JAAVVJ|G4P62_T007731"; locus_tag "G4P62_004733"; note "transcript variant X1"; orig_protein_id "gnl|WGS:JAAVVJ|G4P62_P007731"; orig_transcript_id "gnl|WGS:JAAVVJ|G4P62_T007731"; product "myelin transcription factor 1-like protein"; transcript_biotype "mRNA"; exon_number "7";
CM025008.1	Genbank	exon	52377449	52377837	.	+	.	gene_id "G4P62_004733"; transcript_id "gnl|WGS:JAAVVJ|G4P62_T007731"; locus_tag "G4P62_004733"; note "transcript variant X1"; orig_protein_id "gnl|WGS:JAAVVJ|G4P62_P007731"; orig_transcript_id "gnl|WGS:JAAVVJ|G4P62_T007731"; product "myelin transcription factor 1-like protein"; transcript_biotype "mRNA"; exon_number "8";
CM025008.1	Genbank	exon	52378093	52378227	.	+	.	gene_id "G4P62_004733"; transcript_id "gnl|WGS:JAAVVJ|G4P62_T007731"; locus_tag "G4P62_004733"; note "transcript variant X1"; orig_protein_id "gnl|WGS:JAAVVJ|G4P62_P007731"; orig_transcript_id "gnl|WGS:JAAVVJ|G4P62_T007731"; product "myelin transcription factor 1-like protein"; transcript_biotype "mRNA"; exon_number "9";
CM025008.1	Genbank	exon	52383117	52383207	.	+	.	gene_id "G4P62_004733"; transcript_id "gnl|WGS:JAAVVJ|G4P62_T007731"; locus_tag "G4P62_004733"; note "transcript variant X1"; orig_protein_id "gnl|WGS:JAAVVJ|G4P62_P007731"; orig_transcript_id "gnl|WGS:JAAVVJ|G4P62_T007731"; product "myelin transcription factor 1-like protein"; transcript_biotype "mRNA"; exon_number "10";
CM025008.1	Genbank	exon	52384165	52384275	.	+	.	gene_id "G4P62_004733"; transcript_id "gnl|WGS:JAAVVJ|G4P62_T007731"; locus_tag "G4P62_004733"; note "transcript variant X1"; orig_protein_id "gnl|WGS:JAAVVJ|G4P62_P007731"; orig_transcript_id "gnl|WGS:JAAVVJ|G4P62_T007731"; product "myelin transcription factor 1-like protein"; transcript_biotype "mRNA"; exon_number "11";
CM025008.1	Genbank	exon	52387367	52387587	.	+	.	gene_id "G4P62_004733"; transcript_id "gnl|WGS:JAAVVJ|G4P62_T007731"; locus_tag "G4P62_004733"; note "transcript variant X1"; orig_protein_id "gnl|WGS:JAAVVJ|G4P62_P007731"; orig_transcript_id "gnl|WGS:JAAVVJ|G4P62_T007731"; product "myelin transcription factor 1-like protein"; transcript_biotype "mRNA"; exon_number "12";
CM025008.1	Genbank	exon	52387793	52388067	.	+	.	gene_id "G4P62_004733"; transcript_id "gnl|WGS:JAAVVJ|G4P62_T007731"; locus_tag "G4P62_004733"; note "transcript variant X1"; orig_protein_id "gnl|WGS:JAAVVJ|G4P62_P007731"; orig_transcript_id "gnl|WGS:JAAVVJ|G4P62_T007731"; product "myelin transcription factor 1-like protein"; transcript_biotype "mRNA"; exon_number "13";
CM025008.1	Genbank	exon	52389818	52390039	.	+	.	gene_id "G4P62_004733"; transcript_id "gnl|WGS:JAAVVJ|G4P62_T007731"; locus_tag "G4P62_004733"; note "transcript variant X1"; orig_protein_id "gnl|WGS:JAAVVJ|G4P62_P007731"; orig_transcript_id "gnl|WGS:JAAVVJ|G4P62_T007731"; product "myelin transcription factor 1-like protein"; transcript_biotype "mRNA"; exon_number "14";
CM025008.1	Genbank	exon	52390472	52390599	.	+	.	gene_id "G4P62_004733"; transcript_id "gnl|WGS:JAAVVJ|G4P62_T007731"; locus_tag "G4P62_004733"; note "transcript variant X1"; orig_protein_id "gnl|WGS:JAAVVJ|G4P62_P007731"; orig_transcript_id "gnl|WGS:JAAVVJ|G4P62_T007731"; product "myelin transcription factor 1-like protein"; transcript_biotype "mRNA"; exon_number "15";
CM025008.1	Genbank	exon	52390747	52390815	.	+	.	gene_id "G4P62_004733"; transcript_id "gnl|WGS:JAAVVJ|G4P62_T007731"; locus_tag "G4P62_004733"; note "transcript variant X1"; orig_protein_id "gnl|WGS:JAAVVJ|G4P62_P007731"; orig_transcript_id "gnl|WGS:JAAVVJ|G4P62_T007731"; product "myelin transcription factor 1-like protein"; transcript_biotype "mRNA"; exon_number "16";
CM025008.1	Genbank	exon	52394012	52394074	.	+	.	gene_id "G4P62_004733"; transcript_id "gnl|WGS:JAAVVJ|G4P62_T007731"; locus_tag "G4P62_004733"; note "transcript variant X1"; orig_protein_id "gnl|WGS:JAAVVJ|G4P62_P007731"; orig_transcript_id "gnl|WGS:JAAVVJ|G4P62_T007731"; product "myelin transcription factor 1-like protein"; transcript_biotype "mRNA"; exon_number "17";
CM025008.1	Genbank	exon	52396181	52396264	.	+	.	gene_id "G4P62_004733"; transcript_id "gnl|WGS:JAAVVJ|G4P62_T007731"; locus_tag "G4P62_004733"; note "transcript variant X1"; orig_protein_id "gnl|WGS:JAAVVJ|G4P62_P007731"; orig_transcript_id "gnl|WGS:JAAVVJ|G4P62_T007731"; product "myelin transcription factor 1-like protein"; transcript_biotype "mRNA"; exon_number "18";
CM025008.1	Genbank	exon	52397874	52398095	.	+	.	gene_id "G4P62_004733"; transcript_id "gnl|WGS:JAAVVJ|G4P62_T007731"; locus_tag "G4P62_004733"; note "transcript variant X1"; orig_protein_id "gnl|WGS:JAAVVJ|G4P62_P007731"; orig_transcript_id "gnl|WGS:JAAVVJ|G4P62_T007731"; product "myelin transcription factor 1-like protein"; transcript_biotype "mRNA"; exon_number "19";
CM025008.1	Genbank	exon	52398170	52398261	.	+	.	gene_id "G4P62_004733"; transcript_id "gnl|WGS:JAAVVJ|G4P62_T007731"; locus_tag "G4P62_004733"; note "transcript variant X1"; orig_protein_id "gnl|WGS:JAAVVJ|G4P62_P007731"; orig_transcript_id "gnl|WGS:JAAVVJ|G4P62_T007731"; product "myelin transcription factor 1-like protein"; transcript_biotype "mRNA"; exon_number "20";
CM025008.1	Genbank	exon	52398347	52398450	.	+	.	gene_id "G4P62_004733"; transcript_id "gnl|WGS:JAAVVJ|G4P62_T007731"; locus_tag "G4P62_004733"; note "transcript variant X1"; orig_protein_id "gnl|WGS:JAAVVJ|G4P62_P007731"; orig_transcript_id "gnl|WGS:JAAVVJ|G4P62_T007731"; product "myelin transcription factor 1-like protein"; transcript_biotype "mRNA"; exon_number "21";
CM025008.1	Genbank	exon	52398524	52398667	.	+	.	gene_id "G4P62_004733"; transcript_id "gnl|WGS:JAAVVJ|G4P62_T007731"; locus_tag "G4P62_004733"; note "transcript variant X1"; orig_protein_id "gnl|WGS:JAAVVJ|G4P62_P007731"; orig_transcript_id "gnl|WGS:JAAVVJ|G4P62_T007731"; product "myelin transcription factor 1-like protein"; transcript_biotype "mRNA"; exon_number "22";
CM025008.1	Genbank	exon	52399267	52400950	.	+	.	gene_id "G4P62_004733"; transcript_id "gnl|WGS:JAAVVJ|G4P62_T007731"; locus_tag "G4P62_004733"; note "transcript variant X1"; orig_protein_id "gnl|WGS:JAAVVJ|G4P62_P007731"; orig_transcript_id "gnl|WGS:JAAVVJ|G4P62_T007731"; product "myelin transcription factor 1-like protein"; transcript_biotype "mRNA"; exon_number "23";
CM025008.1	Genbank	CDS	52361564	52361618	.	+	0	gene_id "G4P62_004733"; transcript_id "gnl|WGS:JAAVVJ|G4P62_T007731"; gbkey "CDS"; locus_tag "G4P62_004733"; orig_transcript_id "gnl|WGS:JAAVVJ|G4P62_T007731"; product "transcript variant X1"; protein_id "KAF7231403.1"; exon_number "3";
CM025008.1	Genbank	CDS	52365901	52365934	.	+	2	gene_id "G4P62_004733"; transcript_id "gnl|WGS:JAAVVJ|G4P62_T007731"; gbkey "CDS"; locus_tag "G4P62_004733"; orig_transcript_id "gnl|WGS:JAAVVJ|G4P62_T007731"; product "transcript variant X1"; protein_id "KAF7231403.1"; exon_number "4";
CM025008.1	Genbank	CDS	52366249	52366311	.	+	1	gene_id "G4P62_004733"; transcript_id "gnl|WGS:JAAVVJ|G4P62_T007731"; gbkey "CDS"; locus_tag "G4P62_004733"; orig_transcript_id "gnl|WGS:JAAVVJ|G4P62_T007731"; product "transcript variant X1"; protein_id "KAF7231403.1"; exon_number "5";
CM025008.1	Genbank	CDS	52367779	52368158	.	+	1	gene_id "G4P62_004733"; transcript_id "gnl|WGS:JAAVVJ|G4P62_T007731"; gbkey "CDS"; locus_tag "G4P62_004733"; orig_transcript_id "gnl|WGS:JAAVVJ|G4P62_T007731"; product "transcript variant X1"; protein_id "KAF7231403.1"; exon_number "6";
CM025008.1	Genbank	CDS	52376411	52377026	.	+	2	gene_id "G4P62_004733"; transcript_id "gnl|WGS:JAAVVJ|G4P62_T007731"; gbkey "CDS"; locus_tag "G4P62_004733"; orig_transcript_id "gnl|WGS:JAAVVJ|G4P62_T007731"; product "transcript variant X1"; protein_id "KAF7231403.1"; exon_number "7";
CM025008.1	Genbank	CDS	52377449	52377837	.	+	1	gene_id "G4P62_004733"; transcript_id "gnl|WGS:JAAVVJ|G4P62_T007731"; gbkey "CDS"; locus_tag "G4P62_004733"; orig_transcript_id "gnl|WGS:JAAVVJ|G4P62_T007731"; product "transcript variant X1"; protein_id "KAF7231403.1"; exon_number "8";
CM025008.1	Genbank	CDS	52378093	52378227	.	+	2	gene_id "G4P62_004733"; transcript_id "gnl|WGS:JAAVVJ|G4P62_T007731"; gbkey "CDS"; locus_tag "G4P62_004733"; orig_transcript_id "gnl|WGS:JAAVVJ|G4P62_T007731"; product "transcript variant X1"; protein_id "KAF7231403.1"; exon_number "9";
CM025008.1	Genbank	CDS	52383117	52383207	.	+	2	gene_id "G4P62_004733"; transcript_id "gnl|WGS:JAAVVJ|G4P62_T007731"; gbkey "CDS"; locus_tag "G4P62_004733"; orig_transcript_id "gnl|WGS:JAAVVJ|G4P62_T007731"; product "transcript variant X1"; protein_id "KAF7231403.1"; exon_number "10";
CM025008.1	Genbank	CDS	52384165	52384275	.	+	1	gene_id "G4P62_004733"; transcript_id "gnl|WGS:JAAVVJ|G4P62_T007731"; gbkey "CDS"; locus_tag "G4P62_004733"; orig_transcript_id "gnl|WGS:JAAVVJ|G4P62_T007731"; product "transcript variant X1"; protein_id "KAF7231403.1"; exon_number "11";
CM025008.1	Genbank	CDS	52387367	52387587	.	+	1	gene_id "G4P62_004733"; transcript_id "gnl|WGS:JAAVVJ|G4P62_T007731"; gbkey "CDS"; locus_tag "G4P62_004733"; orig_transcript_id "gnl|WGS:JAAVVJ|G4P62_T007731"; product "transcript variant X1"; protein_id "KAF7231403.1"; exon_number "12";
CM025008.1	Genbank	CDS	52387793	52388067	.	+	2	gene_id "G4P62_004733"; transcript_id "gnl|WGS:JAAVVJ|G4P62_T007731"; gbkey "CDS"; locus_tag "G4P62_004733"; orig_transcript_id "gnl|WGS:JAAVVJ|G4P62_T007731"; product "transcript variant X1"; protein_id "KAF7231403.1"; exon_number "13";
CM025008.1	Genbank	CDS	52389818	52390039	.	+	0	gene_id "G4P62_004733"; transcript_id "gnl|WGS:JAAVVJ|G4P62_T007731"; gbkey "CDS"; locus_tag "G4P62_004733"; orig_transcript_id "gnl|WGS:JAAVVJ|G4P62_T007731"; product "transcript variant X1"; protein_id "KAF7231403.1"; exon_number "14";
CM025008.1	Genbank	CDS	52390472	52390599	.	+	0	gene_id "G4P62_004733"; transcript_id "gnl|WGS:JAAVVJ|G4P62_T007731"; gbkey "CDS"; locus_tag "G4P62_004733"; orig_transcript_id "gnl|WGS:JAAVVJ|G4P62_T007731"; product "transcript variant X1"; protein_id "KAF7231403.1"; exon_number "15";
CM025008.1	Genbank	CDS	52390747	52390815	.	+	1	gene_id "G4P62_004733"; transcript_id "gnl|WGS:JAAVVJ|G4P62_T007731"; gbkey "CDS"; locus_tag "G4P62_004733"; orig_transcript_id "gnl|WGS:JAAVVJ|G4P62_T007731"; product "transcript variant X1"; protein_id "KAF7231403.1"; exon_number "16";
CM025008.1	Genbank	CDS	52394012	52394074	.	+	1	gene_id "G4P62_004733"; transcript_id "gnl|WGS:JAAVVJ|G4P62_T007731"; gbkey "CDS"; locus_tag "G4P62_004733"; orig_transcript_id "gnl|WGS:JAAVVJ|G4P62_T007731"; product "transcript variant X1"; protein_id "KAF7231403.1"; exon_number "17";
CM025008.1	Genbank	CDS	52396181	52396264	.	+	1	gene_id "G4P62_004733"; transcript_id "gnl|WGS:JAAVVJ|G4P62_T007731"; gbkey "CDS"; locus_tag "G4P62_004733"; orig_transcript_id "gnl|WGS:JAAVVJ|G4P62_T007731"; product "transcript variant X1"; protein_id "KAF7231403.1"; exon_number "18";
CM025008.1	Genbank	CDS	52397874	52398095	.	+	1	gene_id "G4P62_004733"; transcript_id "gnl|WGS:JAAVVJ|G4P62_T007731"; gbkey "CDS"; locus_tag "G4P62_004733"; orig_transcript_id "gnl|WGS:JAAVVJ|G4P62_T007731"; product "transcript variant X1"; protein_id "KAF7231403.1"; exon_number "19";
CM025008.1	Genbank	CDS	52398170	52398261	.	+	1	gene_id "G4P62_004733"; transcript_id "gnl|WGS:JAAVVJ|G4P62_T007731"; gbkey "CDS"; locus_tag "G4P62_004733"; orig_transcript_id "gnl|WGS:JAAVVJ|G4P62_T007731"; product "transcript variant X1"; protein_id "KAF7231403.1"; exon_number "20";
CM025008.1	Genbank	CDS	52398347	52398450	.	+	2	gene_id "G4P62_004733"; transcript_id "gnl|WGS:JAAVVJ|G4P62_T007731"; gbkey "CDS"; locus_tag "G4P62_004733"; orig_transcript_id "gnl|WGS:JAAVVJ|G4P62_T007731"; product "transcript variant X1"; protein_id "KAF7231403.1"; exon_number "21";
CM025008.1	Genbank	CDS	52398524	52398667	.	+	0	gene_id "G4P62_004733"; transcript_id "gnl|WGS:JAAVVJ|G4P62_T007731"; gbkey "CDS"; locus_tag "G4P62_004733"; orig_transcript_id "gnl|WGS:JAAVVJ|G4P62_T007731"; product "transcript variant X1"; protein_id "KAF7231403.1"; exon_number "22";
CM025008.1	Genbank	CDS	52399267	52399404	.	+	0	gene_id "G4P62_004733"; transcript_id "gnl|WGS:JAAVVJ|G4P62_T007731"; gbkey "CDS"; locus_tag "G4P62_004733"; orig_transcript_id "gnl|WGS:JAAVVJ|G4P62_T007731"; product "transcript variant X1"; protein_id "KAF7231403.1"; exon_number "23";
CM025008.1	Genbank	start_codon	52361564	52361566	.	+	0	gene_id "G4P62_004733"; transcript_id "gnl|WGS:JAAVVJ|G4P62_T007731"; gbkey "CDS"; locus_tag "G4P62_004733"; orig_transcript_id "gnl|WGS:JAAVVJ|G4P62_T007731"; product "transcript variant X1"; protein_id "KAF7231403.1"; exon_number "3";
CM025008.1	Genbank	stop_codon	52399405	52399407	.	+	0	gene_id "G4P62_004733"; transcript_id "gnl|WGS:JAAVVJ|G4P62_T007731"; gbkey "CDS"; locus_tag "G4P62_004733"; orig_transcript_id "gnl|WGS:JAAVVJ|G4P62_T007731"; product "transcript variant X1"; protein_id "KAF7231403.1"; exon_number "23";
CM025008.1	Genbank	gene	52406115	52406451	.	+	.	gene_id "G4P62_004732"; transcript_id ""; description "beta-taxilin-like isoform X1"; gbkey "Gene"; gene_biotype "protein_coding"; locus_tag "G4P62_004732"; note "LOC107378205"; partial "true";
CM025008.1	Genbank	transcript	52406115	52406451	.	+	.	gene_id "G4P62_004732"; transcript_id "gnl|WGS:JAAVVJ|G4P62_T007729"; gbkey "mRNA"; locus_tag "G4P62_004732"; note "transcript variant X1"; orig_protein_id "gnl|WGS:JAAVVJ|G4P62_P007729"; orig_transcript_id "gnl|WGS:JAAVVJ|G4P62_T007729"; partial "true"; product "beta-taxilin-like"; transcript_biotype "mRNA";
CM025008.1	Genbank	exon	52406115	52406210	.	+	.	gene_id "G4P62_004732"; transcript_id "gnl|WGS:JAAVVJ|G4P62_T007729"; locus_tag "G4P62_004732"; note "transcript variant X1"; orig_protein_id "gnl|WGS:JAAVVJ|G4P62_P007729"; orig_transcript_id "gnl|WGS:JAAVVJ|G4P62_T007729"; partial "true"; product "beta-taxilin-like"; transcript_biotype "mRNA"; exon_number "1";
CM025008.1	Genbank	exon	52406281	52406451	.	+	.	gene_id "G4P62_004732"; transcript_id "gnl|WGS:JAAVVJ|G4P62_T007729"; locus_tag "G4P62_004732"; note "transcript variant X1"; orig_protein_id "gnl|WGS:JAAVVJ|G4P62_P007729"; orig_transcript_id "gnl|WGS:JAAVVJ|G4P62_T007729"; partial "true"; product "beta-taxilin-like"; transcript_biotype "mRNA"; exon_number "2";
CM025008.1	Genbank	CDS	52406115	52406210	.	+	0	gene_id "G4P62_004732"; transcript_id "gnl|WGS:JAAVVJ|G4P62_T007729"; gbkey "CDS"; locus_tag "G4P62_004732"; orig_transcript_id "gnl|WGS:JAAVVJ|G4P62_T007729"; partial "true"; product "transcript variant X1"; protein_id "KAF7231401.1"; exon_number "1";
CM025008.1	Genbank	CDS	52406281	52406448	.	+	0	gene_id "G4P62_004732"; transcript_id "gnl|WGS:JAAVVJ|G4P62_T007729"; gbkey "CDS"; locus_tag "G4P62_004732"; orig_transcript_id "gnl|WGS:JAAVVJ|G4P62_T007729"; partial "true"; product "transcript variant X1"; protein_id "KAF7231401.1"; exon_number "2";
CM025008.1	Genbank	start_codon	52406115	52406117	.	+	0	gene_id "G4P62_004732"; transcript_id "gnl|WGS:JAAVVJ|G4P62_T007729"; gbkey "CDS"; locus_tag "G4P62_004732"; orig_transcript_id "gnl|WGS:JAAVVJ|G4P62_T007729"; partial "true"; product "transcript variant X1"; protein_id "KAF7231401.1"; exon_number "1";
CM025008.1	Genbank	stop_codon	52406449	52406451	.	+	0	gene_id "G4P62_004732"; transcript_id "gnl|WGS:JAAVVJ|G4P62_T007729"; gbkey "CDS"; locus_tag "G4P62_004732"; orig_transcript_id "gnl|WGS:JAAVVJ|G4P62_T007729"; partial "true"; product "transcript variant X1"; protein_id "KAF7231401.1"; exon_number "2";
CM025008.1	Genbank	gene	52415485	52420914	.	-	.	gene_id "G4P62_004731"; transcript_id ""; description "solute carrier family 35 member D3"; gbkey "Gene"; gene "slc35d3"; gene_biotype "protein_coding"; locus_tag "G4P62_004731";
CM025008.1	Genbank	transcript	52415485	52420914	.	-	.	gene_id "G4P62_004731"; transcript_id "gnl|WGS:JAAVVJ|G4P62_T007728"; gbkey "mRNA"; gene "slc35d3"; locus_tag "G4P62_004731"; orig_protein_id "gnl|WGS:JAAVVJ|G4P62_P007728"; orig_transcript_id "gnl|WGS:JAAVVJ|G4P62_T007728"; product "solute carrier family 35 member D3"; transcript_biotype "mRNA";
CM025008.1	Genbank	exon	52420345	52420914	.	-	.	gene_id "G4P62_004731"; transcript_id "gnl|WGS:JAAVVJ|G4P62_T007728"; gene "slc35d3"; locus_tag "G4P62_004731"; orig_protein_id "gnl|WGS:JAAVVJ|G4P62_P007728"; orig_transcript_id "gnl|WGS:JAAVVJ|G4P62_T007728"; product "solute carrier family 35 member D3"; transcript_biotype "mRNA"; exon_number "1";
CM025008.1	Genbank	exon	52418872	52419082	.	-	.	gene_id "G4P62_004731"; transcript_id "gnl|WGS:JAAVVJ|G4P62_T007728"; gene "slc35d3"; locus_tag "G4P62_004731"; orig_protein_id "gnl|WGS:JAAVVJ|G4P62_P007728"; orig_transcript_id "gnl|WGS:JAAVVJ|G4P62_T007728"; product "solute carrier family 35 member D3"; transcript_biotype "mRNA"; exon_number "2";
CM025008.1	Genbank	exon	52418182	52418339	.	-	.	gene_id "G4P62_004731"; transcript_id "gnl|WGS:JAAVVJ|G4P62_T007728"; gene "slc35d3"; locus_tag "G4P62_004731"; orig_protein_id "gnl|WGS:JAAVVJ|G4P62_P007728"; orig_transcript_id "gnl|WGS:JAAVVJ|G4P62_T007728"; product "solute carrier family 35 member D3"; transcript_biotype "mRNA"; exon_number "3";
CM025008.1	Genbank	exon	52415485	52418113	.	-	.	gene_id "G4P62_004731"; transcript_id "gnl|WGS:JAAVVJ|G4P62_T007728"; gene "slc35d3"; locus_tag "G4P62_004731"; orig_protein_id "gnl|WGS:JAAVVJ|G4P62_P007728"; orig_transcript_id "gnl|WGS:JAAVVJ|G4P62_T007728"; product "solute carrier family 35 member D3"; transcript_biotype "mRNA"; exon_number "4";
CM025008.1	Genbank	CDS	52420345	52420569	.	-	0	gene_id "G4P62_004731"; transcript_id "gnl|WGS:JAAVVJ|G4P62_T007728"; gbkey "CDS"; gene "slc35d3"; locus_tag "G4P62_004731"; orig_transcript_id "gnl|WGS:JAAVVJ|G4P62_T007728"; product "solute carrier family 35 member D3"; protein_id "KAF7231400.1"; exon_number "1";
CM025008.1	Genbank	CDS	52418872	52419082	.	-	0	gene_id "G4P62_004731"; transcript_id "gnl|WGS:JAAVVJ|G4P62_T007728"; gbkey "CDS"; gene "slc35d3"; locus_tag "G4P62_004731"; orig_transcript_id "gnl|WGS:JAAVVJ|G4P62_T007728"; product "solute carrier family 35 member D3"; protein_id "KAF7231400.1"; exon_number "2";
CM025008.1	Genbank	CDS	52418182	52418339	.	-	2	gene_id "G4P62_004731"; transcript_id "gnl|WGS:JAAVVJ|G4P62_T007728"; gbkey "CDS"; gene "slc35d3"; locus_tag "G4P62_004731"; orig_transcript_id "gnl|WGS:JAAVVJ|G4P62_T007728"; product "solute carrier family 35 member D3"; protein_id "KAF7231400.1"; exon_number "3";
CM025008.1	Genbank	CDS	52417376	52418113	.	-	0	gene_id "G4P62_004731"; transcript_id "gnl|WGS:JAAVVJ|G4P62_T007728"; gbkey "CDS"; gene "slc35d3"; locus_tag "G4P62_004731"; orig_transcript_id "gnl|WGS:JAAVVJ|G4P62_T007728"; product "solute carrier family 35 member D3"; protein_id "KAF7231400.1"; exon_number "4";
CM025008.1	Genbank	start_codon	52420567	52420569	.	-	0	gene_id "G4P62_004731"; transcript_id "gnl|WGS:JAAVVJ|G4P62_T007728"; gbkey "CDS"; gene "slc35d3"; locus_tag "G4P62_004731"; orig_transcript_id "gnl|WGS:JAAVVJ|G4P62_T007728"; product "solute carrier family 35 member D3"; protein_id "KAF7231400.1"; exon_number "1";
CM025008.1	Genbank	stop_codon	52417373	52417375	.	-	0	gene_id "G4P62_004731"; transcript_id "gnl|WGS:JAAVVJ|G4P62_T007728"; gbkey "CDS"; gene "slc35d3"; locus_tag "G4P62_004731"; orig_transcript_id "gnl|WGS:JAAVVJ|G4P62_T007728"; product "solute carrier family 35 member D3"; protein_id "KAF7231400.1"; exon_number "4";
CM025008.1	Genbank	gene	52429071	52465814	.	-	.	gene_id "G4P62_004730"; transcript_id ""; description "peroxisomal biogenesis factor 7"; gbkey "Gene"; gene "pex7"; gene_biotype "protein_coding"; locus_tag "G4P62_004730";
CM025008.1	Genbank	transcript	52429071	52465814	.	-	.	gene_id "G4P62_004730"; transcript_id "gnl|WGS:JAAVVJ|G4P62_T007727"; gbkey "mRNA"; gene "pex7"; locus_tag "G4P62_004730"; orig_protein_id "gnl|WGS:JAAVVJ|G4P62_P007727"; orig_transcript_id "gnl|WGS:JAAVVJ|G4P62_T007727"; product "peroxisomal biogenesis factor 7"; transcript_biotype "mRNA";
CM025008.1	Genbank	exon	52465706	52465814	.	-	.	gene_id "G4P62_004730"; transcript_id "gnl|WGS:JAAVVJ|G4P62_T007727"; gene "pex7"; locus_tag "G4P62_004730"; orig_protein_id "gnl|WGS:JAAVVJ|G4P62_P007727"; orig_transcript_id "gnl|WGS:JAAVVJ|G4P62_T007727"; product "peroxisomal biogenesis factor 7"; transcript_biotype "mRNA"; exon_number "1";
CM025008.1	Genbank	exon	52464404	52464520	.	-	.	gene_id "G4P62_004730"; transcript_id "gnl|WGS:JAAVVJ|G4P62_T007727"; gene "pex7"; locus_tag "G4P62_004730"; orig_protein_id "gnl|WGS:JAAVVJ|G4P62_P007727"; orig_transcript_id "gnl|WGS:JAAVVJ|G4P62_T007727"; product "peroxisomal biogenesis factor 7"; transcript_biotype "mRNA"; exon_number "2";
CM025008.1	Genbank	exon	52464251	52464308	.	-	.	gene_id "G4P62_004730"; transcript_id "gnl|WGS:JAAVVJ|G4P62_T007727"; gene "pex7"; locus_tag "G4P62_004730"; orig_protein_id "gnl|WGS:JAAVVJ|G4P62_P007727"; orig_transcript_id "gnl|WGS:JAAVVJ|G4P62_T007727"; product "peroxisomal biogenesis factor 7"; transcript_biotype "mRNA"; exon_number "3";
CM025008.1	Genbank	exon	52463852	52464002	.	-	.	gene_id "G4P62_004730"; transcript_id "gnl|WGS:JAAVVJ|G4P62_T007727"; gene "pex7"; locus_tag "G4P62_004730"; orig_protein_id "gnl|WGS:JAAVVJ|G4P62_P007727"; orig_transcript_id "gnl|WGS:JAAVVJ|G4P62_T007727"; product "peroxisomal biogenesis factor 7"; transcript_biotype "mRNA"; exon_number "4";
CM025008.1	Genbank	exon	52463689	52463766	.	-	.	gene_id "G4P62_004730"; transcript_id "gnl|WGS:JAAVVJ|G4P62_T007727"; gene "pex7"; locus_tag "G4P62_004730"; orig_protein_id "gnl|WGS:JAAVVJ|G4P62_P007727"; orig_transcript_id "gnl|WGS:JAAVVJ|G4P62_T007727"; product "peroxisomal biogenesis factor 7"; transcript_biotype "mRNA"; exon_number "5";
CM025008.1	Genbank	exon	52463503	52463611	.	-	.	gene_id "G4P62_004730"; transcript_id "gnl|WGS:JAAVVJ|G4P62_T007727"; gene "pex7"; locus_tag "G4P62_004730"; orig_protein_id "gnl|WGS:JAAVVJ|G4P62_P007727"; orig_transcript_id "gnl|WGS:JAAVVJ|G4P62_T007727"; product "peroxisomal biogenesis factor 7"; transcript_biotype "mRNA"; exon_number "6";
CM025008.1	Genbank	exon	52453362	52453468	.	-	.	gene_id "G4P62_004730"; transcript_id "gnl|WGS:JAAVVJ|G4P62_T007727"; gene "pex7"; locus_tag "G4P62_004730"; orig_protein_id "gnl|WGS:JAAVVJ|G4P62_P007727"; orig_transcript_id "gnl|WGS:JAAVVJ|G4P62_T007727"; product "peroxisomal biogenesis factor 7"; transcript_biotype "mRNA"; exon_number "7";
CM025008.1	Genbank	exon	52453001	52453114	.	-	.	gene_id "G4P62_004730"; transcript_id "gnl|WGS:JAAVVJ|G4P62_T007727"; gene "pex7"; locus_tag "G4P62_004730"; orig_protein_id "gnl|WGS:JAAVVJ|G4P62_P007727"; orig_transcript_id "gnl|WGS:JAAVVJ|G4P62_T007727"; product "peroxisomal biogenesis factor 7"; transcript_biotype "mRNA"; exon_number "8";
CM025008.1	Genbank	exon	52451230	52451285	.	-	.	gene_id "G4P62_004730"; transcript_id "gnl|WGS:JAAVVJ|G4P62_T007727"; gene "pex7"; locus_tag "G4P62_004730"; orig_protein_id "gnl|WGS:JAAVVJ|G4P62_P007727"; orig_transcript_id "gnl|WGS:JAAVVJ|G4P62_T007727"; product "peroxisomal biogenesis factor 7"; transcript_biotype "mRNA"; exon_number "9";
CM025008.1	Genbank	exon	52433901	52434000	.	-	.	gene_id "G4P62_004730"; transcript_id "gnl|WGS:JAAVVJ|G4P62_T007727"; gene "pex7"; locus_tag "G4P62_004730"; orig_protein_id "gnl|WGS:JAAVVJ|G4P62_P007727"; orig_transcript_id "gnl|WGS:JAAVVJ|G4P62_T007727"; product "peroxisomal biogenesis factor 7"; transcript_biotype "mRNA"; exon_number "10";
CM025008.1	Genbank	exon	52429071	52429794	.	-	.	gene_id "G4P62_004730"; transcript_id "gnl|WGS:JAAVVJ|G4P62_T007727"; gene "pex7"; locus_tag "G4P62_004730"; orig_protein_id "gnl|WGS:JAAVVJ|G4P62_P007727"; orig_transcript_id "gnl|WGS:JAAVVJ|G4P62_T007727"; product "peroxisomal biogenesis factor 7"; transcript_biotype "mRNA"; exon_number "11";
CM025008.1	Genbank	CDS	52464404	52464515	.	-	0	gene_id "G4P62_004730"; transcript_id "gnl|WGS:JAAVVJ|G4P62_T007727"; gbkey "CDS"; gene "pex7"; locus_tag "G4P62_004730"; orig_transcript_id "gnl|WGS:JAAVVJ|G4P62_T007727"; product "peroxisomal biogenesis factor 7"; protein_id "KAF7231399.1"; exon_number "2";
CM025008.1	Genbank	CDS	52464251	52464308	.	-	2	gene_id "G4P62_004730"; transcript_id "gnl|WGS:JAAVVJ|G4P62_T007727"; gbkey "CDS"; gene "pex7"; locus_tag "G4P62_004730"; orig_transcript_id "gnl|WGS:JAAVVJ|G4P62_T007727"; product "peroxisomal biogenesis factor 7"; protein_id "KAF7231399.1"; exon_number "3";
CM025008.1	Genbank	CDS	52463852	52464002	.	-	1	gene_id "G4P62_004730"; transcript_id "gnl|WGS:JAAVVJ|G4P62_T007727"; gbkey "CDS"; gene "pex7"; locus_tag "G4P62_004730"; orig_transcript_id "gnl|WGS:JAAVVJ|G4P62_T007727"; product "peroxisomal biogenesis factor 7"; protein_id "KAF7231399.1"; exon_number "4";
CM025008.1	Genbank	CDS	52463689	52463766	.	-	0	gene_id "G4P62_004730"; transcript_id "gnl|WGS:JAAVVJ|G4P62_T007727"; gbkey "CDS"; gene "pex7"; locus_tag "G4P62_004730"; orig_transcript_id "gnl|WGS:JAAVVJ|G4P62_T007727"; product "peroxisomal biogenesis factor 7"; protein_id "KAF7231399.1"; exon_number "5";
CM025008.1	Genbank	CDS	52463503	52463611	.	-	0	gene_id "G4P62_004730"; transcript_id "gnl|WGS:JAAVVJ|G4P62_T007727"; gbkey "CDS"; gene "pex7"; locus_tag "G4P62_004730"; orig_transcript_id "gnl|WGS:JAAVVJ|G4P62_T007727"; product "peroxisomal biogenesis factor 7"; protein_id "KAF7231399.1"; exon_number "6";
CM025008.1	Genbank	CDS	52453362	52453468	.	-	2	gene_id "G4P62_004730"; transcript_id "gnl|WGS:JAAVVJ|G4P62_T007727"; gbkey "CDS"; gene "pex7"; locus_tag "G4P62_004730"; orig_transcript_id "gnl|WGS:JAAVVJ|G4P62_T007727"; product "peroxisomal biogenesis factor 7"; protein_id "KAF7231399.1"; exon_number "7";
CM025008.1	Genbank	CDS	52453001	52453114	.	-	0	gene_id "G4P62_004730"; transcript_id "gnl|WGS:JAAVVJ|G4P62_T007727"; gbkey "CDS"; gene "pex7"; locus_tag "G4P62_004730"; orig_transcript_id "gnl|WGS:JAAVVJ|G4P62_T007727"; product "peroxisomal biogenesis factor 7"; protein_id "KAF7231399.1"; exon_number "8";
CM025008.1	Genbank	CDS	52451230	52451285	.	-	0	gene_id "G4P62_004730"; transcript_id "gnl|WGS:JAAVVJ|G4P62_T007727"; gbkey "CDS"; gene "pex7"; locus_tag "G4P62_004730"; orig_transcript_id "gnl|WGS:JAAVVJ|G4P62_T007727"; product "peroxisomal biogenesis factor 7"; protein_id "KAF7231399.1"; exon_number "9";
CM025008.1	Genbank	CDS	52433901	52434000	.	-	1	gene_id "G4P62_004730"; transcript_id "gnl|WGS:JAAVVJ|G4P62_T007727"; gbkey "CDS"; gene "pex7"; locus_tag "G4P62_004730"; orig_transcript_id "gnl|WGS:JAAVVJ|G4P62_T007727"; product "peroxisomal biogenesis factor 7"; protein_id "KAF7231399.1"; exon_number "10";
CM025008.1	Genbank	CDS	52429714	52429794	.	-	0	gene_id "G4P62_004730"; transcript_id "gnl|WGS:JAAVVJ|G4P62_T007727"; gbkey "CDS"; gene "pex7"; locus_tag "G4P62_004730"; orig_transcript_id "gnl|WGS:JAAVVJ|G4P62_T007727"; product "peroxisomal biogenesis factor 7"; protein_id "KAF7231399.1"; exon_number "11";
CM025008.1	Genbank	start_codon	52464513	52464515	.	-	0	gene_id "G4P62_004730"; transcript_id "gnl|WGS:JAAVVJ|G4P62_T007727"; gbkey "CDS"; gene "pex7"; locus_tag "G4P62_004730"; orig_transcript_id "gnl|WGS:JAAVVJ|G4P62_T007727"; product "peroxisomal biogenesis factor 7"; protein_id "KAF7231399.1"; exon_number "2";
CM025008.1	Genbank	stop_codon	52429711	52429713	.	-	0	gene_id "G4P62_004730"; transcript_id "gnl|WGS:JAAVVJ|G4P62_T007727"; gbkey "CDS"; gene "pex7"; locus_tag "G4P62_004730"; orig_transcript_id "gnl|WGS:JAAVVJ|G4P62_T007727"; product "peroxisomal biogenesis factor 7"; protein_id "KAF7231399.1"; exon_number "11";
CM025008.1	Genbank	gene	52471168	52475305	.	+	.	gene_id "G4P62_004729"; transcript_id ""; description "hairy/enhancer-of-split related with YRPW motif"; gbkey "Gene"; gene_biotype "protein_coding"; locus_tag "G4P62_004729"; note "LOC107378200";
CM025008.1	Genbank	transcript	52471168	52475305	.	+	.	gene_id "G4P62_004729"; transcript_id "gnl|WGS:JAAVVJ|G4P62_T007726"; gbkey "mRNA"; locus_tag "G4P62_004729"; orig_protein_id "gnl|WGS:JAAVVJ|G4P62_P007726"; orig_transcript_id "gnl|WGS:JAAVVJ|G4P62_T007726"; product "hairy/enhancer-of-split related with YRPW motif protein 2-like"; transcript_biotype "mRNA";
CM025008.1	Genbank	exon	52471168	52471482	.	+	.	gene_id "G4P62_004729"; transcript_id "gnl|WGS:JAAVVJ|G4P62_T007726"; locus_tag "G4P62_004729"; orig_protein_id "gnl|WGS:JAAVVJ|G4P62_P007726"; orig_transcript_id "gnl|WGS:JAAVVJ|G4P62_T007726"; product "hairy/enhancer-of-split related with YRPW motif protein 2-like"; transcript_biotype "mRNA"; exon_number "1";
CM025008.1	Genbank	exon	52471898	52471970	.	+	.	gene_id "G4P62_004729"; transcript_id "gnl|WGS:JAAVVJ|G4P62_T007726"; locus_tag "G4P62_004729"; orig_protein_id "gnl|WGS:JAAVVJ|G4P62_P007726"; orig_transcript_id "gnl|WGS:JAAVVJ|G4P62_T007726"; product "hairy/enhancer-of-split related with YRPW motif protein 2-like"; transcript_biotype "mRNA"; exon_number "2";
CM025008.1	Genbank	exon	52472039	52472122	.	+	.	gene_id "G4P62_004729"; transcript_id "gnl|WGS:JAAVVJ|G4P62_T007726"; locus_tag "G4P62_004729"; orig_protein_id "gnl|WGS:JAAVVJ|G4P62_P007726"; orig_transcript_id "gnl|WGS:JAAVVJ|G4P62_T007726"; product "hairy/enhancer-of-split related with YRPW motif protein 2-like"; transcript_biotype "mRNA"; exon_number "3";
CM025008.1	Genbank	exon	52473917	52473998	.	+	.	gene_id "G4P62_004729"; transcript_id "gnl|WGS:JAAVVJ|G4P62_T007726"; locus_tag "G4P62_004729"; orig_protein_id "gnl|WGS:JAAVVJ|G4P62_P007726"; orig_transcript_id "gnl|WGS:JAAVVJ|G4P62_T007726"; product "hairy/enhancer-of-split related with YRPW motif protein 2-like"; transcript_biotype "mRNA"; exon_number "4";
CM025008.1	Genbank	exon	52474399	52475305	.	+	.	gene_id "G4P62_004729"; transcript_id "gnl|WGS:JAAVVJ|G4P62_T007726"; locus_tag "G4P62_004729"; orig_protein_id "gnl|WGS:JAAVVJ|G4P62_P007726"; orig_transcript_id "gnl|WGS:JAAVVJ|G4P62_T007726"; product "hairy/enhancer-of-split related with YRPW motif protein 2-like"; transcript_biotype "mRNA"; exon_number "5";
CM025008.1	Genbank	CDS	52471439	52471482	.	+	0	gene_id "G4P62_004729"; transcript_id "gnl|WGS:JAAVVJ|G4P62_T007726"; gbkey "CDS"; locus_tag "G4P62_004729"; orig_transcript_id "gnl|WGS:JAAVVJ|G4P62_T007726"; product "hairy/enhancer-of-split related with YRPW motif protein 2-like"; protein_id "KAF7231398.1"; exon_number "1";
CM025008.1	Genbank	CDS	52471898	52471970	.	+	1	gene_id "G4P62_004729"; transcript_id "gnl|WGS:JAAVVJ|G4P62_T007726"; gbkey "CDS"; locus_tag "G4P62_004729"; orig_transcript_id "gnl|WGS:JAAVVJ|G4P62_T007726"; product "hairy/enhancer-of-split related with YRPW motif protein 2-like"; protein_id "KAF7231398.1"; exon_number "2";
CM025008.1	Genbank	CDS	52472039	52472122	.	+	0	gene_id "G4P62_004729"; transcript_id "gnl|WGS:JAAVVJ|G4P62_T007726"; gbkey "CDS"; locus_tag "G4P62_004729"; orig_transcript_id "gnl|WGS:JAAVVJ|G4P62_T007726"; product "hairy/enhancer-of-split related with YRPW motif protein 2-like"; protein_id "KAF7231398.1"; exon_number "3";
CM025008.1	Genbank	CDS	52473917	52473998	.	+	0	gene_id "G4P62_004729"; transcript_id "gnl|WGS:JAAVVJ|G4P62_T007726"; gbkey "CDS"; locus_tag "G4P62_004729"; orig_transcript_id "gnl|WGS:JAAVVJ|G4P62_T007726"; product "hairy/enhancer-of-split related with YRPW motif protein 2-like"; protein_id "KAF7231398.1"; exon_number "4";
CM025008.1	Genbank	CDS	52474399	52474868	.	+	2	gene_id "G4P62_004729"; transcript_id "gnl|WGS:JAAVVJ|G4P62_T007726"; gbkey "CDS"; locus_tag "G4P62_004729"; orig_transcript_id "gnl|WGS:JAAVVJ|G4P62_T007726"; product "hairy/enhancer-of-split related with YRPW motif protein 2-like"; protein_id "KAF7231398.1"; exon_number "5";
CM025008.1	Genbank	start_codon	52471439	52471441	.	+	0	gene_id "G4P62_004729"; transcript_id "gnl|WGS:JAAVVJ|G4P62_T007726"; gbkey "CDS"; locus_tag "G4P62_004729"; orig_transcript_id "gnl|WGS:JAAVVJ|G4P62_T007726"; product "hairy/enhancer-of-split related with YRPW motif protein 2-like"; protein_id "KAF7231398.1"; exon_number "1";
CM025008.1	Genbank	stop_codon	52474869	52474871	.	+	0	gene_id "G4P62_004729"; transcript_id "gnl|WGS:JAAVVJ|G4P62_T007726"; gbkey "CDS"; locus_tag "G4P62_004729"; orig_transcript_id "gnl|WGS:JAAVVJ|G4P62_T007726"; product "hairy/enhancer-of-split related with YRPW motif protein 2-like"; protein_id "KAF7231398.1"; exon_number "5";
CM025008.1	Genbank	gene	52475403	52483157	.	-	.	gene_id "G4P62_004728"; transcript_id ""; description "mitotic checkpoint serine/threonine-protein"; gbkey "Gene"; gene "bub1"; gene_biotype "protein_coding"; locus_tag "G4P62_004728";
CM025008.1	Genbank	transcript	52475403	52483157	.	-	.	gene_id "G4P62_004728"; transcript_id "gnl|WGS:JAAVVJ|G4P62_T007724"; gbkey "mRNA"; gene "bub1"; locus_tag "G4P62_004728"; note "transcript variant X1"; orig_protein_id "gnl|WGS:JAAVVJ|G4P62_P007724"; orig_transcript_id "gnl|WGS:JAAVVJ|G4P62_T007724"; product "BUB1 mitotic checkpoint serine/threonine kinase"; transcript_biotype "mRNA";
CM025008.1	Genbank	exon	52482955	52483157	.	-	.	gene_id "G4P62_004728"; transcript_id "gnl|WGS:JAAVVJ|G4P62_T007724"; gene "bub1"; locus_tag "G4P62_004728"; note "transcript variant X1"; orig_protein_id "gnl|WGS:JAAVVJ|G4P62_P007724"; orig_transcript_id "gnl|WGS:JAAVVJ|G4P62_T007724"; product "BUB1 mitotic checkpoint serine/threonine kinase"; transcript_biotype "mRNA"; exon_number "1";
CM025008.1	Genbank	exon	52482787	52482846	.	-	.	gene_id "G4P62_004728"; transcript_id "gnl|WGS:JAAVVJ|G4P62_T007724"; gene "bub1"; locus_tag "G4P62_004728"; note "transcript variant X1"; orig_protein_id "gnl|WGS:JAAVVJ|G4P62_P007724"; orig_transcript_id "gnl|WGS:JAAVVJ|G4P62_T007724"; product "BUB1 mitotic checkpoint serine/threonine kinase"; transcript_biotype "mRNA"; exon_number "2";
CM025008.1	Genbank	exon	52482148	52482283	.	-	.	gene_id "G4P62_004728"; transcript_id "gnl|WGS:JAAVVJ|G4P62_T007724"; gene "bub1"; locus_tag "G4P62_004728"; note "transcript variant X1"; orig_protein_id "gnl|WGS:JAAVVJ|G4P62_P007724"; orig_transcript_id "gnl|WGS:JAAVVJ|G4P62_T007724"; product "BUB1 mitotic checkpoint serine/threonine kinase"; transcript_biotype "mRNA"; exon_number "3";
CM025008.1	Genbank	exon	52481879	52482075	.	-	.	gene_id "G4P62_004728"; transcript_id "gnl|WGS:JAAVVJ|G4P62_T007724"; gene "bub1"; locus_tag "G4P62_004728"; note "transcript variant X1"; orig_protein_id "gnl|WGS:JAAVVJ|G4P62_P007724"; orig_transcript_id "gnl|WGS:JAAVVJ|G4P62_T007724"; product "BUB1 mitotic checkpoint serine/threonine kinase"; transcript_biotype "mRNA"; exon_number "4";
CM025008.1	Genbank	exon	52481723	52481763	.	-	.	gene_id "G4P62_004728"; transcript_id "gnl|WGS:JAAVVJ|G4P62_T007724"; gene "bub1"; locus_tag "G4P62_004728"; note "transcript variant X1"; orig_protein_id "gnl|WGS:JAAVVJ|G4P62_P007724"; orig_transcript_id "gnl|WGS:JAAVVJ|G4P62_T007724"; product "BUB1 mitotic checkpoint serine/threonine kinase"; transcript_biotype "mRNA"; exon_number "5";
CM025008.1	Genbank	exon	52481268	52481341	.	-	.	gene_id "G4P62_004728"; transcript_id "gnl|WGS:JAAVVJ|G4P62_T007724"; gene "bub1"; locus_tag "G4P62_004728"; note "transcript variant X1"; orig_protein_id "gnl|WGS:JAAVVJ|G4P62_P007724"; orig_transcript_id "gnl|WGS:JAAVVJ|G4P62_T007724"; product "BUB1 mitotic checkpoint serine/threonine kinase"; transcript_biotype "mRNA"; exon_number "6";
CM025008.1	Genbank	exon	52481146	52481192	.	-	.	gene_id "G4P62_004728"; transcript_id "gnl|WGS:JAAVVJ|G4P62_T007724"; gene "bub1"; locus_tag "G4P62_004728"; note "transcript variant X1"; orig_protein_id "gnl|WGS:JAAVVJ|G4P62_P007724"; orig_transcript_id "gnl|WGS:JAAVVJ|G4P62_T007724"; product "BUB1 mitotic checkpoint serine/threonine kinase"; transcript_biotype "mRNA"; exon_number "7";
CM025008.1	Genbank	exon	52480690	52480868	.	-	.	gene_id "G4P62_004728"; transcript_id "gnl|WGS:JAAVVJ|G4P62_T007724"; gene "bub1"; locus_tag "G4P62_004728"; note "transcript variant X1"; orig_protein_id "gnl|WGS:JAAVVJ|G4P62_P007724"; orig_transcript_id "gnl|WGS:JAAVVJ|G4P62_T007724"; product "BUB1 mitotic checkpoint serine/threonine kinase"; transcript_biotype "mRNA"; exon_number "8";
CM025008.1	Genbank	exon	52480488	52480606	.	-	.	gene_id "G4P62_004728"; transcript_id "gnl|WGS:JAAVVJ|G4P62_T007724"; gene "bub1"; locus_tag "G4P62_004728"; note "transcript variant X1"; orig_protein_id "gnl|WGS:JAAVVJ|G4P62_P007724"; orig_transcript_id "gnl|WGS:JAAVVJ|G4P62_T007724"; product "BUB1 mitotic checkpoint serine/threonine kinase"; transcript_biotype "mRNA"; exon_number "9";
CM025008.1	Genbank	exon	52480077	52480423	.	-	.	gene_id "G4P62_004728"; transcript_id "gnl|WGS:JAAVVJ|G4P62_T007724"; gene "bub1"; locus_tag "G4P62_004728"; note "transcript variant X1"; orig_protein_id "gnl|WGS:JAAVVJ|G4P62_P007724"; orig_transcript_id "gnl|WGS:JAAVVJ|G4P62_T007724"; product "BUB1 mitotic checkpoint serine/threonine kinase"; transcript_biotype "mRNA"; exon_number "10";
CM025008.1	Genbank	exon	52479962	52480002	.	-	.	gene_id "G4P62_004728"; transcript_id "gnl|WGS:JAAVVJ|G4P62_T007724"; gene "bub1"; locus_tag "G4P62_004728"; note "transcript variant X1"; orig_protein_id "gnl|WGS:JAAVVJ|G4P62_P007724"; orig_transcript_id "gnl|WGS:JAAVVJ|G4P62_T007724"; product "BUB1 mitotic checkpoint serine/threonine kinase"; transcript_biotype "mRNA"; exon_number "11";
CM025008.1	Genbank	exon	52479771	52479890	.	-	.	gene_id "G4P62_004728"; transcript_id "gnl|WGS:JAAVVJ|G4P62_T007724"; gene "bub1"; locus_tag "G4P62_004728"; note "transcript variant X1"; orig_protein_id "gnl|WGS:JAAVVJ|G4P62_P007724"; orig_transcript_id "gnl|WGS:JAAVVJ|G4P62_T007724"; product "BUB1 mitotic checkpoint serine/threonine kinase"; transcript_biotype "mRNA"; exon_number "12";
CM025008.1	Genbank	exon	52479575	52479664	.	-	.	gene_id "G4P62_004728"; transcript_id "gnl|WGS:JAAVVJ|G4P62_T007724"; gene "bub1"; locus_tag "G4P62_004728"; note "transcript variant X1"; orig_protein_id "gnl|WGS:JAAVVJ|G4P62_P007724"; orig_transcript_id "gnl|WGS:JAAVVJ|G4P62_T007724"; product "BUB1 mitotic checkpoint serine/threonine kinase"; transcript_biotype "mRNA"; exon_number "13";
CM025008.1	Genbank	exon	52479401	52479494	.	-	.	gene_id "G4P62_004728"; transcript_id "gnl|WGS:JAAVVJ|G4P62_T007724"; gene "bub1"; locus_tag "G4P62_004728"; note "transcript variant X1"; orig_protein_id "gnl|WGS:JAAVVJ|G4P62_P007724"; orig_transcript_id "gnl|WGS:JAAVVJ|G4P62_T007724"; product "BUB1 mitotic checkpoint serine/threonine kinase"; transcript_biotype "mRNA"; exon_number "14";
CM025008.1	Genbank	exon	52479251	52479326	.	-	.	gene_id "G4P62_004728"; transcript_id "gnl|WGS:JAAVVJ|G4P62_T007724"; gene "bub1"; locus_tag "G4P62_004728"; note "transcript variant X1"; orig_protein_id "gnl|WGS:JAAVVJ|G4P62_P007724"; orig_transcript_id "gnl|WGS:JAAVVJ|G4P62_T007724"; product "BUB1 mitotic checkpoint serine/threonine kinase"; transcript_biotype "mRNA"; exon_number "15";
CM025008.1	Genbank	exon	52478997	52479174	.	-	.	gene_id "G4P62_004728"; transcript_id "gnl|WGS:JAAVVJ|G4P62_T007724"; gene "bub1"; locus_tag "G4P62_004728"; note "transcript variant X1"; orig_protein_id "gnl|WGS:JAAVVJ|G4P62_P007724"; orig_transcript_id "gnl|WGS:JAAVVJ|G4P62_T007724"; product "BUB1 mitotic checkpoint serine/threonine kinase"; transcript_biotype "mRNA"; exon_number "16";
CM025008.1	Genbank	exon	52478873	52478930	.	-	.	gene_id "G4P62_004728"; transcript_id "gnl|WGS:JAAVVJ|G4P62_T007724"; gene "bub1"; locus_tag "G4P62_004728"; note "transcript variant X1"; orig_protein_id "gnl|WGS:JAAVVJ|G4P62_P007724"; orig_transcript_id "gnl|WGS:JAAVVJ|G4P62_T007724"; product "BUB1 mitotic checkpoint serine/threonine kinase"; transcript_biotype "mRNA"; exon_number "17";
CM025008.1	Genbank	exon	52478065	52478792	.	-	.	gene_id "G4P62_004728"; transcript_id "gnl|WGS:JAAVVJ|G4P62_T007724"; gene "bub1"; locus_tag "G4P62_004728"; note "transcript variant X1"; orig_protein_id "gnl|WGS:JAAVVJ|G4P62_P007724"; orig_transcript_id "gnl|WGS:JAAVVJ|G4P62_T007724"; product "BUB1 mitotic checkpoint serine/threonine kinase"; transcript_biotype "mRNA"; exon_number "18";
CM025008.1	Genbank	exon	52477638	52477738	.	-	.	gene_id "G4P62_004728"; transcript_id "gnl|WGS:JAAVVJ|G4P62_T007724"; gene "bub1"; locus_tag "G4P62_004728"; note "transcript variant X1"; orig_protein_id "gnl|WGS:JAAVVJ|G4P62_P007724"; orig_transcript_id "gnl|WGS:JAAVVJ|G4P62_T007724"; product "BUB1 mitotic checkpoint serine/threonine kinase"; transcript_biotype "mRNA"; exon_number "19";
CM025008.1	Genbank	exon	52477388	52477549	.	-	.	gene_id "G4P62_004728"; transcript_id "gnl|WGS:JAAVVJ|G4P62_T007724"; gene "bub1"; locus_tag "G4P62_004728"; note "transcript variant X1"; orig_protein_id "gnl|WGS:JAAVVJ|G4P62_P007724"; orig_transcript_id "gnl|WGS:JAAVVJ|G4P62_T007724"; product "BUB1 mitotic checkpoint serine/threonine kinase"; transcript_biotype "mRNA"; exon_number "20";
CM025008.1	Genbank	exon	52477090	52477247	.	-	.	gene_id "G4P62_004728"; transcript_id "gnl|WGS:JAAVVJ|G4P62_T007724"; gene "bub1"; locus_tag "G4P62_004728"; note "transcript variant X1"; orig_protein_id "gnl|WGS:JAAVVJ|G4P62_P007724"; orig_transcript_id "gnl|WGS:JAAVVJ|G4P62_T007724"; product "BUB1 mitotic checkpoint serine/threonine kinase"; transcript_biotype "mRNA"; exon_number "21";
CM025008.1	Genbank	exon	52476761	52476938	.	-	.	gene_id "G4P62_004728"; transcript_id "gnl|WGS:JAAVVJ|G4P62_T007724"; gene "bub1"; locus_tag "G4P62_004728"; note "transcript variant X1"; orig_protein_id "gnl|WGS:JAAVVJ|G4P62_P007724"; orig_transcript_id "gnl|WGS:JAAVVJ|G4P62_T007724"; product "BUB1 mitotic checkpoint serine/threonine kinase"; transcript_biotype "mRNA"; exon_number "22";
CM025008.1	Genbank	exon	52475788	52475894	.	-	.	gene_id "G4P62_004728"; transcript_id "gnl|WGS:JAAVVJ|G4P62_T007724"; gene "bub1"; locus_tag "G4P62_004728"; note "transcript variant X1"; orig_protein_id "gnl|WGS:JAAVVJ|G4P62_P007724"; orig_transcript_id "gnl|WGS:JAAVVJ|G4P62_T007724"; product "BUB1 mitotic checkpoint serine/threonine kinase"; transcript_biotype "mRNA"; exon_number "23";
CM025008.1	Genbank	exon	52475403	52475710	.	-	.	gene_id "G4P62_004728"; transcript_id "gnl|WGS:JAAVVJ|G4P62_T007724"; gene "bub1"; locus_tag "G4P62_004728"; note "transcript variant X1"; orig_protein_id "gnl|WGS:JAAVVJ|G4P62_P007724"; orig_transcript_id "gnl|WGS:JAAVVJ|G4P62_T007724"; product "BUB1 mitotic checkpoint serine/threonine kinase"; transcript_biotype "mRNA"; exon_number "24";
CM025008.1	Genbank	CDS	52482955	52482977	.	-	0	gene_id "G4P62_004728"; transcript_id "gnl|WGS:JAAVVJ|G4P62_T007724"; gbkey "CDS"; gene "bub1"; locus_tag "G4P62_004728"; orig_transcript_id "gnl|WGS:JAAVVJ|G4P62_T007724"; product "transcript variant X1"; protein_id "KAF7231396.1"; exon_number "1";
CM025008.1	Genbank	CDS	52482787	52482846	.	-	1	gene_id "G4P62_004728"; transcript_id "gnl|WGS:JAAVVJ|G4P62_T007724"; gbkey "CDS"; gene "bub1"; locus_tag "G4P62_004728"; orig_transcript_id "gnl|WGS:JAAVVJ|G4P62_T007724"; product "transcript variant X1"; protein_id "KAF7231396.1"; exon_number "2";
CM025008.1	Genbank	CDS	52482148	52482283	.	-	1	gene_id "G4P62_004728"; transcript_id "gnl|WGS:JAAVVJ|G4P62_T007724"; gbkey "CDS"; gene "bub1"; locus_tag "G4P62_004728"; orig_transcript_id "gnl|WGS:JAAVVJ|G4P62_T007724"; product "transcript variant X1"; protein_id "KAF7231396.1"; exon_number "3";
CM025008.1	Genbank	CDS	52481879	52482075	.	-	0	gene_id "G4P62_004728"; transcript_id "gnl|WGS:JAAVVJ|G4P62_T007724"; gbkey "CDS"; gene "bub1"; locus_tag "G4P62_004728"; orig_transcript_id "gnl|WGS:JAAVVJ|G4P62_T007724"; product "transcript variant X1"; protein_id "KAF7231396.1"; exon_number "4";
CM025008.1	Genbank	CDS	52481723	52481763	.	-	1	gene_id "G4P62_004728"; transcript_id "gnl|WGS:JAAVVJ|G4P62_T007724"; gbkey "CDS"; gene "bub1"; locus_tag "G4P62_004728"; orig_transcript_id "gnl|WGS:JAAVVJ|G4P62_T007724"; product "transcript variant X1"; protein_id "KAF7231396.1"; exon_number "5";
CM025008.1	Genbank	CDS	52481268	52481341	.	-	2	gene_id "G4P62_004728"; transcript_id "gnl|WGS:JAAVVJ|G4P62_T007724"; gbkey "CDS"; gene "bub1"; locus_tag "G4P62_004728"; orig_transcript_id "gnl|WGS:JAAVVJ|G4P62_T007724"; product "transcript variant X1"; protein_id "KAF7231396.1"; exon_number "6";
CM025008.1	Genbank	CDS	52481146	52481192	.	-	0	gene_id "G4P62_004728"; transcript_id "gnl|WGS:JAAVVJ|G4P62_T007724"; gbkey "CDS"; gene "bub1"; locus_tag "G4P62_004728"; orig_transcript_id "gnl|WGS:JAAVVJ|G4P62_T007724"; product "transcript variant X1"; protein_id "KAF7231396.1"; exon_number "7";
CM025008.1	Genbank	CDS	52480690	52480868	.	-	1	gene_id "G4P62_004728"; transcript_id "gnl|WGS:JAAVVJ|G4P62_T007724"; gbkey "CDS"; gene "bub1"; locus_tag "G4P62_004728"; orig_transcript_id "gnl|WGS:JAAVVJ|G4P62_T007724"; product "transcript variant X1"; protein_id "KAF7231396.1"; exon_number "8";
CM025008.1	Genbank	CDS	52480488	52480606	.	-	2	gene_id "G4P62_004728"; transcript_id "gnl|WGS:JAAVVJ|G4P62_T007724"; gbkey "CDS"; gene "bub1"; locus_tag "G4P62_004728"; orig_transcript_id "gnl|WGS:JAAVVJ|G4P62_T007724"; product "transcript variant X1"; protein_id "KAF7231396.1"; exon_number "9";
CM025008.1	Genbank	CDS	52480077	52480423	.	-	0	gene_id "G4P62_004728"; transcript_id "gnl|WGS:JAAVVJ|G4P62_T007724"; gbkey "CDS"; gene "bub1"; locus_tag "G4P62_004728"; orig_transcript_id "gnl|WGS:JAAVVJ|G4P62_T007724"; product "transcript variant X1"; protein_id "KAF7231396.1"; exon_number "10";
CM025008.1	Genbank	CDS	52479962	52480002	.	-	1	gene_id "G4P62_004728"; transcript_id "gnl|WGS:JAAVVJ|G4P62_T007724"; gbkey "CDS"; gene "bub1"; locus_tag "G4P62_004728"; orig_transcript_id "gnl|WGS:JAAVVJ|G4P62_T007724"; product "transcript variant X1"; protein_id "KAF7231396.1"; exon_number "11";
CM025008.1	Genbank	CDS	52479771	52479890	.	-	2	gene_id "G4P62_004728"; transcript_id "gnl|WGS:JAAVVJ|G4P62_T007724"; gbkey "CDS"; gene "bub1"; locus_tag "G4P62_004728"; orig_transcript_id "gnl|WGS:JAAVVJ|G4P62_T007724"; product "transcript variant X1"; protein_id "KAF7231396.1"; exon_number "12";
CM025008.1	Genbank	CDS	52479575	52479664	.	-	2	gene_id "G4P62_004728"; transcript_id "gnl|WGS:JAAVVJ|G4P62_T007724"; gbkey "CDS"; gene "bub1"; locus_tag "G4P62_004728"; orig_transcript_id "gnl|WGS:JAAVVJ|G4P62_T007724"; product "transcript variant X1"; protein_id "KAF7231396.1"; exon_number "13";
CM025008.1	Genbank	CDS	52479401	52479494	.	-	2	gene_id "G4P62_004728"; transcript_id "gnl|WGS:JAAVVJ|G4P62_T007724"; gbkey "CDS"; gene "bub1"; locus_tag "G4P62_004728"; orig_transcript_id "gnl|WGS:JAAVVJ|G4P62_T007724"; product "transcript variant X1"; protein_id "KAF7231396.1"; exon_number "14";
CM025008.1	Genbank	CDS	52479251	52479326	.	-	1	gene_id "G4P62_004728"; transcript_id "gnl|WGS:JAAVVJ|G4P62_T007724"; gbkey "CDS"; gene "bub1"; locus_tag "G4P62_004728"; orig_transcript_id "gnl|WGS:JAAVVJ|G4P62_T007724"; product "transcript variant X1"; protein_id "KAF7231396.1"; exon_number "15";
CM025008.1	Genbank	CDS	52478997	52479174	.	-	0	gene_id "G4P62_004728"; transcript_id "gnl|WGS:JAAVVJ|G4P62_T007724"; gbkey "CDS"; gene "bub1"; locus_tag "G4P62_004728"; orig_transcript_id "gnl|WGS:JAAVVJ|G4P62_T007724"; product "transcript variant X1"; protein_id "KAF7231396.1"; exon_number "16";
CM025008.1	Genbank	CDS	52478873	52478930	.	-	2	gene_id "G4P62_004728"; transcript_id "gnl|WGS:JAAVVJ|G4P62_T007724"; gbkey "CDS"; gene "bub1"; locus_tag "G4P62_004728"; orig_transcript_id "gnl|WGS:JAAVVJ|G4P62_T007724"; product "transcript variant X1"; protein_id "KAF7231396.1"; exon_number "17";
CM025008.1	Genbank	CDS	52478065	52478792	.	-	1	gene_id "G4P62_004728"; transcript_id "gnl|WGS:JAAVVJ|G4P62_T007724"; gbkey "CDS"; gene "bub1"; locus_tag "G4P62_004728"; orig_transcript_id "gnl|WGS:JAAVVJ|G4P62_T007724"; product "transcript variant X1"; protein_id "KAF7231396.1"; exon_number "18";
CM025008.1	Genbank	CDS	52477638	52477738	.	-	2	gene_id "G4P62_004728"; transcript_id "gnl|WGS:JAAVVJ|G4P62_T007724"; gbkey "CDS"; gene "bub1"; locus_tag "G4P62_004728"; orig_transcript_id "gnl|WGS:JAAVVJ|G4P62_T007724"; product "transcript variant X1"; protein_id "KAF7231396.1"; exon_number "19";
CM025008.1	Genbank	CDS	52477388	52477549	.	-	0	gene_id "G4P62_004728"; transcript_id "gnl|WGS:JAAVVJ|G4P62_T007724"; gbkey "CDS"; gene "bub1"; locus_tag "G4P62_004728"; orig_transcript_id "gnl|WGS:JAAVVJ|G4P62_T007724"; product "transcript variant X1"; protein_id "KAF7231396.1"; exon_number "20";
CM025008.1	Genbank	CDS	52477090	52477247	.	-	0	gene_id "G4P62_004728"; transcript_id "gnl|WGS:JAAVVJ|G4P62_T007724"; gbkey "CDS"; gene "bub1"; locus_tag "G4P62_004728"; orig_transcript_id "gnl|WGS:JAAVVJ|G4P62_T007724"; product "transcript variant X1"; protein_id "KAF7231396.1"; exon_number "21";
CM025008.1	Genbank	CDS	52476761	52476938	.	-	1	gene_id "G4P62_004728"; transcript_id "gnl|WGS:JAAVVJ|G4P62_T007724"; gbkey "CDS"; gene "bub1"; locus_tag "G4P62_004728"; orig_transcript_id "gnl|WGS:JAAVVJ|G4P62_T007724"; product "transcript variant X1"; protein_id "KAF7231396.1"; exon_number "22";
CM025008.1	Genbank	CDS	52475788	52475894	.	-	0	gene_id "G4P62_004728"; transcript_id "gnl|WGS:JAAVVJ|G4P62_T007724"; gbkey "CDS"; gene "bub1"; locus_tag "G4P62_004728"; orig_transcript_id "gnl|WGS:JAAVVJ|G4P62_T007724"; product "transcript variant X1"; protein_id "KAF7231396.1"; exon_number "23";
CM025008.1	Genbank	CDS	52475515	52475710	.	-	1	gene_id "G4P62_004728"; transcript_id "gnl|WGS:JAAVVJ|G4P62_T007724"; gbkey "CDS"; gene "bub1"; locus_tag "G4P62_004728"; orig_transcript_id "gnl|WGS:JAAVVJ|G4P62_T007724"; product "transcript variant X1"; protein_id "KAF7231396.1"; exon_number "24";
CM025008.1	Genbank	start_codon	52482975	52482977	.	-	0	gene_id "G4P62_004728"; transcript_id "gnl|WGS:JAAVVJ|G4P62_T007724"; gbkey "CDS"; gene "bub1"; locus_tag "G4P62_004728"; orig_transcript_id "gnl|WGS:JAAVVJ|G4P62_T007724"; product "transcript variant X1"; protein_id "KAF7231396.1"; exon_number "1";
CM025008.1	Genbank	stop_codon	52475512	52475514	.	-	0	gene_id "G4P62_004728"; transcript_id "gnl|WGS:JAAVVJ|G4P62_T007724"; gbkey "CDS"; gene "bub1"; locus_tag "G4P62_004728"; orig_transcript_id "gnl|WGS:JAAVVJ|G4P62_T007724"; product "transcript variant X1"; protein_id "KAF7231396.1"; exon_number "24";
CM025008.1	Genbank	transcript	52475403	52483156	.	-	.	gene_id "G4P62_004728"; transcript_id "gnl|WGS:JAAVVJ|G4P62_T007725"; gbkey "mRNA"; gene "bub1"; locus_tag "G4P62_004728"; note "transcript variant X2"; orig_protein_id "gnl|WGS:JAAVVJ|G4P62_P007725"; orig_transcript_id "gnl|WGS:JAAVVJ|G4P62_T007725"; product "BUB1 mitotic checkpoint serine/threonine kinase"; transcript_biotype "mRNA";
CM025008.1	Genbank	exon	52482955	52483156	.	-	.	gene_id "G4P62_004728"; transcript_id "gnl|WGS:JAAVVJ|G4P62_T007725"; gene "bub1"; locus_tag "G4P62_004728"; note "transcript variant X2"; orig_protein_id "gnl|WGS:JAAVVJ|G4P62_P007725"; orig_transcript_id "gnl|WGS:JAAVVJ|G4P62_T007725"; product "BUB1 mitotic checkpoint serine/threonine kinase"; transcript_biotype "mRNA"; exon_number "1";
CM025008.1	Genbank	exon	52482787	52482846	.	-	.	gene_id "G4P62_004728"; transcript_id "gnl|WGS:JAAVVJ|G4P62_T007725"; gene "bub1"; locus_tag "G4P62_004728"; note "transcript variant X2"; orig_protein_id "gnl|WGS:JAAVVJ|G4P62_P007725"; orig_transcript_id "gnl|WGS:JAAVVJ|G4P62_T007725"; product "BUB1 mitotic checkpoint serine/threonine kinase"; transcript_biotype "mRNA"; exon_number "2";
CM025008.1	Genbank	exon	52482148	52482283	.	-	.	gene_id "G4P62_004728"; transcript_id "gnl|WGS:JAAVVJ|G4P62_T007725"; gene "bub1"; locus_tag "G4P62_004728"; note "transcript variant X2"; orig_protein_id "gnl|WGS:JAAVVJ|G4P62_P007725"; orig_transcript_id "gnl|WGS:JAAVVJ|G4P62_T007725"; product "BUB1 mitotic checkpoint serine/threonine kinase"; transcript_biotype "mRNA"; exon_number "3";
CM025008.1	Genbank	exon	52481879	52482075	.	-	.	gene_id "G4P62_004728"; transcript_id "gnl|WGS:JAAVVJ|G4P62_T007725"; gene "bub1"; locus_tag "G4P62_004728"; note "transcript variant X2"; orig_protein_id "gnl|WGS:JAAVVJ|G4P62_P007725"; orig_transcript_id "gnl|WGS:JAAVVJ|G4P62_T007725"; product "BUB1 mitotic checkpoint serine/threonine kinase"; transcript_biotype "mRNA"; exon_number "4";
CM025008.1	Genbank	exon	52481723	52481763	.	-	.	gene_id "G4P62_004728"; transcript_id "gnl|WGS:JAAVVJ|G4P62_T007725"; gene "bub1"; locus_tag "G4P62_004728"; note "transcript variant X2"; orig_protein_id "gnl|WGS:JAAVVJ|G4P62_P007725"; orig_transcript_id "gnl|WGS:JAAVVJ|G4P62_T007725"; product "BUB1 mitotic checkpoint serine/threonine kinase"; transcript_biotype "mRNA"; exon_number "5";
CM025008.1	Genbank	exon	52481268	52481338	.	-	.	gene_id "G4P62_004728"; transcript_id "gnl|WGS:JAAVVJ|G4P62_T007725"; gene "bub1"; locus_tag "G4P62_004728"; note "transcript variant X2"; orig_protein_id "gnl|WGS:JAAVVJ|G4P62_P007725"; orig_transcript_id "gnl|WGS:JAAVVJ|G4P62_T007725"; product "BUB1 mitotic checkpoint serine/threonine kinase"; transcript_biotype "mRNA"; exon_number "6";
CM025008.1	Genbank	exon	52481146	52481192	.	-	.	gene_id "G4P62_004728"; transcript_id "gnl|WGS:JAAVVJ|G4P62_T007725"; gene "bub1"; locus_tag "G4P62_004728"; note "transcript variant X2"; orig_protein_id "gnl|WGS:JAAVVJ|G4P62_P007725"; orig_transcript_id "gnl|WGS:JAAVVJ|G4P62_T007725"; product "BUB1 mitotic checkpoint serine/threonine kinase"; transcript_biotype "mRNA"; exon_number "7";
CM025008.1	Genbank	exon	52480690	52480868	.	-	.	gene_id "G4P62_004728"; transcript_id "gnl|WGS:JAAVVJ|G4P62_T007725"; gene "bub1"; locus_tag "G4P62_004728"; note "transcript variant X2"; orig_protein_id "gnl|WGS:JAAVVJ|G4P62_P007725"; orig_transcript_id "gnl|WGS:JAAVVJ|G4P62_T007725"; product "BUB1 mitotic checkpoint serine/threonine kinase"; transcript_biotype "mRNA"; exon_number "8";
CM025008.1	Genbank	exon	52480488	52480606	.	-	.	gene_id "G4P62_004728"; transcript_id "gnl|WGS:JAAVVJ|G4P62_T007725"; gene "bub1"; locus_tag "G4P62_004728"; note "transcript variant X2"; orig_protein_id "gnl|WGS:JAAVVJ|G4P62_P007725"; orig_transcript_id "gnl|WGS:JAAVVJ|G4P62_T007725"; product "BUB1 mitotic checkpoint serine/threonine kinase"; transcript_biotype "mRNA"; exon_number "9";
CM025008.1	Genbank	exon	52480077	52480423	.	-	.	gene_id "G4P62_004728"; transcript_id "gnl|WGS:JAAVVJ|G4P62_T007725"; gene "bub1"; locus_tag "G4P62_004728"; note "transcript variant X2"; orig_protein_id "gnl|WGS:JAAVVJ|G4P62_P007725"; orig_transcript_id "gnl|WGS:JAAVVJ|G4P62_T007725"; product "BUB1 mitotic checkpoint serine/threonine kinase"; transcript_biotype "mRNA"; exon_number "10";
CM025008.1	Genbank	exon	52479962	52480002	.	-	.	gene_id "G4P62_004728"; transcript_id "gnl|WGS:JAAVVJ|G4P62_T007725"; gene "bub1"; locus_tag "G4P62_004728"; note "transcript variant X2"; orig_protein_id "gnl|WGS:JAAVVJ|G4P62_P007725"; orig_transcript_id "gnl|WGS:JAAVVJ|G4P62_T007725"; product "BUB1 mitotic checkpoint serine/threonine kinase"; transcript_biotype "mRNA"; exon_number "11";
CM025008.1	Genbank	exon	52479771	52479890	.	-	.	gene_id "G4P62_004728"; transcript_id "gnl|WGS:JAAVVJ|G4P62_T007725"; gene "bub1"; locus_tag "G4P62_004728"; note "transcript variant X2"; orig_protein_id "gnl|WGS:JAAVVJ|G4P62_P007725"; orig_transcript_id "gnl|WGS:JAAVVJ|G4P62_T007725"; product "BUB1 mitotic checkpoint serine/threonine kinase"; transcript_biotype "mRNA"; exon_number "12";
CM025008.1	Genbank	exon	52479575	52479664	.	-	.	gene_id "G4P62_004728"; transcript_id "gnl|WGS:JAAVVJ|G4P62_T007725"; gene "bub1"; locus_tag "G4P62_004728"; note "transcript variant X2"; orig_protein_id "gnl|WGS:JAAVVJ|G4P62_P007725"; orig_transcript_id "gnl|WGS:JAAVVJ|G4P62_T007725"; product "BUB1 mitotic checkpoint serine/threonine kinase"; transcript_biotype "mRNA"; exon_number "13";
CM025008.1	Genbank	exon	52479401	52479494	.	-	.	gene_id "G4P62_004728"; transcript_id "gnl|WGS:JAAVVJ|G4P62_T007725"; gene "bub1"; locus_tag "G4P62_004728"; note "transcript variant X2"; orig_protein_id "gnl|WGS:JAAVVJ|G4P62_P007725"; orig_transcript_id "gnl|WGS:JAAVVJ|G4P62_T007725"; product "BUB1 mitotic checkpoint serine/threonine kinase"; transcript_biotype "mRNA"; exon_number "14";
CM025008.1	Genbank	exon	52479251	52479326	.	-	.	gene_id "G4P62_004728"; transcript_id "gnl|WGS:JAAVVJ|G4P62_T007725"; gene "bub1"; locus_tag "G4P62_004728"; note "transcript variant X2"; orig_protein_id "gnl|WGS:JAAVVJ|G4P62_P007725"; orig_transcript_id "gnl|WGS:JAAVVJ|G4P62_T007725"; product "BUB1 mitotic checkpoint serine/threonine kinase"; transcript_biotype "mRNA"; exon_number "15";
CM025008.1	Genbank	exon	52478997	52479174	.	-	.	gene_id "G4P62_004728"; transcript_id "gnl|WGS:JAAVVJ|G4P62_T007725"; gene "bub1"; locus_tag "G4P62_004728"; note "transcript variant X2"; orig_protein_id "gnl|WGS:JAAVVJ|G4P62_P007725"; orig_transcript_id "gnl|WGS:JAAVVJ|G4P62_T007725"; product "BUB1 mitotic checkpoint serine/threonine kinase"; transcript_biotype "mRNA"; exon_number "16";
CM025008.1	Genbank	exon	52478873	52478930	.	-	.	gene_id "G4P62_004728"; transcript_id "gnl|WGS:JAAVVJ|G4P62_T007725"; gene "bub1"; locus_tag "G4P62_004728"; note "transcript variant X2"; orig_protein_id "gnl|WGS:JAAVVJ|G4P62_P007725"; orig_transcript_id "gnl|WGS:JAAVVJ|G4P62_T007725"; product "BUB1 mitotic checkpoint serine/threonine kinase"; transcript_biotype "mRNA"; exon_number "17";
CM025008.1	Genbank	exon	52478065	52478792	.	-	.	gene_id "G4P62_004728"; transcript_id "gnl|WGS:JAAVVJ|G4P62_T007725"; gene "bub1"; locus_tag "G4P62_004728"; note "transcript variant X2"; orig_protein_id "gnl|WGS:JAAVVJ|G4P62_P007725"; orig_transcript_id "gnl|WGS:JAAVVJ|G4P62_T007725"; product "BUB1 mitotic checkpoint serine/threonine kinase"; transcript_biotype "mRNA"; exon_number "18";
CM025008.1	Genbank	exon	52477638	52477738	.	-	.	gene_id "G4P62_004728"; transcript_id "gnl|WGS:JAAVVJ|G4P62_T007725"; gene "bub1"; locus_tag "G4P62_004728"; note "transcript variant X2"; orig_protein_id "gnl|WGS:JAAVVJ|G4P62_P007725"; orig_transcript_id "gnl|WGS:JAAVVJ|G4P62_T007725"; product "BUB1 mitotic checkpoint serine/threonine kinase"; transcript_biotype "mRNA"; exon_number "19";
CM025008.1	Genbank	exon	52477388	52477549	.	-	.	gene_id "G4P62_004728"; transcript_id "gnl|WGS:JAAVVJ|G4P62_T007725"; gene "bub1"; locus_tag "G4P62_004728"; note "transcript variant X2"; orig_protein_id "gnl|WGS:JAAVVJ|G4P62_P007725"; orig_transcript_id "gnl|WGS:JAAVVJ|G4P62_T007725"; product "BUB1 mitotic checkpoint serine/threonine kinase"; transcript_biotype "mRNA"; exon_number "20";
CM025008.1	Genbank	exon	52477090	52477247	.	-	.	gene_id "G4P62_004728"; transcript_id "gnl|WGS:JAAVVJ|G4P62_T007725"; gene "bub1"; locus_tag "G4P62_004728"; note "transcript variant X2"; orig_protein_id "gnl|WGS:JAAVVJ|G4P62_P007725"; orig_transcript_id "gnl|WGS:JAAVVJ|G4P62_T007725"; product "BUB1 mitotic checkpoint serine/threonine kinase"; transcript_biotype "mRNA"; exon_number "21";
CM025008.1	Genbank	exon	52476761	52476938	.	-	.	gene_id "G4P62_004728"; transcript_id "gnl|WGS:JAAVVJ|G4P62_T007725"; gene "bub1"; locus_tag "G4P62_004728"; note "transcript variant X2"; orig_protein_id "gnl|WGS:JAAVVJ|G4P62_P007725"; orig_transcript_id "gnl|WGS:JAAVVJ|G4P62_T007725"; product "BUB1 mitotic checkpoint serine/threonine kinase"; transcript_biotype "mRNA"; exon_number "22";
CM025008.1	Genbank	exon	52475788	52475894	.	-	.	gene_id "G4P62_004728"; transcript_id "gnl|WGS:JAAVVJ|G4P62_T007725"; gene "bub1"; locus_tag "G4P62_004728"; note "transcript variant X2"; orig_protein_id "gnl|WGS:JAAVVJ|G4P62_P007725"; orig_transcript_id "gnl|WGS:JAAVVJ|G4P62_T007725"; product "BUB1 mitotic checkpoint serine/threonine kinase"; transcript_biotype "mRNA"; exon_number "23";
CM025008.1	Genbank	exon	52475403	52475710	.	-	.	gene_id "G4P62_004728"; transcript_id "gnl|WGS:JAAVVJ|G4P62_T007725"; gene "bub1"; locus_tag "G4P62_004728"; note "transcript variant X2"; orig_protein_id "gnl|WGS:JAAVVJ|G4P62_P007725"; orig_transcript_id "gnl|WGS:JAAVVJ|G4P62_T007725"; product "BUB1 mitotic checkpoint serine/threonine kinase"; transcript_biotype "mRNA"; exon_number "24";
CM025008.1	Genbank	CDS	52482955	52482977	.	-	0	gene_id "G4P62_004728"; transcript_id "gnl|WGS:JAAVVJ|G4P62_T007725"; gbkey "CDS"; gene "bub1"; locus_tag "G4P62_004728"; orig_transcript_id "gnl|WGS:JAAVVJ|G4P62_T007725"; product "transcript variant X2"; protein_id "KAF7231397.1"; exon_number "1";
CM025008.1	Genbank	CDS	52482787	52482846	.	-	1	gene_id "G4P62_004728"; transcript_id "gnl|WGS:JAAVVJ|G4P62_T007725"; gbkey "CDS"; gene "bub1"; locus_tag "G4P62_004728"; orig_transcript_id "gnl|WGS:JAAVVJ|G4P62_T007725"; product "transcript variant X2"; protein_id "KAF7231397.1"; exon_number "2";
CM025008.1	Genbank	CDS	52482148	52482283	.	-	1	gene_id "G4P62_004728"; transcript_id "gnl|WGS:JAAVVJ|G4P62_T007725"; gbkey "CDS"; gene "bub1"; locus_tag "G4P62_004728"; orig_transcript_id "gnl|WGS:JAAVVJ|G4P62_T007725"; product "transcript variant X2"; protein_id "KAF7231397.1"; exon_number "3";
CM025008.1	Genbank	CDS	52481879	52482075	.	-	0	gene_id "G4P62_004728"; transcript_id "gnl|WGS:JAAVVJ|G4P62_T007725"; gbkey "CDS"; gene "bub1"; locus_tag "G4P62_004728"; orig_transcript_id "gnl|WGS:JAAVVJ|G4P62_T007725"; product "transcript variant X2"; protein_id "KAF7231397.1"; exon_number "4";
CM025008.1	Genbank	CDS	52481723	52481763	.	-	1	gene_id "G4P62_004728"; transcript_id "gnl|WGS:JAAVVJ|G4P62_T007725"; gbkey "CDS"; gene "bub1"; locus_tag "G4P62_004728"; orig_transcript_id "gnl|WGS:JAAVVJ|G4P62_T007725"; product "transcript variant X2"; protein_id "KAF7231397.1"; exon_number "5";
CM025008.1	Genbank	CDS	52481268	52481338	.	-	2	gene_id "G4P62_004728"; transcript_id "gnl|WGS:JAAVVJ|G4P62_T007725"; gbkey "CDS"; gene "bub1"; locus_tag "G4P62_004728"; orig_transcript_id "gnl|WGS:JAAVVJ|G4P62_T007725"; product "transcript variant X2"; protein_id "KAF7231397.1"; exon_number "6";
CM025008.1	Genbank	CDS	52481146	52481192	.	-	0	gene_id "G4P62_004728"; transcript_id "gnl|WGS:JAAVVJ|G4P62_T007725"; gbkey "CDS"; gene "bub1"; locus_tag "G4P62_004728"; orig_transcript_id "gnl|WGS:JAAVVJ|G4P62_T007725"; product "transcript variant X2"; protein_id "KAF7231397.1"; exon_number "7";
CM025008.1	Genbank	CDS	52480690	52480868	.	-	1	gene_id "G4P62_004728"; transcript_id "gnl|WGS:JAAVVJ|G4P62_T007725"; gbkey "CDS"; gene "bub1"; locus_tag "G4P62_004728"; orig_transcript_id "gnl|WGS:JAAVVJ|G4P62_T007725"; product "transcript variant X2"; protein_id "KAF7231397.1"; exon_number "8";
CM025008.1	Genbank	CDS	52480488	52480606	.	-	2	gene_id "G4P62_004728"; transcript_id "gnl|WGS:JAAVVJ|G4P62_T007725"; gbkey "CDS"; gene "bub1"; locus_tag "G4P62_004728"; orig_transcript_id "gnl|WGS:JAAVVJ|G4P62_T007725"; product "transcript variant X2"; protein_id "KAF7231397.1"; exon_number "9";
CM025008.1	Genbank	CDS	52480077	52480423	.	-	0	gene_id "G4P62_004728"; transcript_id "gnl|WGS:JAAVVJ|G4P62_T007725"; gbkey "CDS"; gene "bub1"; locus_tag "G4P62_004728"; orig_transcript_id "gnl|WGS:JAAVVJ|G4P62_T007725"; product "transcript variant X2"; protein_id "KAF7231397.1"; exon_number "10";
CM025008.1	Genbank	CDS	52479962	52480002	.	-	1	gene_id "G4P62_004728"; transcript_id "gnl|WGS:JAAVVJ|G4P62_T007725"; gbkey "CDS"; gene "bub1"; locus_tag "G4P62_004728"; orig_transcript_id "gnl|WGS:JAAVVJ|G4P62_T007725"; product "transcript variant X2"; protein_id "KAF7231397.1"; exon_number "11";
CM025008.1	Genbank	CDS	52479771	52479890	.	-	2	gene_id "G4P62_004728"; transcript_id "gnl|WGS:JAAVVJ|G4P62_T007725"; gbkey "CDS"; gene "bub1"; locus_tag "G4P62_004728"; orig_transcript_id "gnl|WGS:JAAVVJ|G4P62_T007725"; product "transcript variant X2"; protein_id "KAF7231397.1"; exon_number "12";
CM025008.1	Genbank	CDS	52479575	52479664	.	-	2	gene_id "G4P62_004728"; transcript_id "gnl|WGS:JAAVVJ|G4P62_T007725"; gbkey "CDS"; gene "bub1"; locus_tag "G4P62_004728"; orig_transcript_id "gnl|WGS:JAAVVJ|G4P62_T007725"; product "transcript variant X2"; protein_id "KAF7231397.1"; exon_number "13";
CM025008.1	Genbank	CDS	52479401	52479494	.	-	2	gene_id "G4P62_004728"; transcript_id "gnl|WGS:JAAVVJ|G4P62_T007725"; gbkey "CDS"; gene "bub1"; locus_tag "G4P62_004728"; orig_transcript_id "gnl|WGS:JAAVVJ|G4P62_T007725"; product "transcript variant X2"; protein_id "KAF7231397.1"; exon_number "14";
CM025008.1	Genbank	CDS	52479251	52479326	.	-	1	gene_id "G4P62_004728"; transcript_id "gnl|WGS:JAAVVJ|G4P62_T007725"; gbkey "CDS"; gene "bub1"; locus_tag "G4P62_004728"; orig_transcript_id "gnl|WGS:JAAVVJ|G4P62_T007725"; product "transcript variant X2"; protein_id "KAF7231397.1"; exon_number "15";
CM025008.1	Genbank	CDS	52478997	52479174	.	-	0	gene_id "G4P62_004728"; transcript_id "gnl|WGS:JAAVVJ|G4P62_T007725"; gbkey "CDS"; gene "bub1"; locus_tag "G4P62_004728"; orig_transcript_id "gnl|WGS:JAAVVJ|G4P62_T007725"; product "transcript variant X2"; protein_id "KAF7231397.1"; exon_number "16";
CM025008.1	Genbank	CDS	52478873	52478930	.	-	2	gene_id "G4P62_004728"; transcript_id "gnl|WGS:JAAVVJ|G4P62_T007725"; gbkey "CDS"; gene "bub1"; locus_tag "G4P62_004728"; orig_transcript_id "gnl|WGS:JAAVVJ|G4P62_T007725"; product "transcript variant X2"; protein_id "KAF7231397.1"; exon_number "17";
CM025008.1	Genbank	CDS	52478065	52478792	.	-	1	gene_id "G4P62_004728"; transcript_id "gnl|WGS:JAAVVJ|G4P62_T007725"; gbkey "CDS"; gene "bub1"; locus_tag "G4P62_004728"; orig_transcript_id "gnl|WGS:JAAVVJ|G4P62_T007725"; product "transcript variant X2"; protein_id "KAF7231397.1"; exon_number "18";
CM025008.1	Genbank	CDS	52477638	52477738	.	-	2	gene_id "G4P62_004728"; transcript_id "gnl|WGS:JAAVVJ|G4P62_T007725"; gbkey "CDS"; gene "bub1"; locus_tag "G4P62_004728"; orig_transcript_id "gnl|WGS:JAAVVJ|G4P62_T007725"; product "transcript variant X2"; protein_id "KAF7231397.1"; exon_number "19";
CM025008.1	Genbank	CDS	52477388	52477549	.	-	0	gene_id "G4P62_004728"; transcript_id "gnl|WGS:JAAVVJ|G4P62_T007725"; gbkey "CDS"; gene "bub1"; locus_tag "G4P62_004728"; orig_transcript_id "gnl|WGS:JAAVVJ|G4P62_T007725"; product "transcript variant X2"; protein_id "KAF7231397.1"; exon_number "20";
CM025008.1	Genbank	CDS	52477090	52477247	.	-	0	gene_id "G4P62_004728"; transcript_id "gnl|WGS:JAAVVJ|G4P62_T007725"; gbkey "CDS"; gene "bub1"; locus_tag "G4P62_004728"; orig_transcript_id "gnl|WGS:JAAVVJ|G4P62_T007725"; product "transcript variant X2"; protein_id "KAF7231397.1"; exon_number "21";
CM025008.1	Genbank	CDS	52476761	52476938	.	-	1	gene_id "G4P62_004728"; transcript_id "gnl|WGS:JAAVVJ|G4P62_T007725"; gbkey "CDS"; gene "bub1"; locus_tag "G4P62_004728"; orig_transcript_id "gnl|WGS:JAAVVJ|G4P62_T007725"; product "transcript variant X2"; protein_id "KAF7231397.1"; exon_number "22";
CM025008.1	Genbank	CDS	52475788	52475894	.	-	0	gene_id "G4P62_004728"; transcript_id "gnl|WGS:JAAVVJ|G4P62_T007725"; gbkey "CDS"; gene "bub1"; locus_tag "G4P62_004728"; orig_transcript_id "gnl|WGS:JAAVVJ|G4P62_T007725"; product "transcript variant X2"; protein_id "KAF7231397.1"; exon_number "23";
CM025008.1	Genbank	CDS	52475515	52475710	.	-	1	gene_id "G4P62_004728"; transcript_id "gnl|WGS:JAAVVJ|G4P62_T007725"; gbkey "CDS"; gene "bub1"; locus_tag "G4P62_004728"; orig_transcript_id "gnl|WGS:JAAVVJ|G4P62_T007725"; product "transcript variant X2"; protein_id "KAF7231397.1"; exon_number "24";
CM025008.1	Genbank	start_codon	52482975	52482977	.	-	0	gene_id "G4P62_004728"; transcript_id "gnl|WGS:JAAVVJ|G4P62_T007725"; gbkey "CDS"; gene "bub1"; locus_tag "G4P62_004728"; orig_transcript_id "gnl|WGS:JAAVVJ|G4P62_T007725"; product "transcript variant X2"; protein_id "KAF7231397.1"; exon_number "1";
CM025008.1	Genbank	stop_codon	52475512	52475514	.	-	0	gene_id "G4P62_004728"; transcript_id "gnl|WGS:JAAVVJ|G4P62_T007725"; gbkey "CDS"; gene "bub1"; locus_tag "G4P62_004728"; orig_transcript_id "gnl|WGS:JAAVVJ|G4P62_T007725"; product "transcript variant X2"; protein_id "KAF7231397.1"; exon_number "24";
CM025008.1	Genbank	gene	52492839	52565475	.	+	.	gene_id "G4P62_004727"; transcript_id ""; description "connector enhancer of kinase suppressor of ras"; gbkey "Gene"; gene_biotype "protein_coding"; locus_tag "G4P62_004727"; note "LOC107378198";
CM025008.1	Genbank	transcript	52492839	52565475	.	+	.	gene_id "G4P62_004727"; transcript_id "gnl|WGS:JAAVVJ|G4P62_T007723"; gbkey "mRNA"; locus_tag "G4P62_004727"; orig_protein_id "gnl|WGS:JAAVVJ|G4P62_P007723"; orig_transcript_id "gnl|WGS:JAAVVJ|G4P62_T007723"; product "connector enhancer of kinase suppressor of ras 3-like"; transcript_biotype "mRNA";
CM025008.1	Genbank	exon	52492839	52493107	.	+	.	gene_id "G4P62_004727"; transcript_id "gnl|WGS:JAAVVJ|G4P62_T007723"; locus_tag "G4P62_004727"; orig_protein_id "gnl|WGS:JAAVVJ|G4P62_P007723"; orig_transcript_id "gnl|WGS:JAAVVJ|G4P62_T007723"; product "connector enhancer of kinase suppressor of ras 3-like"; transcript_biotype "mRNA"; exon_number "1";
CM025008.1	Genbank	exon	52496653	52496816	.	+	.	gene_id "G4P62_004727"; transcript_id "gnl|WGS:JAAVVJ|G4P62_T007723"; locus_tag "G4P62_004727"; orig_protein_id "gnl|WGS:JAAVVJ|G4P62_P007723"; orig_transcript_id "gnl|WGS:JAAVVJ|G4P62_T007723"; product "connector enhancer of kinase suppressor of ras 3-like"; transcript_biotype "mRNA"; exon_number "2";
CM025008.1	Genbank	exon	52497159	52497361	.	+	.	gene_id "G4P62_004727"; transcript_id "gnl|WGS:JAAVVJ|G4P62_T007723"; locus_tag "G4P62_004727"; orig_protein_id "gnl|WGS:JAAVVJ|G4P62_P007723"; orig_transcript_id "gnl|WGS:JAAVVJ|G4P62_T007723"; product "connector enhancer of kinase suppressor of ras 3-like"; transcript_biotype "mRNA"; exon_number "3";
CM025008.1	Genbank	exon	52499183	52499270	.	+	.	gene_id "G4P62_004727"; transcript_id "gnl|WGS:JAAVVJ|G4P62_T007723"; locus_tag "G4P62_004727"; orig_protein_id "gnl|WGS:JAAVVJ|G4P62_P007723"; orig_transcript_id "gnl|WGS:JAAVVJ|G4P62_T007723"; product "connector enhancer of kinase suppressor of ras 3-like"; transcript_biotype "mRNA"; exon_number "4";
CM025008.1	Genbank	exon	52499825	52499866	.	+	.	gene_id "G4P62_004727"; transcript_id "gnl|WGS:JAAVVJ|G4P62_T007723"; locus_tag "G4P62_004727"; orig_protein_id "gnl|WGS:JAAVVJ|G4P62_P007723"; orig_transcript_id "gnl|WGS:JAAVVJ|G4P62_T007723"; product "connector enhancer of kinase suppressor of ras 3-like"; transcript_biotype "mRNA"; exon_number "5";
CM025008.1	Genbank	exon	52500052	52500171	.	+	.	gene_id "G4P62_004727"; transcript_id "gnl|WGS:JAAVVJ|G4P62_T007723"; locus_tag "G4P62_004727"; orig_protein_id "gnl|WGS:JAAVVJ|G4P62_P007723"; orig_transcript_id "gnl|WGS:JAAVVJ|G4P62_T007723"; product "connector enhancer of kinase suppressor of ras 3-like"; transcript_biotype "mRNA"; exon_number "6";
CM025008.1	Genbank	exon	52500278	52500337	.	+	.	gene_id "G4P62_004727"; transcript_id "gnl|WGS:JAAVVJ|G4P62_T007723"; locus_tag "G4P62_004727"; orig_protein_id "gnl|WGS:JAAVVJ|G4P62_P007723"; orig_transcript_id "gnl|WGS:JAAVVJ|G4P62_T007723"; product "connector enhancer of kinase suppressor of ras 3-like"; transcript_biotype "mRNA"; exon_number "7";
CM025008.1	Genbank	exon	52500425	52500493	.	+	.	gene_id "G4P62_004727"; transcript_id "gnl|WGS:JAAVVJ|G4P62_T007723"; locus_tag "G4P62_004727"; orig_protein_id "gnl|WGS:JAAVVJ|G4P62_P007723"; orig_transcript_id "gnl|WGS:JAAVVJ|G4P62_T007723"; product "connector enhancer of kinase suppressor of ras 3-like"; transcript_biotype "mRNA"; exon_number "8";
CM025008.1	Genbank	exon	52500829	52500975	.	+	.	gene_id "G4P62_004727"; transcript_id "gnl|WGS:JAAVVJ|G4P62_T007723"; locus_tag "G4P62_004727"; orig_protein_id "gnl|WGS:JAAVVJ|G4P62_P007723"; orig_transcript_id "gnl|WGS:JAAVVJ|G4P62_T007723"; product "connector enhancer of kinase suppressor of ras 3-like"; transcript_biotype "mRNA"; exon_number "9";
CM025008.1	Genbank	exon	52501305	52501411	.	+	.	gene_id "G4P62_004727"; transcript_id "gnl|WGS:JAAVVJ|G4P62_T007723"; locus_tag "G4P62_004727"; orig_protein_id "gnl|WGS:JAAVVJ|G4P62_P007723"; orig_transcript_id "gnl|WGS:JAAVVJ|G4P62_T007723"; product "connector enhancer of kinase suppressor of ras 3-like"; transcript_biotype "mRNA"; exon_number "10";
CM025008.1	Genbank	exon	52501498	52501655	.	+	.	gene_id "G4P62_004727"; transcript_id "gnl|WGS:JAAVVJ|G4P62_T007723"; locus_tag "G4P62_004727"; orig_protein_id "gnl|WGS:JAAVVJ|G4P62_P007723"; orig_transcript_id "gnl|WGS:JAAVVJ|G4P62_T007723"; product "connector enhancer of kinase suppressor of ras 3-like"; transcript_biotype "mRNA"; exon_number "11";
CM025008.1	Genbank	exon	52501738	52501815	.	+	.	gene_id "G4P62_004727"; transcript_id "gnl|WGS:JAAVVJ|G4P62_T007723"; locus_tag "G4P62_004727"; orig_protein_id "gnl|WGS:JAAVVJ|G4P62_P007723"; orig_transcript_id "gnl|WGS:JAAVVJ|G4P62_T007723"; product "connector enhancer of kinase suppressor of ras 3-like"; transcript_biotype "mRNA"; exon_number "12";
CM025008.1	Genbank	exon	52504880	52505413	.	+	.	gene_id "G4P62_004727"; transcript_id "gnl|WGS:JAAVVJ|G4P62_T007723"; locus_tag "G4P62_004727"; orig_protein_id "gnl|WGS:JAAVVJ|G4P62_P007723"; orig_transcript_id "gnl|WGS:JAAVVJ|G4P62_T007723"; product "connector enhancer of kinase suppressor of ras 3-like"; transcript_biotype "mRNA"; exon_number "13";
CM025008.1	Genbank	exon	52565433	52565475	.	+	.	gene_id "G4P62_004727"; transcript_id "gnl|WGS:JAAVVJ|G4P62_T007723"; locus_tag "G4P62_004727"; orig_protein_id "gnl|WGS:JAAVVJ|G4P62_P007723"; orig_transcript_id "gnl|WGS:JAAVVJ|G4P62_T007723"; product "connector enhancer of kinase suppressor of ras 3-like"; transcript_biotype "mRNA"; exon_number "14";
CM025008.1	Genbank	CDS	52493056	52493107	.	+	0	gene_id "G4P62_004727"; transcript_id "gnl|WGS:JAAVVJ|G4P62_T007723"; gbkey "CDS"; locus_tag "G4P62_004727"; orig_transcript_id "gnl|WGS:JAAVVJ|G4P62_T007723"; product "connector enhancer of kinase suppressor of ras 3-like"; protein_id "KAF7231395.1"; exon_number "1";
CM025008.1	Genbank	CDS	52496653	52496816	.	+	2	gene_id "G4P62_004727"; transcript_id "gnl|WGS:JAAVVJ|G4P62_T007723"; gbkey "CDS"; locus_tag "G4P62_004727"; orig_transcript_id "gnl|WGS:JAAVVJ|G4P62_T007723"; product "connector enhancer of kinase suppressor of ras 3-like"; protein_id "KAF7231395.1"; exon_number "2";
CM025008.1	Genbank	CDS	52497159	52497361	.	+	0	gene_id "G4P62_004727"; transcript_id "gnl|WGS:JAAVVJ|G4P62_T007723"; gbkey "CDS"; locus_tag "G4P62_004727"; orig_transcript_id "gnl|WGS:JAAVVJ|G4P62_T007723"; product "connector enhancer of kinase suppressor of ras 3-like"; protein_id "KAF7231395.1"; exon_number "3";
CM025008.1	Genbank	CDS	52499183	52499270	.	+	1	gene_id "G4P62_004727"; transcript_id "gnl|WGS:JAAVVJ|G4P62_T007723"; gbkey "CDS"; locus_tag "G4P62_004727"; orig_transcript_id "gnl|WGS:JAAVVJ|G4P62_T007723"; product "connector enhancer of kinase suppressor of ras 3-like"; protein_id "KAF7231395.1"; exon_number "4";
CM025008.1	Genbank	CDS	52499825	52499866	.	+	0	gene_id "G4P62_004727"; transcript_id "gnl|WGS:JAAVVJ|G4P62_T007723"; gbkey "CDS"; locus_tag "G4P62_004727"; orig_transcript_id "gnl|WGS:JAAVVJ|G4P62_T007723"; product "connector enhancer of kinase suppressor of ras 3-like"; protein_id "KAF7231395.1"; exon_number "5";
CM025008.1	Genbank	CDS	52500052	52500171	.	+	0	gene_id "G4P62_004727"; transcript_id "gnl|WGS:JAAVVJ|G4P62_T007723"; gbkey "CDS"; locus_tag "G4P62_004727"; orig_transcript_id "gnl|WGS:JAAVVJ|G4P62_T007723"; product "connector enhancer of kinase suppressor of ras 3-like"; protein_id "KAF7231395.1"; exon_number "6";
CM025008.1	Genbank	CDS	52500278	52500337	.	+	0	gene_id "G4P62_004727"; transcript_id "gnl|WGS:JAAVVJ|G4P62_T007723"; gbkey "CDS"; locus_tag "G4P62_004727"; orig_transcript_id "gnl|WGS:JAAVVJ|G4P62_T007723"; product "connector enhancer of kinase suppressor of ras 3-like"; protein_id "KAF7231395.1"; exon_number "7";
CM025008.1	Genbank	CDS	52500425	52500493	.	+	0	gene_id "G4P62_004727"; transcript_id "gnl|WGS:JAAVVJ|G4P62_T007723"; gbkey "CDS"; locus_tag "G4P62_004727"; orig_transcript_id "gnl|WGS:JAAVVJ|G4P62_T007723"; product "connector enhancer of kinase suppressor of ras 3-like"; protein_id "KAF7231395.1"; exon_number "8";
CM025008.1	Genbank	CDS	52500829	52500975	.	+	0	gene_id "G4P62_004727"; transcript_id "gnl|WGS:JAAVVJ|G4P62_T007723"; gbkey "CDS"; locus_tag "G4P62_004727"; orig_transcript_id "gnl|WGS:JAAVVJ|G4P62_T007723"; product "connector enhancer of kinase suppressor of ras 3-like"; protein_id "KAF7231395.1"; exon_number "9";
CM025008.1	Genbank	CDS	52501305	52501411	.	+	0	gene_id "G4P62_004727"; transcript_id "gnl|WGS:JAAVVJ|G4P62_T007723"; gbkey "CDS"; locus_tag "G4P62_004727"; orig_transcript_id "gnl|WGS:JAAVVJ|G4P62_T007723"; product "connector enhancer of kinase suppressor of ras 3-like"; protein_id "KAF7231395.1"; exon_number "10";
CM025008.1	Genbank	CDS	52501498	52501655	.	+	1	gene_id "G4P62_004727"; transcript_id "gnl|WGS:JAAVVJ|G4P62_T007723"; gbkey "CDS"; locus_tag "G4P62_004727"; orig_transcript_id "gnl|WGS:JAAVVJ|G4P62_T007723"; product "connector enhancer of kinase suppressor of ras 3-like"; protein_id "KAF7231395.1"; exon_number "11";
CM025008.1	Genbank	CDS	52501738	52501815	.	+	2	gene_id "G4P62_004727"; transcript_id "gnl|WGS:JAAVVJ|G4P62_T007723"; gbkey "CDS"; locus_tag "G4P62_004727"; orig_transcript_id "gnl|WGS:JAAVVJ|G4P62_T007723"; product "connector enhancer of kinase suppressor of ras 3-like"; protein_id "KAF7231395.1"; exon_number "12";
CM025008.1	Genbank	CDS	52504880	52505187	.	+	2	gene_id "G4P62_004727"; transcript_id "gnl|WGS:JAAVVJ|G4P62_T007723"; gbkey "CDS"; locus_tag "G4P62_004727"; orig_transcript_id "gnl|WGS:JAAVVJ|G4P62_T007723"; product "connector enhancer of kinase suppressor of ras 3-like"; protein_id "KAF7231395.1"; exon_number "13";
CM025008.1	Genbank	start_codon	52493056	52493058	.	+	0	gene_id "G4P62_004727"; transcript_id "gnl|WGS:JAAVVJ|G4P62_T007723"; gbkey "CDS"; locus_tag "G4P62_004727"; orig_transcript_id "gnl|WGS:JAAVVJ|G4P62_T007723"; product "connector enhancer of kinase suppressor of ras 3-like"; protein_id "KAF7231395.1"; exon_number "1";
CM025008.1	Genbank	stop_codon	52505188	52505190	.	+	0	gene_id "G4P62_004727"; transcript_id "gnl|WGS:JAAVVJ|G4P62_T007723"; gbkey "CDS"; locus_tag "G4P62_004727"; orig_transcript_id "gnl|WGS:JAAVVJ|G4P62_T007723"; product "connector enhancer of kinase suppressor of ras 3-like"; protein_id "KAF7231395.1"; exon_number "13";
CM025008.1	Genbank	gene	52521253	52528576	.	+	.	gene_id "G4P62_004726"; transcript_id ""; description "CCAAT/enhancer-binding protein zeta isoform X2"; gbkey "Gene"; gene "cebpz"; gene_biotype "protein_coding"; locus_tag "G4P62_004726";
CM025008.1	Genbank	transcript	52521253	52528576	.	+	.	gene_id "G4P62_004726"; transcript_id "gnl|WGS:JAAVVJ|G4P62_T007722"; gbkey "mRNA"; gene "cebpz"; locus_tag "G4P62_004726"; note "transcript variant X1"; orig_protein_id "gnl|WGS:JAAVVJ|G4P62_P007722"; orig_transcript_id "gnl|WGS:JAAVVJ|G4P62_T007722"; product "CCAAT/enhancer binding protein zeta"; transcript_biotype "mRNA";
CM025008.1	Genbank	exon	52521253	52521420	.	+	.	gene_id "G4P62_004726"; transcript_id "gnl|WGS:JAAVVJ|G4P62_T007722"; gene "cebpz"; locus_tag "G4P62_004726"; note "transcript variant X1"; orig_protein_id "gnl|WGS:JAAVVJ|G4P62_P007722"; orig_transcript_id "gnl|WGS:JAAVVJ|G4P62_T007722"; product "CCAAT/enhancer binding protein zeta"; transcript_biotype "mRNA"; exon_number "1";
CM025008.1	Genbank	exon	52521875	52523337	.	+	.	gene_id "G4P62_004726"; transcript_id "gnl|WGS:JAAVVJ|G4P62_T007722"; gene "cebpz"; locus_tag "G4P62_004726"; note "transcript variant X1"; orig_protein_id "gnl|WGS:JAAVVJ|G4P62_P007722"; orig_transcript_id "gnl|WGS:JAAVVJ|G4P62_T007722"; product "CCAAT/enhancer binding protein zeta"; transcript_biotype "mRNA"; exon_number "2";
CM025008.1	Genbank	exon	52525046	52525277	.	+	.	gene_id "G4P62_004726"; transcript_id "gnl|WGS:JAAVVJ|G4P62_T007722"; gene "cebpz"; locus_tag "G4P62_004726"; note "transcript variant X1"; orig_protein_id "gnl|WGS:JAAVVJ|G4P62_P007722"; orig_transcript_id "gnl|WGS:JAAVVJ|G4P62_T007722"; product "CCAAT/enhancer binding protein zeta"; transcript_biotype "mRNA"; exon_number "3";
CM025008.1	Genbank	exon	52525386	52525509	.	+	.	gene_id "G4P62_004726"; transcript_id "gnl|WGS:JAAVVJ|G4P62_T007722"; gene "cebpz"; locus_tag "G4P62_004726"; note "transcript variant X1"; orig_protein_id "gnl|WGS:JAAVVJ|G4P62_P007722"; orig_transcript_id "gnl|WGS:JAAVVJ|G4P62_T007722"; product "CCAAT/enhancer binding protein zeta"; transcript_biotype "mRNA"; exon_number "4";
CM025008.1	Genbank	exon	52525579	52525667	.	+	.	gene_id "G4P62_004726"; transcript_id "gnl|WGS:JAAVVJ|G4P62_T007722"; gene "cebpz"; locus_tag "G4P62_004726"; note "transcript variant X1"; orig_protein_id "gnl|WGS:JAAVVJ|G4P62_P007722"; orig_transcript_id "gnl|WGS:JAAVVJ|G4P62_T007722"; product "CCAAT/enhancer binding protein zeta"; transcript_biotype "mRNA"; exon_number "5";
CM025008.1	Genbank	exon	52525740	52525793	.	+	.	gene_id "G4P62_004726"; transcript_id "gnl|WGS:JAAVVJ|G4P62_T007722"; gene "cebpz"; locus_tag "G4P62_004726"; note "transcript variant X1"; orig_protein_id "gnl|WGS:JAAVVJ|G4P62_P007722"; orig_transcript_id "gnl|WGS:JAAVVJ|G4P62_T007722"; product "CCAAT/enhancer binding protein zeta"; transcript_biotype "mRNA"; exon_number "6";
CM025008.1	Genbank	exon	52525866	52525968	.	+	.	gene_id "G4P62_004726"; transcript_id "gnl|WGS:JAAVVJ|G4P62_T007722"; gene "cebpz"; locus_tag "G4P62_004726"; note "transcript variant X1"; orig_protein_id "gnl|WGS:JAAVVJ|G4P62_P007722"; orig_transcript_id "gnl|WGS:JAAVVJ|G4P62_T007722"; product "CCAAT/enhancer binding protein zeta"; transcript_biotype "mRNA"; exon_number "7";
CM025008.1	Genbank	exon	52526043	52526102	.	+	.	gene_id "G4P62_004726"; transcript_id "gnl|WGS:JAAVVJ|G4P62_T007722"; gene "cebpz"; locus_tag "G4P62_004726"; note "transcript variant X1"; orig_protein_id "gnl|WGS:JAAVVJ|G4P62_P007722"; orig_transcript_id "gnl|WGS:JAAVVJ|G4P62_T007722"; product "CCAAT/enhancer binding protein zeta"; transcript_biotype "mRNA"; exon_number "8";
CM025008.1	Genbank	exon	52526222	52526288	.	+	.	gene_id "G4P62_004726"; transcript_id "gnl|WGS:JAAVVJ|G4P62_T007722"; gene "cebpz"; locus_tag "G4P62_004726"; note "transcript variant X1"; orig_protein_id "gnl|WGS:JAAVVJ|G4P62_P007722"; orig_transcript_id "gnl|WGS:JAAVVJ|G4P62_T007722"; product "CCAAT/enhancer binding protein zeta"; transcript_biotype "mRNA"; exon_number "9";
CM025008.1	Genbank	exon	52526363	52526469	.	+	.	gene_id "G4P62_004726"; transcript_id "gnl|WGS:JAAVVJ|G4P62_T007722"; gene "cebpz"; locus_tag "G4P62_004726"; note "transcript variant X1"; orig_protein_id "gnl|WGS:JAAVVJ|G4P62_P007722"; orig_transcript_id "gnl|WGS:JAAVVJ|G4P62_T007722"; product "CCAAT/enhancer binding protein zeta"; transcript_biotype "mRNA"; exon_number "10";
CM025008.1	Genbank	exon	52526555	52526615	.	+	.	gene_id "G4P62_004726"; transcript_id "gnl|WGS:JAAVVJ|G4P62_T007722"; gene "cebpz"; locus_tag "G4P62_004726"; note "transcript variant X1"; orig_protein_id "gnl|WGS:JAAVVJ|G4P62_P007722"; orig_transcript_id "gnl|WGS:JAAVVJ|G4P62_T007722"; product "CCAAT/enhancer binding protein zeta"; transcript_biotype "mRNA"; exon_number "11";
CM025008.1	Genbank	exon	52526845	52527017	.	+	.	gene_id "G4P62_004726"; transcript_id "gnl|WGS:JAAVVJ|G4P62_T007722"; gene "cebpz"; locus_tag "G4P62_004726"; note "transcript variant X1"; orig_protein_id "gnl|WGS:JAAVVJ|G4P62_P007722"; orig_transcript_id "gnl|WGS:JAAVVJ|G4P62_T007722"; product "CCAAT/enhancer binding protein zeta"; transcript_biotype "mRNA"; exon_number "12";
CM025008.1	Genbank	exon	52527094	52527129	.	+	.	gene_id "G4P62_004726"; transcript_id "gnl|WGS:JAAVVJ|G4P62_T007722"; gene "cebpz"; locus_tag "G4P62_004726"; note "transcript variant X1"; orig_protein_id "gnl|WGS:JAAVVJ|G4P62_P007722"; orig_transcript_id "gnl|WGS:JAAVVJ|G4P62_T007722"; product "CCAAT/enhancer binding protein zeta"; transcript_biotype "mRNA"; exon_number "13";
CM025008.1	Genbank	exon	52527199	52527264	.	+	.	gene_id "G4P62_004726"; transcript_id "gnl|WGS:JAAVVJ|G4P62_T007722"; gene "cebpz"; locus_tag "G4P62_004726"; note "transcript variant X1"; orig_protein_id "gnl|WGS:JAAVVJ|G4P62_P007722"; orig_transcript_id "gnl|WGS:JAAVVJ|G4P62_T007722"; product "CCAAT/enhancer binding protein zeta"; transcript_biotype "mRNA"; exon_number "14";
CM025008.1	Genbank	exon	52527331	52527392	.	+	.	gene_id "G4P62_004726"; transcript_id "gnl|WGS:JAAVVJ|G4P62_T007722"; gene "cebpz"; locus_tag "G4P62_004726"; note "transcript variant X1"; orig_protein_id "gnl|WGS:JAAVVJ|G4P62_P007722"; orig_transcript_id "gnl|WGS:JAAVVJ|G4P62_T007722"; product "CCAAT/enhancer binding protein zeta"; transcript_biotype "mRNA"; exon_number "15";
CM025008.1	Genbank	exon	52527472	52527553	.	+	.	gene_id "G4P62_004726"; transcript_id "gnl|WGS:JAAVVJ|G4P62_T007722"; gene "cebpz"; locus_tag "G4P62_004726"; note "transcript variant X1"; orig_protein_id "gnl|WGS:JAAVVJ|G4P62_P007722"; orig_transcript_id "gnl|WGS:JAAVVJ|G4P62_T007722"; product "CCAAT/enhancer binding protein zeta"; transcript_biotype "mRNA"; exon_number "16";
CM025008.1	Genbank	exon	52527848	52528576	.	+	.	gene_id "G4P62_004726"; transcript_id "gnl|WGS:JAAVVJ|G4P62_T007722"; gene "cebpz"; locus_tag "G4P62_004726"; note "transcript variant X1"; orig_protein_id "gnl|WGS:JAAVVJ|G4P62_P007722"; orig_transcript_id "gnl|WGS:JAAVVJ|G4P62_T007722"; product "CCAAT/enhancer binding protein zeta"; transcript_biotype "mRNA"; exon_number "17";
CM025008.1	Genbank	CDS	52521292	52521420	.	+	0	gene_id "G4P62_004726"; transcript_id "gnl|WGS:JAAVVJ|G4P62_T007722"; gbkey "CDS"; gene "cebpz"; locus_tag "G4P62_004726"; orig_transcript_id "gnl|WGS:JAAVVJ|G4P62_T007722"; product "transcript variant X1"; protein_id "KAF7231394.1"; exon_number "1";
CM025008.1	Genbank	CDS	52521875	52523337	.	+	0	gene_id "G4P62_004726"; transcript_id "gnl|WGS:JAAVVJ|G4P62_T007722"; gbkey "CDS"; gene "cebpz"; locus_tag "G4P62_004726"; orig_transcript_id "gnl|WGS:JAAVVJ|G4P62_T007722"; product "transcript variant X1"; protein_id "KAF7231394.1"; exon_number "2";
CM025008.1	Genbank	CDS	52525046	52525277	.	+	1	gene_id "G4P62_004726"; transcript_id "gnl|WGS:JAAVVJ|G4P62_T007722"; gbkey "CDS"; gene "cebpz"; locus_tag "G4P62_004726"; orig_transcript_id "gnl|WGS:JAAVVJ|G4P62_T007722"; product "transcript variant X1"; protein_id "KAF7231394.1"; exon_number "3";
CM025008.1	Genbank	CDS	52525386	52525509	.	+	0	gene_id "G4P62_004726"; transcript_id "gnl|WGS:JAAVVJ|G4P62_T007722"; gbkey "CDS"; gene "cebpz"; locus_tag "G4P62_004726"; orig_transcript_id "gnl|WGS:JAAVVJ|G4P62_T007722"; product "transcript variant X1"; protein_id "KAF7231394.1"; exon_number "4";
CM025008.1	Genbank	CDS	52525579	52525667	.	+	2	gene_id "G4P62_004726"; transcript_id "gnl|WGS:JAAVVJ|G4P62_T007722"; gbkey "CDS"; gene "cebpz"; locus_tag "G4P62_004726"; orig_transcript_id "gnl|WGS:JAAVVJ|G4P62_T007722"; product "transcript variant X1"; protein_id "KAF7231394.1"; exon_number "5";
CM025008.1	Genbank	CDS	52525740	52525793	.	+	0	gene_id "G4P62_004726"; transcript_id "gnl|WGS:JAAVVJ|G4P62_T007722"; gbkey "CDS"; gene "cebpz"; locus_tag "G4P62_004726"; orig_transcript_id "gnl|WGS:JAAVVJ|G4P62_T007722"; product "transcript variant X1"; protein_id "KAF7231394.1"; exon_number "6";
CM025008.1	Genbank	CDS	52525866	52525968	.	+	0	gene_id "G4P62_004726"; transcript_id "gnl|WGS:JAAVVJ|G4P62_T007722"; gbkey "CDS"; gene "cebpz"; locus_tag "G4P62_004726"; orig_transcript_id "gnl|WGS:JAAVVJ|G4P62_T007722"; product "transcript variant X1"; protein_id "KAF7231394.1"; exon_number "7";
CM025008.1	Genbank	CDS	52526043	52526102	.	+	2	gene_id "G4P62_004726"; transcript_id "gnl|WGS:JAAVVJ|G4P62_T007722"; gbkey "CDS"; gene "cebpz"; locus_tag "G4P62_004726"; orig_transcript_id "gnl|WGS:JAAVVJ|G4P62_T007722"; product "transcript variant X1"; protein_id "KAF7231394.1"; exon_number "8";
CM025008.1	Genbank	CDS	52526222	52526288	.	+	2	gene_id "G4P62_004726"; transcript_id "gnl|WGS:JAAVVJ|G4P62_T007722"; gbkey "CDS"; gene "cebpz"; locus_tag "G4P62_004726"; orig_transcript_id "gnl|WGS:JAAVVJ|G4P62_T007722"; product "transcript variant X1"; protein_id "KAF7231394.1"; exon_number "9";
CM025008.1	Genbank	CDS	52526363	52526469	.	+	1	gene_id "G4P62_004726"; transcript_id "gnl|WGS:JAAVVJ|G4P62_T007722"; gbkey "CDS"; gene "cebpz"; locus_tag "G4P62_004726"; orig_transcript_id "gnl|WGS:JAAVVJ|G4P62_T007722"; product "transcript variant X1"; protein_id "KAF7231394.1"; exon_number "10";
CM025008.1	Genbank	CDS	52526555	52526615	.	+	2	gene_id "G4P62_004726"; transcript_id "gnl|WGS:JAAVVJ|G4P62_T007722"; gbkey "CDS"; gene "cebpz"; locus_tag "G4P62_004726"; orig_transcript_id "gnl|WGS:JAAVVJ|G4P62_T007722"; product "transcript variant X1"; protein_id "KAF7231394.1"; exon_number "11";
CM025008.1	Genbank	CDS	52526845	52527017	.	+	1	gene_id "G4P62_004726"; transcript_id "gnl|WGS:JAAVVJ|G4P62_T007722"; gbkey "CDS"; gene "cebpz"; locus_tag "G4P62_004726"; orig_transcript_id "gnl|WGS:JAAVVJ|G4P62_T007722"; product "transcript variant X1"; protein_id "KAF7231394.1"; exon_number "12";
CM025008.1	Genbank	CDS	52527094	52527129	.	+	2	gene_id "G4P62_004726"; transcript_id "gnl|WGS:JAAVVJ|G4P62_T007722"; gbkey "CDS"; gene "cebpz"; locus_tag "G4P62_004726"; orig_transcript_id "gnl|WGS:JAAVVJ|G4P62_T007722"; product "transcript variant X1"; protein_id "KAF7231394.1"; exon_number "13";
CM025008.1	Genbank	CDS	52527199	52527264	.	+	2	gene_id "G4P62_004726"; transcript_id "gnl|WGS:JAAVVJ|G4P62_T007722"; gbkey "CDS"; gene "cebpz"; locus_tag "G4P62_004726"; orig_transcript_id "gnl|WGS:JAAVVJ|G4P62_T007722"; product "transcript variant X1"; protein_id "KAF7231394.1"; exon_number "14";
CM025008.1	Genbank	CDS	52527331	52527392	.	+	2	gene_id "G4P62_004726"; transcript_id "gnl|WGS:JAAVVJ|G4P62_T007722"; gbkey "CDS"; gene "cebpz"; locus_tag "G4P62_004726"; orig_transcript_id "gnl|WGS:JAAVVJ|G4P62_T007722"; product "transcript variant X1"; protein_id "KAF7231394.1"; exon_number "15";
CM025008.1	Genbank	CDS	52527472	52527553	.	+	0	gene_id "G4P62_004726"; transcript_id "gnl|WGS:JAAVVJ|G4P62_T007722"; gbkey "CDS"; gene "cebpz"; locus_tag "G4P62_004726"; orig_transcript_id "gnl|WGS:JAAVVJ|G4P62_T007722"; product "transcript variant X1"; protein_id "KAF7231394.1"; exon_number "16";
CM025008.1	Genbank	CDS	52527848	52527990	.	+	2	gene_id "G4P62_004726"; transcript_id "gnl|WGS:JAAVVJ|G4P62_T007722"; gbkey "CDS"; gene "cebpz"; locus_tag "G4P62_004726"; orig_transcript_id "gnl|WGS:JAAVVJ|G4P62_T007722"; product "transcript variant X1"; protein_id "KAF7231394.1"; exon_number "17";
CM025008.1	Genbank	start_codon	52521292	52521294	.	+	0	gene_id "G4P62_004726"; transcript_id "gnl|WGS:JAAVVJ|G4P62_T007722"; gbkey "CDS"; gene "cebpz"; locus_tag "G4P62_004726"; orig_transcript_id "gnl|WGS:JAAVVJ|G4P62_T007722"; product "transcript variant X1"; protein_id "KAF7231394.1"; exon_number "1";
CM025008.1	Genbank	stop_codon	52527991	52527993	.	+	0	gene_id "G4P62_004726"; transcript_id "gnl|WGS:JAAVVJ|G4P62_T007722"; gbkey "CDS"; gene "cebpz"; locus_tag "G4P62_004726"; orig_transcript_id "gnl|WGS:JAAVVJ|G4P62_T007722"; product "transcript variant X1"; protein_id "KAF7231394.1"; exon_number "17";
CM025008.1	Genbank	transcript	52521253	52528576	.	+	.	gene_id "G4P62_004726"; transcript_id "gnl|WGS:JAAVVJ|G4P62_T007721"; gbkey "mRNA"; gene "cebpz"; locus_tag "G4P62_004726"; note "transcript variant X2"; orig_protein_id "gnl|WGS:JAAVVJ|G4P62_P007721"; orig_transcript_id "gnl|WGS:JAAVVJ|G4P62_T007721"; product "CCAAT/enhancer binding protein zeta"; transcript_biotype "mRNA";
CM025008.1	Genbank	exon	52521253	52521420	.	+	.	gene_id "G4P62_004726"; transcript_id "gnl|WGS:JAAVVJ|G4P62_T007721"; gene "cebpz"; locus_tag "G4P62_004726"; note "transcript variant X2"; orig_protein_id "gnl|WGS:JAAVVJ|G4P62_P007721"; orig_transcript_id "gnl|WGS:JAAVVJ|G4P62_T007721"; product "CCAAT/enhancer binding protein zeta"; transcript_biotype "mRNA"; exon_number "1";
CM025008.1	Genbank	exon	52521875	52523337	.	+	.	gene_id "G4P62_004726"; transcript_id "gnl|WGS:JAAVVJ|G4P62_T007721"; gene "cebpz"; locus_tag "G4P62_004726"; note "transcript variant X2"; orig_protein_id "gnl|WGS:JAAVVJ|G4P62_P007721"; orig_transcript_id "gnl|WGS:JAAVVJ|G4P62_T007721"; product "CCAAT/enhancer binding protein zeta"; transcript_biotype "mRNA"; exon_number "2";
CM025008.1	Genbank	exon	52525046	52525277	.	+	.	gene_id "G4P62_004726"; transcript_id "gnl|WGS:JAAVVJ|G4P62_T007721"; gene "cebpz"; locus_tag "G4P62_004726"; note "transcript variant X2"; orig_protein_id "gnl|WGS:JAAVVJ|G4P62_P007721"; orig_transcript_id "gnl|WGS:JAAVVJ|G4P62_T007721"; product "CCAAT/enhancer binding protein zeta"; transcript_biotype "mRNA"; exon_number "3";
CM025008.1	Genbank	exon	52525386	52525509	.	+	.	gene_id "G4P62_004726"; transcript_id "gnl|WGS:JAAVVJ|G4P62_T007721"; gene "cebpz"; locus_tag "G4P62_004726"; note "transcript variant X2"; orig_protein_id "gnl|WGS:JAAVVJ|G4P62_P007721"; orig_transcript_id "gnl|WGS:JAAVVJ|G4P62_T007721"; product "CCAAT/enhancer binding protein zeta"; transcript_biotype "mRNA"; exon_number "4";
CM025008.1	Genbank	exon	52525579	52525667	.	+	.	gene_id "G4P62_004726"; transcript_id "gnl|WGS:JAAVVJ|G4P62_T007721"; gene "cebpz"; locus_tag "G4P62_004726"; note "transcript variant X2"; orig_protein_id "gnl|WGS:JAAVVJ|G4P62_P007721"; orig_transcript_id "gnl|WGS:JAAVVJ|G4P62_T007721"; product "CCAAT/enhancer binding protein zeta"; transcript_biotype "mRNA"; exon_number "5";
CM025008.1	Genbank	exon	52525740	52525793	.	+	.	gene_id "G4P62_004726"; transcript_id "gnl|WGS:JAAVVJ|G4P62_T007721"; gene "cebpz"; locus_tag "G4P62_004726"; note "transcript variant X2"; orig_protein_id "gnl|WGS:JAAVVJ|G4P62_P007721"; orig_transcript_id "gnl|WGS:JAAVVJ|G4P62_T007721"; product "CCAAT/enhancer binding protein zeta"; transcript_biotype "mRNA"; exon_number "6";
CM025008.1	Genbank	exon	52525866	52525968	.	+	.	gene_id "G4P62_004726"; transcript_id "gnl|WGS:JAAVVJ|G4P62_T007721"; gene "cebpz"; locus_tag "G4P62_004726"; note "transcript variant X2"; orig_protein_id "gnl|WGS:JAAVVJ|G4P62_P007721"; orig_transcript_id "gnl|WGS:JAAVVJ|G4P62_T007721"; product "CCAAT/enhancer binding protein zeta"; transcript_biotype "mRNA"; exon_number "7";
CM025008.1	Genbank	exon	52526043	52526102	.	+	.	gene_id "G4P62_004726"; transcript_id "gnl|WGS:JAAVVJ|G4P62_T007721"; gene "cebpz"; locus_tag "G4P62_004726"; note "transcript variant X2"; orig_protein_id "gnl|WGS:JAAVVJ|G4P62_P007721"; orig_transcript_id "gnl|WGS:JAAVVJ|G4P62_T007721"; product "CCAAT/enhancer binding protein zeta"; transcript_biotype "mRNA"; exon_number "8";
CM025008.1	Genbank	exon	52526222	52526288	.	+	.	gene_id "G4P62_004726"; transcript_id "gnl|WGS:JAAVVJ|G4P62_T007721"; gene "cebpz"; locus_tag "G4P62_004726"; note "transcript variant X2"; orig_protein_id "gnl|WGS:JAAVVJ|G4P62_P007721"; orig_transcript_id "gnl|WGS:JAAVVJ|G4P62_T007721"; product "CCAAT/enhancer binding protein zeta"; transcript_biotype "mRNA"; exon_number "9";
CM025008.1	Genbank	exon	52526363	52526469	.	+	.	gene_id "G4P62_004726"; transcript_id "gnl|WGS:JAAVVJ|G4P62_T007721"; gene "cebpz"; locus_tag "G4P62_004726"; note "transcript variant X2"; orig_protein_id "gnl|WGS:JAAVVJ|G4P62_P007721"; orig_transcript_id "gnl|WGS:JAAVVJ|G4P62_T007721"; product "CCAAT/enhancer binding protein zeta"; transcript_biotype "mRNA"; exon_number "10";
CM025008.1	Genbank	exon	52526555	52526615	.	+	.	gene_id "G4P62_004726"; transcript_id "gnl|WGS:JAAVVJ|G4P62_T007721"; gene "cebpz"; locus_tag "G4P62_004726"; note "transcript variant X2"; orig_protein_id "gnl|WGS:JAAVVJ|G4P62_P007721"; orig_transcript_id "gnl|WGS:JAAVVJ|G4P62_T007721"; product "CCAAT/enhancer binding protein zeta"; transcript_biotype "mRNA"; exon_number "11";
CM025008.1	Genbank	exon	52526845	52527017	.	+	.	gene_id "G4P62_004726"; transcript_id "gnl|WGS:JAAVVJ|G4P62_T007721"; gene "cebpz"; locus_tag "G4P62_004726"; note "transcript variant X2"; orig_protein_id "gnl|WGS:JAAVVJ|G4P62_P007721"; orig_transcript_id "gnl|WGS:JAAVVJ|G4P62_T007721"; product "CCAAT/enhancer binding protein zeta"; transcript_biotype "mRNA"; exon_number "12";
CM025008.1	Genbank	exon	52527199	52527264	.	+	.	gene_id "G4P62_004726"; transcript_id "gnl|WGS:JAAVVJ|G4P62_T007721"; gene "cebpz"; locus_tag "G4P62_004726"; note "transcript variant X2"; orig_protein_id "gnl|WGS:JAAVVJ|G4P62_P007721"; orig_transcript_id "gnl|WGS:JAAVVJ|G4P62_T007721"; product "CCAAT/enhancer binding protein zeta"; transcript_biotype "mRNA"; exon_number "13";
CM025008.1	Genbank	exon	52527331	52527392	.	+	.	gene_id "G4P62_004726"; transcript_id "gnl|WGS:JAAVVJ|G4P62_T007721"; gene "cebpz"; locus_tag "G4P62_004726"; note "transcript variant X2"; orig_protein_id "gnl|WGS:JAAVVJ|G4P62_P007721"; orig_transcript_id "gnl|WGS:JAAVVJ|G4P62_T007721"; product "CCAAT/enhancer binding protein zeta"; transcript_biotype "mRNA"; exon_number "14";
CM025008.1	Genbank	exon	52527472	52527553	.	+	.	gene_id "G4P62_004726"; transcript_id "gnl|WGS:JAAVVJ|G4P62_T007721"; gene "cebpz"; locus_tag "G4P62_004726"; note "transcript variant X2"; orig_protein_id "gnl|WGS:JAAVVJ|G4P62_P007721"; orig_transcript_id "gnl|WGS:JAAVVJ|G4P62_T007721"; product "CCAAT/enhancer binding protein zeta"; transcript_biotype "mRNA"; exon_number "15";
CM025008.1	Genbank	exon	52527848	52528576	.	+	.	gene_id "G4P62_004726"; transcript_id "gnl|WGS:JAAVVJ|G4P62_T007721"; gene "cebpz"; locus_tag "G4P62_004726"; note "transcript variant X2"; orig_protein_id "gnl|WGS:JAAVVJ|G4P62_P007721"; orig_transcript_id "gnl|WGS:JAAVVJ|G4P62_T007721"; product "CCAAT/enhancer binding protein zeta"; transcript_biotype "mRNA"; exon_number "16";
CM025008.1	Genbank	CDS	52521292	52521420	.	+	0	gene_id "G4P62_004726"; transcript_id "gnl|WGS:JAAVVJ|G4P62_T007721"; gbkey "CDS"; gene "cebpz"; locus_tag "G4P62_004726"; orig_transcript_id "gnl|WGS:JAAVVJ|G4P62_T007721"; product "transcript variant X2"; protein_id "KAF7231393.1"; exon_number "1";
CM025008.1	Genbank	CDS	52521875	52523337	.	+	0	gene_id "G4P62_004726"; transcript_id "gnl|WGS:JAAVVJ|G4P62_T007721"; gbkey "CDS"; gene "cebpz"; locus_tag "G4P62_004726"; orig_transcript_id "gnl|WGS:JAAVVJ|G4P62_T007721"; product "transcript variant X2"; protein_id "KAF7231393.1"; exon_number "2";
CM025008.1	Genbank	CDS	52525046	52525277	.	+	1	gene_id "G4P62_004726"; transcript_id "gnl|WGS:JAAVVJ|G4P62_T007721"; gbkey "CDS"; gene "cebpz"; locus_tag "G4P62_004726"; orig_transcript_id "gnl|WGS:JAAVVJ|G4P62_T007721"; product "transcript variant X2"; protein_id "KAF7231393.1"; exon_number "3";
CM025008.1	Genbank	CDS	52525386	52525509	.	+	0	gene_id "G4P62_004726"; transcript_id "gnl|WGS:JAAVVJ|G4P62_T007721"; gbkey "CDS"; gene "cebpz"; locus_tag "G4P62_004726"; orig_transcript_id "gnl|WGS:JAAVVJ|G4P62_T007721"; product "transcript variant X2"; protein_id "KAF7231393.1"; exon_number "4";
CM025008.1	Genbank	CDS	52525579	52525667	.	+	2	gene_id "G4P62_004726"; transcript_id "gnl|WGS:JAAVVJ|G4P62_T007721"; gbkey "CDS"; gene "cebpz"; locus_tag "G4P62_004726"; orig_transcript_id "gnl|WGS:JAAVVJ|G4P62_T007721"; product "transcript variant X2"; protein_id "KAF7231393.1"; exon_number "5";
CM025008.1	Genbank	CDS	52525740	52525793	.	+	0	gene_id "G4P62_004726"; transcript_id "gnl|WGS:JAAVVJ|G4P62_T007721"; gbkey "CDS"; gene "cebpz"; locus_tag "G4P62_004726"; orig_transcript_id "gnl|WGS:JAAVVJ|G4P62_T007721"; product "transcript variant X2"; protein_id "KAF7231393.1"; exon_number "6";
CM025008.1	Genbank	CDS	52525866	52525968	.	+	0	gene_id "G4P62_004726"; transcript_id "gnl|WGS:JAAVVJ|G4P62_T007721"; gbkey "CDS"; gene "cebpz"; locus_tag "G4P62_004726"; orig_transcript_id "gnl|WGS:JAAVVJ|G4P62_T007721"; product "transcript variant X2"; protein_id "KAF7231393.1"; exon_number "7";
CM025008.1	Genbank	CDS	52526043	52526102	.	+	2	gene_id "G4P62_004726"; transcript_id "gnl|WGS:JAAVVJ|G4P62_T007721"; gbkey "CDS"; gene "cebpz"; locus_tag "G4P62_004726"; orig_transcript_id "gnl|WGS:JAAVVJ|G4P62_T007721"; product "transcript variant X2"; protein_id "KAF7231393.1"; exon_number "8";
CM025008.1	Genbank	CDS	52526222	52526288	.	+	2	gene_id "G4P62_004726"; transcript_id "gnl|WGS:JAAVVJ|G4P62_T007721"; gbkey "CDS"; gene "cebpz"; locus_tag "G4P62_004726"; orig_transcript_id "gnl|WGS:JAAVVJ|G4P62_T007721"; product "transcript variant X2"; protein_id "KAF7231393.1"; exon_number "9";
CM025008.1	Genbank	CDS	52526363	52526469	.	+	1	gene_id "G4P62_004726"; transcript_id "gnl|WGS:JAAVVJ|G4P62_T007721"; gbkey "CDS"; gene "cebpz"; locus_tag "G4P62_004726"; orig_transcript_id "gnl|WGS:JAAVVJ|G4P62_T007721"; product "transcript variant X2"; protein_id "KAF7231393.1"; exon_number "10";
CM025008.1	Genbank	CDS	52526555	52526615	.	+	2	gene_id "G4P62_004726"; transcript_id "gnl|WGS:JAAVVJ|G4P62_T007721"; gbkey "CDS"; gene "cebpz"; locus_tag "G4P62_004726"; orig_transcript_id "gnl|WGS:JAAVVJ|G4P62_T007721"; product "transcript variant X2"; protein_id "KAF7231393.1"; exon_number "11";
CM025008.1	Genbank	CDS	52526845	52527017	.	+	1	gene_id "G4P62_004726"; transcript_id "gnl|WGS:JAAVVJ|G4P62_T007721"; gbkey "CDS"; gene "cebpz"; locus_tag "G4P62_004726"; orig_transcript_id "gnl|WGS:JAAVVJ|G4P62_T007721"; product "transcript variant X2"; protein_id "KAF7231393.1"; exon_number "12";
CM025008.1	Genbank	CDS	52527199	52527264	.	+	2	gene_id "G4P62_004726"; transcript_id "gnl|WGS:JAAVVJ|G4P62_T007721"; gbkey "CDS"; gene "cebpz"; locus_tag "G4P62_004726"; orig_transcript_id "gnl|WGS:JAAVVJ|G4P62_T007721"; product "transcript variant X2"; protein_id "KAF7231393.1"; exon_number "13";
CM025008.1	Genbank	CDS	52527331	52527392	.	+	2	gene_id "G4P62_004726"; transcript_id "gnl|WGS:JAAVVJ|G4P62_T007721"; gbkey "CDS"; gene "cebpz"; locus_tag "G4P62_004726"; orig_transcript_id "gnl|WGS:JAAVVJ|G4P62_T007721"; product "transcript variant X2"; protein_id "KAF7231393.1"; exon_number "14";
CM025008.1	Genbank	CDS	52527472	52527553	.	+	0	gene_id "G4P62_004726"; transcript_id "gnl|WGS:JAAVVJ|G4P62_T007721"; gbkey "CDS"; gene "cebpz"; locus_tag "G4P62_004726"; orig_transcript_id "gnl|WGS:JAAVVJ|G4P62_T007721"; product "transcript variant X2"; protein_id "KAF7231393.1"; exon_number "15";
CM025008.1	Genbank	CDS	52527848	52527990	.	+	2	gene_id "G4P62_004726"; transcript_id "gnl|WGS:JAAVVJ|G4P62_T007721"; gbkey "CDS"; gene "cebpz"; locus_tag "G4P62_004726"; orig_transcript_id "gnl|WGS:JAAVVJ|G4P62_T007721"; product "transcript variant X2"; protein_id "KAF7231393.1"; exon_number "16";
CM025008.1	Genbank	start_codon	52521292	52521294	.	+	0	gene_id "G4P62_004726"; transcript_id "gnl|WGS:JAAVVJ|G4P62_T007721"; gbkey "CDS"; gene "cebpz"; locus_tag "G4P62_004726"; orig_transcript_id "gnl|WGS:JAAVVJ|G4P62_T007721"; product "transcript variant X2"; protein_id "KAF7231393.1"; exon_number "1";
CM025008.1	Genbank	stop_codon	52527991	52527993	.	+	0	gene_id "G4P62_004726"; transcript_id "gnl|WGS:JAAVVJ|G4P62_T007721"; gbkey "CDS"; gene "cebpz"; locus_tag "G4P62_004726"; orig_transcript_id "gnl|WGS:JAAVVJ|G4P62_T007721"; product "transcript variant X2"; protein_id "KAF7231393.1"; exon_number "16";
CM025008.1	Genbank	gene	52527752	52531557	.	-	.	gene_id "G4P62_004725"; transcript_id ""; description "protein CEBPZOS-like"; gbkey "Gene"; gene_biotype "protein_coding"; locus_tag "G4P62_004725"; note "LOC107378197";
CM025008.1	Genbank	transcript	52527752	52531557	.	-	.	gene_id "G4P62_004725"; transcript_id "gnl|WGS:JAAVVJ|G4P62_T007719"; gbkey "mRNA"; locus_tag "G4P62_004725"; note "transcript variant X1"; orig_protein_id "gnl|WGS:JAAVVJ|G4P62_P007719"; orig_transcript_id "gnl|WGS:JAAVVJ|G4P62_T007719"; product "protein CEBPZOS-like"; transcript_biotype "mRNA";
CM025008.1	Genbank	exon	52531325	52531557	.	-	.	gene_id "G4P62_004725"; transcript_id "gnl|WGS:JAAVVJ|G4P62_T007719"; locus_tag "G4P62_004725"; note "transcript variant X1"; orig_protein_id "gnl|WGS:JAAVVJ|G4P62_P007719"; orig_transcript_id "gnl|WGS:JAAVVJ|G4P62_T007719"; product "protein CEBPZOS-like"; transcript_biotype "mRNA"; exon_number "1";
CM025008.1	Genbank	exon	52529388	52529481	.	-	.	gene_id "G4P62_004725"; transcript_id "gnl|WGS:JAAVVJ|G4P62_T007719"; locus_tag "G4P62_004725"; note "transcript variant X1"; orig_protein_id "gnl|WGS:JAAVVJ|G4P62_P007719"; orig_transcript_id "gnl|WGS:JAAVVJ|G4P62_T007719"; product "protein CEBPZOS-like"; transcript_biotype "mRNA"; exon_number "2";
CM025008.1	Genbank	exon	52528716	52528862	.	-	.	gene_id "G4P62_004725"; transcript_id "gnl|WGS:JAAVVJ|G4P62_T007719"; locus_tag "G4P62_004725"; note "transcript variant X1"; orig_protein_id "gnl|WGS:JAAVVJ|G4P62_P007719"; orig_transcript_id "gnl|WGS:JAAVVJ|G4P62_T007719"; product "protein CEBPZOS-like"; transcript_biotype "mRNA"; exon_number "3";
CM025008.1	Genbank	exon	52528597	52528641	.	-	.	gene_id "G4P62_004725"; transcript_id "gnl|WGS:JAAVVJ|G4P62_T007719"; locus_tag "G4P62_004725"; note "transcript variant X1"; orig_protein_id "gnl|WGS:JAAVVJ|G4P62_P007719"; orig_transcript_id "gnl|WGS:JAAVVJ|G4P62_T007719"; product "protein CEBPZOS-like"; transcript_biotype "mRNA"; exon_number "4";
CM025008.1	Genbank	exon	52527752	52528087	.	-	.	gene_id "G4P62_004725"; transcript_id "gnl|WGS:JAAVVJ|G4P62_T007719"; locus_tag "G4P62_004725"; note "transcript variant X1"; orig_protein_id "gnl|WGS:JAAVVJ|G4P62_P007719"; orig_transcript_id "gnl|WGS:JAAVVJ|G4P62_T007719"; product "protein CEBPZOS-like"; transcript_biotype "mRNA"; exon_number "5";
CM025008.1	Genbank	CDS	52528716	52528815	.	-	0	gene_id "G4P62_004725"; transcript_id "gnl|WGS:JAAVVJ|G4P62_T007719"; gbkey "CDS"; locus_tag "G4P62_004725"; orig_transcript_id "gnl|WGS:JAAVVJ|G4P62_T007719"; product "transcript variant X1"; protein_id "KAF7231391.1"; exon_number "3";
CM025008.1	Genbank	CDS	52528597	52528641	.	-	2	gene_id "G4P62_004725"; transcript_id "gnl|WGS:JAAVVJ|G4P62_T007719"; gbkey "CDS"; locus_tag "G4P62_004725"; orig_transcript_id "gnl|WGS:JAAVVJ|G4P62_T007719"; product "transcript variant X1"; protein_id "KAF7231391.1"; exon_number "4";
CM025008.1	Genbank	CDS	52528008	52528087	.	-	2	gene_id "G4P62_004725"; transcript_id "gnl|WGS:JAAVVJ|G4P62_T007719"; gbkey "CDS"; locus_tag "G4P62_004725"; orig_transcript_id "gnl|WGS:JAAVVJ|G4P62_T007719"; product "transcript variant X1"; protein_id "KAF7231391.1"; exon_number "5";
CM025008.1	Genbank	start_codon	52528813	52528815	.	-	0	gene_id "G4P62_004725"; transcript_id "gnl|WGS:JAAVVJ|G4P62_T007719"; gbkey "CDS"; locus_tag "G4P62_004725"; orig_transcript_id "gnl|WGS:JAAVVJ|G4P62_T007719"; product "transcript variant X1"; protein_id "KAF7231391.1"; exon_number "3";
CM025008.1	Genbank	stop_codon	52528005	52528007	.	-	0	gene_id "G4P62_004725"; transcript_id "gnl|WGS:JAAVVJ|G4P62_T007719"; gbkey "CDS"; locus_tag "G4P62_004725"; orig_transcript_id "gnl|WGS:JAAVVJ|G4P62_T007719"; product "transcript variant X1"; protein_id "KAF7231391.1"; exon_number "5";
CM025008.1	Genbank	transcript	52527752	52531553	.	-	.	gene_id "G4P62_004725"; transcript_id "gnl|WGS:JAAVVJ|G4P62_T007720"; gbkey "mRNA"; locus_tag "G4P62_004725"; note "transcript variant X2"; orig_protein_id "gnl|WGS:JAAVVJ|G4P62_P007720"; orig_transcript_id "gnl|WGS:JAAVVJ|G4P62_T007720"; product "protein CEBPZOS-like"; transcript_biotype "mRNA";
CM025008.1	Genbank	exon	52531325	52531553	.	-	.	gene_id "G4P62_004725"; transcript_id "gnl|WGS:JAAVVJ|G4P62_T007720"; locus_tag "G4P62_004725"; note "transcript variant X2"; orig_protein_id "gnl|WGS:JAAVVJ|G4P62_P007720"; orig_transcript_id "gnl|WGS:JAAVVJ|G4P62_T007720"; product "protein CEBPZOS-like"; transcript_biotype "mRNA"; exon_number "1";
CM025008.1	Genbank	exon	52528716	52528862	.	-	.	gene_id "G4P62_004725"; transcript_id "gnl|WGS:JAAVVJ|G4P62_T007720"; locus_tag "G4P62_004725"; note "transcript variant X2"; orig_protein_id "gnl|WGS:JAAVVJ|G4P62_P007720"; orig_transcript_id "gnl|WGS:JAAVVJ|G4P62_T007720"; product "protein CEBPZOS-like"; transcript_biotype "mRNA"; exon_number "2";
CM025008.1	Genbank	exon	52528597	52528641	.	-	.	gene_id "G4P62_004725"; transcript_id "gnl|WGS:JAAVVJ|G4P62_T007720"; locus_tag "G4P62_004725"; note "transcript variant X2"; orig_protein_id "gnl|WGS:JAAVVJ|G4P62_P007720"; orig_transcript_id "gnl|WGS:JAAVVJ|G4P62_T007720"; product "protein CEBPZOS-like"; transcript_biotype "mRNA"; exon_number "3";
CM025008.1	Genbank	exon	52527752	52528087	.	-	.	gene_id "G4P62_004725"; transcript_id "gnl|WGS:JAAVVJ|G4P62_T007720"; locus_tag "G4P62_004725"; note "transcript variant X2"; orig_protein_id "gnl|WGS:JAAVVJ|G4P62_P007720"; orig_transcript_id "gnl|WGS:JAAVVJ|G4P62_T007720"; product "protein CEBPZOS-like"; transcript_biotype "mRNA"; exon_number "4";
CM025008.1	Genbank	CDS	52528716	52528815	.	-	0	gene_id "G4P62_004725"; transcript_id "gnl|WGS:JAAVVJ|G4P62_T007720"; gbkey "CDS"; locus_tag "G4P62_004725"; orig_transcript_id "gnl|WGS:JAAVVJ|G4P62_T007720"; product "transcript variant X2"; protein_id "KAF7231392.1"; exon_number "2";
CM025008.1	Genbank	CDS	52528597	52528641	.	-	2	gene_id "G4P62_004725"; transcript_id "gnl|WGS:JAAVVJ|G4P62_T007720"; gbkey "CDS"; locus_tag "G4P62_004725"; orig_transcript_id "gnl|WGS:JAAVVJ|G4P62_T007720"; product "transcript variant X2"; protein_id "KAF7231392.1"; exon_number "3";
CM025008.1	Genbank	CDS	52528008	52528087	.	-	2	gene_id "G4P62_004725"; transcript_id "gnl|WGS:JAAVVJ|G4P62_T007720"; gbkey "CDS"; locus_tag "G4P62_004725"; orig_transcript_id "gnl|WGS:JAAVVJ|G4P62_T007720"; product "transcript variant X2"; protein_id "KAF7231392.1"; exon_number "4";
CM025008.1	Genbank	start_codon	52528813	52528815	.	-	0	gene_id "G4P62_004725"; transcript_id "gnl|WGS:JAAVVJ|G4P62_T007720"; gbkey "CDS"; locus_tag "G4P62_004725"; orig_transcript_id "gnl|WGS:JAAVVJ|G4P62_T007720"; product "transcript variant X2"; protein_id "KAF7231392.1"; exon_number "2";
CM025008.1	Genbank	stop_codon	52528005	52528007	.	-	0	gene_id "G4P62_004725"; transcript_id "gnl|WGS:JAAVVJ|G4P62_T007720"; gbkey "CDS"; locus_tag "G4P62_004725"; orig_transcript_id "gnl|WGS:JAAVVJ|G4P62_T007720"; product "transcript variant X2"; protein_id "KAF7231392.1"; exon_number "4";
CM025008.1	Genbank	gene	52535510	52541994	.	+	.	gene_id "G4P62_004724"; transcript_id ""; description "cytochrome c oxidase subunit 7A2 mitochondrial"; gbkey "Gene"; gene_biotype "protein_coding"; locus_tag "G4P62_004724"; note "LOC107378194";
CM025008.1	Genbank	transcript	52535510	52541994	.	+	.	gene_id "G4P62_004724"; transcript_id "gnl|WGS:JAAVVJ|G4P62_T007718"; gbkey "mRNA"; locus_tag "G4P62_004724"; note "mitochondrial"; orig_protein_id "gnl|WGS:JAAVVJ|G4P62_P007718"; orig_transcript_id "gnl|WGS:JAAVVJ|G4P62_T007718"; product "cytochrome c oxidase subunit 7A2"; transcript_biotype "mRNA";
CM025008.1	Genbank	exon	52535510	52535665	.	+	.	gene_id "G4P62_004724"; transcript_id "gnl|WGS:JAAVVJ|G4P62_T007718"; locus_tag "G4P62_004724"; note "mitochondrial"; orig_protein_id "gnl|WGS:JAAVVJ|G4P62_P007718"; orig_transcript_id "gnl|WGS:JAAVVJ|G4P62_T007718"; product "cytochrome c oxidase subunit 7A2"; transcript_biotype "mRNA"; exon_number "1";
CM025008.1	Genbank	exon	52536899	52536988	.	+	.	gene_id "G4P62_004724"; transcript_id "gnl|WGS:JAAVVJ|G4P62_T007718"; locus_tag "G4P62_004724"; note "mitochondrial"; orig_protein_id "gnl|WGS:JAAVVJ|G4P62_P007718"; orig_transcript_id "gnl|WGS:JAAVVJ|G4P62_T007718"; product "cytochrome c oxidase subunit 7A2"; transcript_biotype "mRNA"; exon_number "2";
CM025008.1	Genbank	exon	52541603	52541687	.	+	.	gene_id "G4P62_004724"; transcript_id "gnl|WGS:JAAVVJ|G4P62_T007718"; locus_tag "G4P62_004724"; note "mitochondrial"; orig_protein_id "gnl|WGS:JAAVVJ|G4P62_P007718"; orig_transcript_id "gnl|WGS:JAAVVJ|G4P62_T007718"; product "cytochrome c oxidase subunit 7A2"; transcript_biotype "mRNA"; exon_number "3";
CM025008.1	Genbank	exon	52541770	52541994	.	+	.	gene_id "G4P62_004724"; transcript_id "gnl|WGS:JAAVVJ|G4P62_T007718"; locus_tag "G4P62_004724"; note "mitochondrial"; orig_protein_id "gnl|WGS:JAAVVJ|G4P62_P007718"; orig_transcript_id "gnl|WGS:JAAVVJ|G4P62_T007718"; product "cytochrome c oxidase subunit 7A2"; transcript_biotype "mRNA"; exon_number "4";
CM025008.1	Genbank	CDS	52535648	52535665	.	+	0	gene_id "G4P62_004724"; transcript_id "gnl|WGS:JAAVVJ|G4P62_T007718"; gbkey "CDS"; locus_tag "G4P62_004724"; orig_transcript_id "gnl|WGS:JAAVVJ|G4P62_T007718"; product "mitochondrial"; protein_id "KAF7231390.1"; exon_number "1";
CM025008.1	Genbank	CDS	52536899	52536988	.	+	0	gene_id "G4P62_004724"; transcript_id "gnl|WGS:JAAVVJ|G4P62_T007718"; gbkey "CDS"; locus_tag "G4P62_004724"; orig_transcript_id "gnl|WGS:JAAVVJ|G4P62_T007718"; product "mitochondrial"; protein_id "KAF7231390.1"; exon_number "2";
CM025008.1	Genbank	CDS	52541603	52541687	.	+	0	gene_id "G4P62_004724"; transcript_id "gnl|WGS:JAAVVJ|G4P62_T007718"; gbkey "CDS"; locus_tag "G4P62_004724"; orig_transcript_id "gnl|WGS:JAAVVJ|G4P62_T007718"; product "mitochondrial"; protein_id "KAF7231390.1"; exon_number "3";
CM025008.1	Genbank	CDS	52541770	52541825	.	+	2	gene_id "G4P62_004724"; transcript_id "gnl|WGS:JAAVVJ|G4P62_T007718"; gbkey "CDS"; locus_tag "G4P62_004724"; orig_transcript_id "gnl|WGS:JAAVVJ|G4P62_T007718"; product "mitochondrial"; protein_id "KAF7231390.1"; exon_number "4";
CM025008.1	Genbank	start_codon	52535648	52535650	.	+	0	gene_id "G4P62_004724"; transcript_id "gnl|WGS:JAAVVJ|G4P62_T007718"; gbkey "CDS"; locus_tag "G4P62_004724"; orig_transcript_id "gnl|WGS:JAAVVJ|G4P62_T007718"; product "mitochondrial"; protein_id "KAF7231390.1"; exon_number "1";
CM025008.1	Genbank	stop_codon	52541826	52541828	.	+	0	gene_id "G4P62_004724"; transcript_id "gnl|WGS:JAAVVJ|G4P62_T007718"; gbkey "CDS"; locus_tag "G4P62_004724"; orig_transcript_id "gnl|WGS:JAAVVJ|G4P62_T007718"; product "mitochondrial"; protein_id "KAF7231390.1"; exon_number "4";
CM025008.1	Genbank	gene	52567661	52568985	.	+	.	gene_id "G4P62_004723"; transcript_id ""; description "DNA-directed RNA polymerase II subunit"; gbkey "Gene"; gene_biotype "protein_coding"; locus_tag "G4P62_004723"; note "LOC107378193";
CM025008.1	Genbank	transcript	52567661	52568526	.	+	.	gene_id "G4P62_004723"; transcript_id "gnl|WGS:JAAVVJ|G4P62_T007717"; gbkey "mRNA"; locus_tag "G4P62_004723"; orig_protein_id "gnl|WGS:JAAVVJ|G4P62_P007717"; orig_transcript_id "gnl|WGS:JAAVVJ|G4P62_T007717"; product "DNA-directed RNA polymerase II subunit RPB1-like"; transcript_biotype "mRNA";
CM025008.1	Genbank	exon	52567661	52568526	.	+	.	gene_id "G4P62_004723"; transcript_id "gnl|WGS:JAAVVJ|G4P62_T007717"; locus_tag "G4P62_004723"; orig_protein_id "gnl|WGS:JAAVVJ|G4P62_P007717"; orig_transcript_id "gnl|WGS:JAAVVJ|G4P62_T007717"; product "DNA-directed RNA polymerase II subunit RPB1-like"; transcript_biotype "mRNA"; exon_number "1";
CM025008.1	Genbank	CDS	52568071	52568523	.	+	0	gene_id "G4P62_004723"; transcript_id "gnl|WGS:JAAVVJ|G4P62_T007717"; gbkey "CDS"; locus_tag "G4P62_004723"; orig_transcript_id "gnl|WGS:JAAVVJ|G4P62_T007717"; product "DNA-directed RNA polymerase II subunit RPB1-like"; protein_id "KAF7231389.1"; exon_number "1";
CM025008.1	Genbank	start_codon	52568071	52568073	.	+	0	gene_id "G4P62_004723"; transcript_id "gnl|WGS:JAAVVJ|G4P62_T007717"; gbkey "CDS"; locus_tag "G4P62_004723"; orig_transcript_id "gnl|WGS:JAAVVJ|G4P62_T007717"; product "DNA-directed RNA polymerase II subunit RPB1-like"; protein_id "KAF7231389.1"; exon_number "1";
CM025008.1	Genbank	stop_codon	52568524	52568526	.	+	0	gene_id "G4P62_004723"; transcript_id "gnl|WGS:JAAVVJ|G4P62_T007717"; gbkey "CDS"; locus_tag "G4P62_004723"; orig_transcript_id "gnl|WGS:JAAVVJ|G4P62_T007717"; product "DNA-directed RNA polymerase II subunit RPB1-like"; protein_id "KAF7231389.1"; exon_number "1";
CM025008.1	Genbank	gene	52688166	52693229	.	-	.	gene_id "G4P62_004722"; transcript_id ""; description "crooked neck-like protein 1"; gbkey "Gene"; gene "crnkl1"; gene_biotype "protein_coding"; locus_tag "G4P62_004722";
CM025008.1	Genbank	transcript	52688166	52693229	.	-	.	gene_id "G4P62_004722"; transcript_id "gnl|WGS:JAAVVJ|G4P62_T007716"; gbkey "mRNA"; gene "crnkl1"; locus_tag "G4P62_004722"; orig_protein_id "gnl|WGS:JAAVVJ|G4P62_P007716"; orig_transcript_id "gnl|WGS:JAAVVJ|G4P62_T007716"; product "crooked neck pre-mRNA splicing factor 1"; transcript_biotype "mRNA";
CM025008.1	Genbank	exon	52693034	52693229	.	-	.	gene_id "G4P62_004722"; transcript_id "gnl|WGS:JAAVVJ|G4P62_T007716"; gene "crnkl1"; locus_tag "G4P62_004722"; orig_protein_id "gnl|WGS:JAAVVJ|G4P62_P007716"; orig_transcript_id "gnl|WGS:JAAVVJ|G4P62_T007716"; product "crooked neck pre-mRNA splicing factor 1"; transcript_biotype "mRNA"; exon_number "1";
CM025008.1	Genbank	exon	52692377	52692529	.	-	.	gene_id "G4P62_004722"; transcript_id "gnl|WGS:JAAVVJ|G4P62_T007716"; gene "crnkl1"; locus_tag "G4P62_004722"; orig_protein_id "gnl|WGS:JAAVVJ|G4P62_P007716"; orig_transcript_id "gnl|WGS:JAAVVJ|G4P62_T007716"; product "crooked neck pre-mRNA splicing factor 1"; transcript_biotype "mRNA"; exon_number "2";
CM025008.1	Genbank	exon	52692198	52692289	.	-	.	gene_id "G4P62_004722"; transcript_id "gnl|WGS:JAAVVJ|G4P62_T007716"; gene "crnkl1"; locus_tag "G4P62_004722"; orig_protein_id "gnl|WGS:JAAVVJ|G4P62_P007716"; orig_transcript_id "gnl|WGS:JAAVVJ|G4P62_T007716"; product "crooked neck pre-mRNA splicing factor 1"; transcript_biotype "mRNA"; exon_number "3";
CM025008.1	Genbank	exon	52691957	52692115	.	-	.	gene_id "G4P62_004722"; transcript_id "gnl|WGS:JAAVVJ|G4P62_T007716"; gene "crnkl1"; locus_tag "G4P62_004722"; orig_protein_id "gnl|WGS:JAAVVJ|G4P62_P007716"; orig_transcript_id "gnl|WGS:JAAVVJ|G4P62_T007716"; product "crooked neck pre-mRNA splicing factor 1"; transcript_biotype "mRNA"; exon_number "4";
CM025008.1	Genbank	exon	52691717	52691883	.	-	.	gene_id "G4P62_004722"; transcript_id "gnl|WGS:JAAVVJ|G4P62_T007716"; gene "crnkl1"; locus_tag "G4P62_004722"; orig_protein_id "gnl|WGS:JAAVVJ|G4P62_P007716"; orig_transcript_id "gnl|WGS:JAAVVJ|G4P62_T007716"; product "crooked neck pre-mRNA splicing factor 1"; transcript_biotype "mRNA"; exon_number "5";
CM025008.1	Genbank	exon	52691253	52691431	.	-	.	gene_id "G4P62_004722"; transcript_id "gnl|WGS:JAAVVJ|G4P62_T007716"; gene "crnkl1"; locus_tag "G4P62_004722"; orig_protein_id "gnl|WGS:JAAVVJ|G4P62_P007716"; orig_transcript_id "gnl|WGS:JAAVVJ|G4P62_T007716"; product "crooked neck pre-mRNA splicing factor 1"; transcript_biotype "mRNA"; exon_number "6";
CM025008.1	Genbank	exon	52691009	52691179	.	-	.	gene_id "G4P62_004722"; transcript_id "gnl|WGS:JAAVVJ|G4P62_T007716"; gene "crnkl1"; locus_tag "G4P62_004722"; orig_protein_id "gnl|WGS:JAAVVJ|G4P62_P007716"; orig_transcript_id "gnl|WGS:JAAVVJ|G4P62_T007716"; product "crooked neck pre-mRNA splicing factor 1"; transcript_biotype "mRNA"; exon_number "7";
CM025008.1	Genbank	exon	52690709	52690900	.	-	.	gene_id "G4P62_004722"; transcript_id "gnl|WGS:JAAVVJ|G4P62_T007716"; gene "crnkl1"; locus_tag "G4P62_004722"; orig_protein_id "gnl|WGS:JAAVVJ|G4P62_P007716"; orig_transcript_id "gnl|WGS:JAAVVJ|G4P62_T007716"; product "crooked neck pre-mRNA splicing factor 1"; transcript_biotype "mRNA"; exon_number "8";
CM025008.1	Genbank	exon	52690580	52690639	.	-	.	gene_id "G4P62_004722"; transcript_id "gnl|WGS:JAAVVJ|G4P62_T007716"; gene "crnkl1"; locus_tag "G4P62_004722"; orig_protein_id "gnl|WGS:JAAVVJ|G4P62_P007716"; orig_transcript_id "gnl|WGS:JAAVVJ|G4P62_T007716"; product "crooked neck pre-mRNA splicing factor 1"; transcript_biotype "mRNA"; exon_number "9";
CM025008.1	Genbank	exon	52690427	52690507	.	-	.	gene_id "G4P62_004722"; transcript_id "gnl|WGS:JAAVVJ|G4P62_T007716"; gene "crnkl1"; locus_tag "G4P62_004722"; orig_protein_id "gnl|WGS:JAAVVJ|G4P62_P007716"; orig_transcript_id "gnl|WGS:JAAVVJ|G4P62_T007716"; product "crooked neck pre-mRNA splicing factor 1"; transcript_biotype "mRNA"; exon_number "10";
CM025008.1	Genbank	exon	52689266	52689505	.	-	.	gene_id "G4P62_004722"; transcript_id "gnl|WGS:JAAVVJ|G4P62_T007716"; gene "crnkl1"; locus_tag "G4P62_004722"; orig_protein_id "gnl|WGS:JAAVVJ|G4P62_P007716"; orig_transcript_id "gnl|WGS:JAAVVJ|G4P62_T007716"; product "crooked neck pre-mRNA splicing factor 1"; transcript_biotype "mRNA"; exon_number "11";
CM025008.1	Genbank	exon	52689095	52689196	.	-	.	gene_id "G4P62_004722"; transcript_id "gnl|WGS:JAAVVJ|G4P62_T007716"; gene "crnkl1"; locus_tag "G4P62_004722"; orig_protein_id "gnl|WGS:JAAVVJ|G4P62_P007716"; orig_transcript_id "gnl|WGS:JAAVVJ|G4P62_T007716"; product "crooked neck pre-mRNA splicing factor 1"; transcript_biotype "mRNA"; exon_number "12";
CM025008.1	Genbank	exon	52688776	52689024	.	-	.	gene_id "G4P62_004722"; transcript_id "gnl|WGS:JAAVVJ|G4P62_T007716"; gene "crnkl1"; locus_tag "G4P62_004722"; orig_protein_id "gnl|WGS:JAAVVJ|G4P62_P007716"; orig_transcript_id "gnl|WGS:JAAVVJ|G4P62_T007716"; product "crooked neck pre-mRNA splicing factor 1"; transcript_biotype "mRNA"; exon_number "13";
CM025008.1	Genbank	exon	52688166	52688632	.	-	.	gene_id "G4P62_004722"; transcript_id "gnl|WGS:JAAVVJ|G4P62_T007716"; gene "crnkl1"; locus_tag "G4P62_004722"; orig_protein_id "gnl|WGS:JAAVVJ|G4P62_P007716"; orig_transcript_id "gnl|WGS:JAAVVJ|G4P62_T007716"; product "crooked neck pre-mRNA splicing factor 1"; transcript_biotype "mRNA"; exon_number "14";
CM025008.1	Genbank	CDS	52693034	52693081	.	-	0	gene_id "G4P62_004722"; transcript_id "gnl|WGS:JAAVVJ|G4P62_T007716"; gbkey "CDS"; gene "crnkl1"; locus_tag "G4P62_004722"; orig_transcript_id "gnl|WGS:JAAVVJ|G4P62_T007716"; product "crooked neck pre-mRNA splicing factor 1"; protein_id "KAF7231388.1"; exon_number "1";
CM025008.1	Genbank	CDS	52692377	52692529	.	-	0	gene_id "G4P62_004722"; transcript_id "gnl|WGS:JAAVVJ|G4P62_T007716"; gbkey "CDS"; gene "crnkl1"; locus_tag "G4P62_004722"; orig_transcript_id "gnl|WGS:JAAVVJ|G4P62_T007716"; product "crooked neck pre-mRNA splicing factor 1"; protein_id "KAF7231388.1"; exon_number "2";
CM025008.1	Genbank	CDS	52692198	52692289	.	-	0	gene_id "G4P62_004722"; transcript_id "gnl|WGS:JAAVVJ|G4P62_T007716"; gbkey "CDS"; gene "crnkl1"; locus_tag "G4P62_004722"; orig_transcript_id "gnl|WGS:JAAVVJ|G4P62_T007716"; product "crooked neck pre-mRNA splicing factor 1"; protein_id "KAF7231388.1"; exon_number "3";
CM025008.1	Genbank	CDS	52691957	52692115	.	-	1	gene_id "G4P62_004722"; transcript_id "gnl|WGS:JAAVVJ|G4P62_T007716"; gbkey "CDS"; gene "crnkl1"; locus_tag "G4P62_004722"; orig_transcript_id "gnl|WGS:JAAVVJ|G4P62_T007716"; product "crooked neck pre-mRNA splicing factor 1"; protein_id "KAF7231388.1"; exon_number "4";
CM025008.1	Genbank	CDS	52691717	52691883	.	-	1	gene_id "G4P62_004722"; transcript_id "gnl|WGS:JAAVVJ|G4P62_T007716"; gbkey "CDS"; gene "crnkl1"; locus_tag "G4P62_004722"; orig_transcript_id "gnl|WGS:JAAVVJ|G4P62_T007716"; product "crooked neck pre-mRNA splicing factor 1"; protein_id "KAF7231388.1"; exon_number "5";
CM025008.1	Genbank	CDS	52691253	52691431	.	-	2	gene_id "G4P62_004722"; transcript_id "gnl|WGS:JAAVVJ|G4P62_T007716"; gbkey "CDS"; gene "crnkl1"; locus_tag "G4P62_004722"; orig_transcript_id "gnl|WGS:JAAVVJ|G4P62_T007716"; product "crooked neck pre-mRNA splicing factor 1"; protein_id "KAF7231388.1"; exon_number "6";
CM025008.1	Genbank	CDS	52691009	52691179	.	-	0	gene_id "G4P62_004722"; transcript_id "gnl|WGS:JAAVVJ|G4P62_T007716"; gbkey "CDS"; gene "crnkl1"; locus_tag "G4P62_004722"; orig_transcript_id "gnl|WGS:JAAVVJ|G4P62_T007716"; product "crooked neck pre-mRNA splicing factor 1"; protein_id "KAF7231388.1"; exon_number "7";
CM025008.1	Genbank	CDS	52690709	52690900	.	-	0	gene_id "G4P62_004722"; transcript_id "gnl|WGS:JAAVVJ|G4P62_T007716"; gbkey "CDS"; gene "crnkl1"; locus_tag "G4P62_004722"; orig_transcript_id "gnl|WGS:JAAVVJ|G4P62_T007716"; product "crooked neck pre-mRNA splicing factor 1"; protein_id "KAF7231388.1"; exon_number "8";
CM025008.1	Genbank	CDS	52690580	52690639	.	-	0	gene_id "G4P62_004722"; transcript_id "gnl|WGS:JAAVVJ|G4P62_T007716"; gbkey "CDS"; gene "crnkl1"; locus_tag "G4P62_004722"; orig_transcript_id "gnl|WGS:JAAVVJ|G4P62_T007716"; product "crooked neck pre-mRNA splicing factor 1"; protein_id "KAF7231388.1"; exon_number "9";
CM025008.1	Genbank	CDS	52690427	52690507	.	-	0	gene_id "G4P62_004722"; transcript_id "gnl|WGS:JAAVVJ|G4P62_T007716"; gbkey "CDS"; gene "crnkl1"; locus_tag "G4P62_004722"; orig_transcript_id "gnl|WGS:JAAVVJ|G4P62_T007716"; product "crooked neck pre-mRNA splicing factor 1"; protein_id "KAF7231388.1"; exon_number "10";
CM025008.1	Genbank	CDS	52689266	52689505	.	-	0	gene_id "G4P62_004722"; transcript_id "gnl|WGS:JAAVVJ|G4P62_T007716"; gbkey "CDS"; gene "crnkl1"; locus_tag "G4P62_004722"; orig_transcript_id "gnl|WGS:JAAVVJ|G4P62_T007716"; product "crooked neck pre-mRNA splicing factor 1"; protein_id "KAF7231388.1"; exon_number "11";
CM025008.1	Genbank	CDS	52689095	52689196	.	-	0	gene_id "G4P62_004722"; transcript_id "gnl|WGS:JAAVVJ|G4P62_T007716"; gbkey "CDS"; gene "crnkl1"; locus_tag "G4P62_004722"; orig_transcript_id "gnl|WGS:JAAVVJ|G4P62_T007716"; product "crooked neck pre-mRNA splicing factor 1"; protein_id "KAF7231388.1"; exon_number "12";
CM025008.1	Genbank	CDS	52688776	52689024	.	-	0	gene_id "G4P62_004722"; transcript_id "gnl|WGS:JAAVVJ|G4P62_T007716"; gbkey "CDS"; gene "crnkl1"; locus_tag "G4P62_004722"; orig_transcript_id "gnl|WGS:JAAVVJ|G4P62_T007716"; product "crooked neck pre-mRNA splicing factor 1"; protein_id "KAF7231388.1"; exon_number "13";
CM025008.1	Genbank	CDS	52688300	52688632	.	-	0	gene_id "G4P62_004722"; transcript_id "gnl|WGS:JAAVVJ|G4P62_T007716"; gbkey "CDS"; gene "crnkl1"; locus_tag "G4P62_004722"; orig_transcript_id "gnl|WGS:JAAVVJ|G4P62_T007716"; product "crooked neck pre-mRNA splicing factor 1"; protein_id "KAF7231388.1"; exon_number "14";
CM025008.1	Genbank	start_codon	52693079	52693081	.	-	0	gene_id "G4P62_004722"; transcript_id "gnl|WGS:JAAVVJ|G4P62_T007716"; gbkey "CDS"; gene "crnkl1"; locus_tag "G4P62_004722"; orig_transcript_id "gnl|WGS:JAAVVJ|G4P62_T007716"; product "crooked neck pre-mRNA splicing factor 1"; protein_id "KAF7231388.1"; exon_number "1";
CM025008.1	Genbank	stop_codon	52688297	52688299	.	-	0	gene_id "G4P62_004722"; transcript_id "gnl|WGS:JAAVVJ|G4P62_T007716"; gbkey "CDS"; gene "crnkl1"; locus_tag "G4P62_004722"; orig_transcript_id "gnl|WGS:JAAVVJ|G4P62_T007716"; product "crooked neck pre-mRNA splicing factor 1"; protein_id "KAF7231388.1"; exon_number "14";
CM025008.1	Genbank	gene	52700432	52703974	.	+	.	gene_id "G4P62_004721"; transcript_id ""; description "bifunctional protein GlmU-like"; gbkey "Gene"; gene_biotype "protein_coding"; locus_tag "G4P62_004721"; note "LOC107378189";
CM025008.1	Genbank	transcript	52700432	52703974	.	+	.	gene_id "G4P62_004721"; transcript_id "gnl|WGS:JAAVVJ|G4P62_T007715"; gbkey "mRNA"; locus_tag "G4P62_004721"; orig_protein_id "gnl|WGS:JAAVVJ|G4P62_P007715"; orig_transcript_id "gnl|WGS:JAAVVJ|G4P62_T007715"; product "bifunctional protein GlmU-like"; transcript_biotype "mRNA";
CM025008.1	Genbank	exon	52700432	52700508	.	+	.	gene_id "G4P62_004721"; transcript_id "gnl|WGS:JAAVVJ|G4P62_T007715"; locus_tag "G4P62_004721"; orig_protein_id "gnl|WGS:JAAVVJ|G4P62_P007715"; orig_transcript_id "gnl|WGS:JAAVVJ|G4P62_T007715"; product "bifunctional protein GlmU-like"; transcript_biotype "mRNA"; exon_number "1";
CM025008.1	Genbank	exon	52702680	52702865	.	+	.	gene_id "G4P62_004721"; transcript_id "gnl|WGS:JAAVVJ|G4P62_T007715"; locus_tag "G4P62_004721"; orig_protein_id "gnl|WGS:JAAVVJ|G4P62_P007715"; orig_transcript_id "gnl|WGS:JAAVVJ|G4P62_T007715"; product "bifunctional protein GlmU-like"; transcript_biotype "mRNA"; exon_number "2";
CM025008.1	Genbank	exon	52703625	52703974	.	+	.	gene_id "G4P62_004721"; transcript_id "gnl|WGS:JAAVVJ|G4P62_T007715"; locus_tag "G4P62_004721"; orig_protein_id "gnl|WGS:JAAVVJ|G4P62_P007715"; orig_transcript_id "gnl|WGS:JAAVVJ|G4P62_T007715"; product "bifunctional protein GlmU-like"; transcript_biotype "mRNA"; exon_number "3";
CM025008.1	Genbank	CDS	52700506	52700508	.	+	0	gene_id "G4P62_004721"; transcript_id "gnl|WGS:JAAVVJ|G4P62_T007715"; gbkey "CDS"; locus_tag "G4P62_004721"; orig_transcript_id "gnl|WGS:JAAVVJ|G4P62_T007715"; product "bifunctional protein GlmU-like"; protein_id "KAF7231387.1"; exon_number "1";
CM025008.1	Genbank	CDS	52702680	52702865	.	+	0	gene_id "G4P62_004721"; transcript_id "gnl|WGS:JAAVVJ|G4P62_T007715"; gbkey "CDS"; locus_tag "G4P62_004721"; orig_transcript_id "gnl|WGS:JAAVVJ|G4P62_T007715"; product "bifunctional protein GlmU-like"; protein_id "KAF7231387.1"; exon_number "2";
CM025008.1	Genbank	CDS	52703625	52703879	.	+	0	gene_id "G4P62_004721"; transcript_id "gnl|WGS:JAAVVJ|G4P62_T007715"; gbkey "CDS"; locus_tag "G4P62_004721"; orig_transcript_id "gnl|WGS:JAAVVJ|G4P62_T007715"; product "bifunctional protein GlmU-like"; protein_id "KAF7231387.1"; exon_number "3";
CM025008.1	Genbank	start_codon	52700506	52700508	.	+	0	gene_id "G4P62_004721"; transcript_id "gnl|WGS:JAAVVJ|G4P62_T007715"; gbkey "CDS"; locus_tag "G4P62_004721"; orig_transcript_id "gnl|WGS:JAAVVJ|G4P62_T007715"; product "bifunctional protein GlmU-like"; protein_id "KAF7231387.1"; exon_number "1";
CM025008.1	Genbank	stop_codon	52703880	52703882	.	+	0	gene_id "G4P62_004721"; transcript_id "gnl|WGS:JAAVVJ|G4P62_T007715"; gbkey "CDS"; locus_tag "G4P62_004721"; orig_transcript_id "gnl|WGS:JAAVVJ|G4P62_T007715"; product "bifunctional protein GlmU-like"; protein_id "KAF7231387.1"; exon_number "3";
CM025008.1	Genbank	gene	52714401	52778008	.	+	.	gene_id "G4P62_004720"; transcript_id ""; description "5'-3' exoribonuclease 2"; gbkey "Gene"; gene "xrn2"; gene_biotype "protein_coding"; locus_tag "G4P62_004720";
CM025008.1	Genbank	transcript	52714401	52778008	.	+	.	gene_id "G4P62_004720"; transcript_id "gnl|WGS:JAAVVJ|G4P62_T007714"; gbkey "mRNA"; gene "xrn2"; locus_tag "G4P62_004720"; orig_protein_id "gnl|WGS:JAAVVJ|G4P62_P007714"; orig_transcript_id "gnl|WGS:JAAVVJ|G4P62_T007714"; product "5'-3' exoribonuclease 2"; transcript_biotype "mRNA";
CM025008.1	Genbank	exon	52714401	52714592	.	+	.	gene_id "G4P62_004720"; transcript_id "gnl|WGS:JAAVVJ|G4P62_T007714"; gene "xrn2"; locus_tag "G4P62_004720"; orig_protein_id "gnl|WGS:JAAVVJ|G4P62_P007714"; orig_transcript_id "gnl|WGS:JAAVVJ|G4P62_T007714"; product "5'-3' exoribonuclease 2"; transcript_biotype "mRNA"; exon_number "1";
CM025008.1	Genbank	exon	52718884	52719011	.	+	.	gene_id "G4P62_004720"; transcript_id "gnl|WGS:JAAVVJ|G4P62_T007714"; gene "xrn2"; locus_tag "G4P62_004720"; orig_protein_id "gnl|WGS:JAAVVJ|G4P62_P007714"; orig_transcript_id "gnl|WGS:JAAVVJ|G4P62_T007714"; product "5'-3' exoribonuclease 2"; transcript_biotype "mRNA"; exon_number "2";
CM025008.1	Genbank	exon	52724624	52724735	.	+	.	gene_id "G4P62_004720"; transcript_id "gnl|WGS:JAAVVJ|G4P62_T007714"; gene "xrn2"; locus_tag "G4P62_004720"; orig_protein_id "gnl|WGS:JAAVVJ|G4P62_P007714"; orig_transcript_id "gnl|WGS:JAAVVJ|G4P62_T007714"; product "5'-3' exoribonuclease 2"; transcript_biotype "mRNA"; exon_number "3";
CM025008.1	Genbank	exon	52725103	52725214	.	+	.	gene_id "G4P62_004720"; transcript_id "gnl|WGS:JAAVVJ|G4P62_T007714"; gene "xrn2"; locus_tag "G4P62_004720"; orig_protein_id "gnl|WGS:JAAVVJ|G4P62_P007714"; orig_transcript_id "gnl|WGS:JAAVVJ|G4P62_T007714"; product "5'-3' exoribonuclease 2"; transcript_biotype "mRNA"; exon_number "4";
CM025008.1	Genbank	exon	52725672	52725730	.	+	.	gene_id "G4P62_004720"; transcript_id "gnl|WGS:JAAVVJ|G4P62_T007714"; gene "xrn2"; locus_tag "G4P62_004720"; orig_protein_id "gnl|WGS:JAAVVJ|G4P62_P007714"; orig_transcript_id "gnl|WGS:JAAVVJ|G4P62_T007714"; product "5'-3' exoribonuclease 2"; transcript_biotype "mRNA"; exon_number "5";
CM025008.1	Genbank	exon	52725848	52725937	.	+	.	gene_id "G4P62_004720"; transcript_id "gnl|WGS:JAAVVJ|G4P62_T007714"; gene "xrn2"; locus_tag "G4P62_004720"; orig_protein_id "gnl|WGS:JAAVVJ|G4P62_P007714"; orig_transcript_id "gnl|WGS:JAAVVJ|G4P62_T007714"; product "5'-3' exoribonuclease 2"; transcript_biotype "mRNA"; exon_number "6";
CM025008.1	Genbank	exon	52726020	52726092	.	+	.	gene_id "G4P62_004720"; transcript_id "gnl|WGS:JAAVVJ|G4P62_T007714"; gene "xrn2"; locus_tag "G4P62_004720"; orig_protein_id "gnl|WGS:JAAVVJ|G4P62_P007714"; orig_transcript_id "gnl|WGS:JAAVVJ|G4P62_T007714"; product "5'-3' exoribonuclease 2"; transcript_biotype "mRNA"; exon_number "7";
CM025008.1	Genbank	exon	52726169	52726219	.	+	.	gene_id "G4P62_004720"; transcript_id "gnl|WGS:JAAVVJ|G4P62_T007714"; gene "xrn2"; locus_tag "G4P62_004720"; orig_protein_id "gnl|WGS:JAAVVJ|G4P62_P007714"; orig_transcript_id "gnl|WGS:JAAVVJ|G4P62_T007714"; product "5'-3' exoribonuclease 2"; transcript_biotype "mRNA"; exon_number "8";
CM025008.1	Genbank	exon	52726288	52726445	.	+	.	gene_id "G4P62_004720"; transcript_id "gnl|WGS:JAAVVJ|G4P62_T007714"; gene "xrn2"; locus_tag "G4P62_004720"; orig_protein_id "gnl|WGS:JAAVVJ|G4P62_P007714"; orig_transcript_id "gnl|WGS:JAAVVJ|G4P62_T007714"; product "5'-3' exoribonuclease 2"; transcript_biotype "mRNA"; exon_number "9";
CM025008.1	Genbank	exon	52726799	52726873	.	+	.	gene_id "G4P62_004720"; transcript_id "gnl|WGS:JAAVVJ|G4P62_T007714"; gene "xrn2"; locus_tag "G4P62_004720"; orig_protein_id "gnl|WGS:JAAVVJ|G4P62_P007714"; orig_transcript_id "gnl|WGS:JAAVVJ|G4P62_T007714"; product "5'-3' exoribonuclease 2"; transcript_biotype "mRNA"; exon_number "10";
CM025008.1	Genbank	exon	52729877	52730010	.	+	.	gene_id "G4P62_004720"; transcript_id "gnl|WGS:JAAVVJ|G4P62_T007714"; gene "xrn2"; locus_tag "G4P62_004720"; orig_protein_id "gnl|WGS:JAAVVJ|G4P62_P007714"; orig_transcript_id "gnl|WGS:JAAVVJ|G4P62_T007714"; product "5'-3' exoribonuclease 2"; transcript_biotype "mRNA"; exon_number "11";
CM025008.1	Genbank	exon	52737027	52737084	.	+	.	gene_id "G4P62_004720"; transcript_id "gnl|WGS:JAAVVJ|G4P62_T007714"; gene "xrn2"; locus_tag "G4P62_004720"; orig_protein_id "gnl|WGS:JAAVVJ|G4P62_P007714"; orig_transcript_id "gnl|WGS:JAAVVJ|G4P62_T007714"; product "5'-3' exoribonuclease 2"; transcript_biotype "mRNA"; exon_number "12";
CM025008.1	Genbank	exon	52737179	52737286	.	+	.	gene_id "G4P62_004720"; transcript_id "gnl|WGS:JAAVVJ|G4P62_T007714"; gene "xrn2"; locus_tag "G4P62_004720"; orig_protein_id "gnl|WGS:JAAVVJ|G4P62_P007714"; orig_transcript_id "gnl|WGS:JAAVVJ|G4P62_T007714"; product "5'-3' exoribonuclease 2"; transcript_biotype "mRNA"; exon_number "13";
CM025008.1	Genbank	exon	52737365	52737409	.	+	.	gene_id "G4P62_004720"; transcript_id "gnl|WGS:JAAVVJ|G4P62_T007714"; gene "xrn2"; locus_tag "G4P62_004720"; orig_protein_id "gnl|WGS:JAAVVJ|G4P62_P007714"; orig_transcript_id "gnl|WGS:JAAVVJ|G4P62_T007714"; product "5'-3' exoribonuclease 2"; transcript_biotype "mRNA"; exon_number "14";
CM025008.1	Genbank	exon	52737517	52737648	.	+	.	gene_id "G4P62_004720"; transcript_id "gnl|WGS:JAAVVJ|G4P62_T007714"; gene "xrn2"; locus_tag "G4P62_004720"; orig_protein_id "gnl|WGS:JAAVVJ|G4P62_P007714"; orig_transcript_id "gnl|WGS:JAAVVJ|G4P62_T007714"; product "5'-3' exoribonuclease 2"; transcript_biotype "mRNA"; exon_number "15";
CM025008.1	Genbank	exon	52737722	52737766	.	+	.	gene_id "G4P62_004720"; transcript_id "gnl|WGS:JAAVVJ|G4P62_T007714"; gene "xrn2"; locus_tag "G4P62_004720"; orig_protein_id "gnl|WGS:JAAVVJ|G4P62_P007714"; orig_transcript_id "gnl|WGS:JAAVVJ|G4P62_T007714"; product "5'-3' exoribonuclease 2"; transcript_biotype "mRNA"; exon_number "16";
CM025008.1	Genbank	exon	52749931	52750016	.	+	.	gene_id "G4P62_004720"; transcript_id "gnl|WGS:JAAVVJ|G4P62_T007714"; gene "xrn2"; locus_tag "G4P62_004720"; orig_protein_id "gnl|WGS:JAAVVJ|G4P62_P007714"; orig_transcript_id "gnl|WGS:JAAVVJ|G4P62_T007714"; product "5'-3' exoribonuclease 2"; transcript_biotype "mRNA"; exon_number "17";
CM025008.1	Genbank	exon	52753850	52753985	.	+	.	gene_id "G4P62_004720"; transcript_id "gnl|WGS:JAAVVJ|G4P62_T007714"; gene "xrn2"; locus_tag "G4P62_004720"; orig_protein_id "gnl|WGS:JAAVVJ|G4P62_P007714"; orig_transcript_id "gnl|WGS:JAAVVJ|G4P62_T007714"; product "5'-3' exoribonuclease 2"; transcript_biotype "mRNA"; exon_number "18";
CM025008.1	Genbank	exon	52757495	52757602	.	+	.	gene_id "G4P62_004720"; transcript_id "gnl|WGS:JAAVVJ|G4P62_T007714"; gene "xrn2"; locus_tag "G4P62_004720"; orig_protein_id "gnl|WGS:JAAVVJ|G4P62_P007714"; orig_transcript_id "gnl|WGS:JAAVVJ|G4P62_T007714"; product "5'-3' exoribonuclease 2"; transcript_biotype "mRNA"; exon_number "19";
CM025008.1	Genbank	exon	52757724	52757813	.	+	.	gene_id "G4P62_004720"; transcript_id "gnl|WGS:JAAVVJ|G4P62_T007714"; gene "xrn2"; locus_tag "G4P62_004720"; orig_protein_id "gnl|WGS:JAAVVJ|G4P62_P007714"; orig_transcript_id "gnl|WGS:JAAVVJ|G4P62_T007714"; product "5'-3' exoribonuclease 2"; transcript_biotype "mRNA"; exon_number "20";
CM025008.1	Genbank	exon	52757886	52757958	.	+	.	gene_id "G4P62_004720"; transcript_id "gnl|WGS:JAAVVJ|G4P62_T007714"; gene "xrn2"; locus_tag "G4P62_004720"; orig_protein_id "gnl|WGS:JAAVVJ|G4P62_P007714"; orig_transcript_id "gnl|WGS:JAAVVJ|G4P62_T007714"; product "5'-3' exoribonuclease 2"; transcript_biotype "mRNA"; exon_number "21";
CM025008.1	Genbank	exon	52758099	52758182	.	+	.	gene_id "G4P62_004720"; transcript_id "gnl|WGS:JAAVVJ|G4P62_T007714"; gene "xrn2"; locus_tag "G4P62_004720"; orig_protein_id "gnl|WGS:JAAVVJ|G4P62_P007714"; orig_transcript_id "gnl|WGS:JAAVVJ|G4P62_T007714"; product "5'-3' exoribonuclease 2"; transcript_biotype "mRNA"; exon_number "22";
CM025008.1	Genbank	exon	52758385	52758482	.	+	.	gene_id "G4P62_004720"; transcript_id "gnl|WGS:JAAVVJ|G4P62_T007714"; gene "xrn2"; locus_tag "G4P62_004720"; orig_protein_id "gnl|WGS:JAAVVJ|G4P62_P007714"; orig_transcript_id "gnl|WGS:JAAVVJ|G4P62_T007714"; product "5'-3' exoribonuclease 2"; transcript_biotype "mRNA"; exon_number "23";
CM025008.1	Genbank	exon	52761501	52761580	.	+	.	gene_id "G4P62_004720"; transcript_id "gnl|WGS:JAAVVJ|G4P62_T007714"; gene "xrn2"; locus_tag "G4P62_004720"; orig_protein_id "gnl|WGS:JAAVVJ|G4P62_P007714"; orig_transcript_id "gnl|WGS:JAAVVJ|G4P62_T007714"; product "5'-3' exoribonuclease 2"; transcript_biotype "mRNA"; exon_number "24";
CM025008.1	Genbank	exon	52761949	52762005	.	+	.	gene_id "G4P62_004720"; transcript_id "gnl|WGS:JAAVVJ|G4P62_T007714"; gene "xrn2"; locus_tag "G4P62_004720"; orig_protein_id "gnl|WGS:JAAVVJ|G4P62_P007714"; orig_transcript_id "gnl|WGS:JAAVVJ|G4P62_T007714"; product "5'-3' exoribonuclease 2"; transcript_biotype "mRNA"; exon_number "25";
CM025008.1	Genbank	exon	52762955	52763023	.	+	.	gene_id "G4P62_004720"; transcript_id "gnl|WGS:JAAVVJ|G4P62_T007714"; gene "xrn2"; locus_tag "G4P62_004720"; orig_protein_id "gnl|WGS:JAAVVJ|G4P62_P007714"; orig_transcript_id "gnl|WGS:JAAVVJ|G4P62_T007714"; product "5'-3' exoribonuclease 2"; transcript_biotype "mRNA"; exon_number "26";
CM025008.1	Genbank	exon	52764730	52764858	.	+	.	gene_id "G4P62_004720"; transcript_id "gnl|WGS:JAAVVJ|G4P62_T007714"; gene "xrn2"; locus_tag "G4P62_004720"; orig_protein_id "gnl|WGS:JAAVVJ|G4P62_P007714"; orig_transcript_id "gnl|WGS:JAAVVJ|G4P62_T007714"; product "5'-3' exoribonuclease 2"; transcript_biotype "mRNA"; exon_number "27";
CM025008.1	Genbank	exon	52768744	52768862	.	+	.	gene_id "G4P62_004720"; transcript_id "gnl|WGS:JAAVVJ|G4P62_T007714"; gene "xrn2"; locus_tag "G4P62_004720"; orig_protein_id "gnl|WGS:JAAVVJ|G4P62_P007714"; orig_transcript_id "gnl|WGS:JAAVVJ|G4P62_T007714"; product "5'-3' exoribonuclease 2"; transcript_biotype "mRNA"; exon_number "28";
CM025008.1	Genbank	exon	52774956	52775022	.	+	.	gene_id "G4P62_004720"; transcript_id "gnl|WGS:JAAVVJ|G4P62_T007714"; gene "xrn2"; locus_tag "G4P62_004720"; orig_protein_id "gnl|WGS:JAAVVJ|G4P62_P007714"; orig_transcript_id "gnl|WGS:JAAVVJ|G4P62_T007714"; product "5'-3' exoribonuclease 2"; transcript_biotype "mRNA"; exon_number "29";
CM025008.1	Genbank	exon	52777171	52777306	.	+	.	gene_id "G4P62_004720"; transcript_id "gnl|WGS:JAAVVJ|G4P62_T007714"; gene "xrn2"; locus_tag "G4P62_004720"; orig_protein_id "gnl|WGS:JAAVVJ|G4P62_P007714"; orig_transcript_id "gnl|WGS:JAAVVJ|G4P62_T007714"; product "5'-3' exoribonuclease 2"; transcript_biotype "mRNA"; exon_number "30";
CM025008.1	Genbank	exon	52777745	52778008	.	+	.	gene_id "G4P62_004720"; transcript_id "gnl|WGS:JAAVVJ|G4P62_T007714"; gene "xrn2"; locus_tag "G4P62_004720"; orig_protein_id "gnl|WGS:JAAVVJ|G4P62_P007714"; orig_transcript_id "gnl|WGS:JAAVVJ|G4P62_T007714"; product "5'-3' exoribonuclease 2"; transcript_biotype "mRNA"; exon_number "31";
CM025008.1	Genbank	CDS	52714518	52714592	.	+	0	gene_id "G4P62_004720"; transcript_id "gnl|WGS:JAAVVJ|G4P62_T007714"; gbkey "CDS"; gene "xrn2"; locus_tag "G4P62_004720"; orig_transcript_id "gnl|WGS:JAAVVJ|G4P62_T007714"; product "5'-3' exoribonuclease 2"; protein_id "KAF7231386.1"; exon_number "1";
CM025008.1	Genbank	CDS	52718884	52719011	.	+	0	gene_id "G4P62_004720"; transcript_id "gnl|WGS:JAAVVJ|G4P62_T007714"; gbkey "CDS"; gene "xrn2"; locus_tag "G4P62_004720"; orig_transcript_id "gnl|WGS:JAAVVJ|G4P62_T007714"; product "5'-3' exoribonuclease 2"; protein_id "KAF7231386.1"; exon_number "2";
CM025008.1	Genbank	CDS	52724624	52724735	.	+	1	gene_id "G4P62_004720"; transcript_id "gnl|WGS:JAAVVJ|G4P62_T007714"; gbkey "CDS"; gene "xrn2"; locus_tag "G4P62_004720"; orig_transcript_id "gnl|WGS:JAAVVJ|G4P62_T007714"; product "5'-3' exoribonuclease 2"; protein_id "KAF7231386.1"; exon_number "3";
CM025008.1	Genbank	CDS	52725103	52725214	.	+	0	gene_id "G4P62_004720"; transcript_id "gnl|WGS:JAAVVJ|G4P62_T007714"; gbkey "CDS"; gene "xrn2"; locus_tag "G4P62_004720"; orig_transcript_id "gnl|WGS:JAAVVJ|G4P62_T007714"; product "5'-3' exoribonuclease 2"; protein_id "KAF7231386.1"; exon_number "4";
CM025008.1	Genbank	CDS	52725672	52725730	.	+	2	gene_id "G4P62_004720"; transcript_id "gnl|WGS:JAAVVJ|G4P62_T007714"; gbkey "CDS"; gene "xrn2"; locus_tag "G4P62_004720"; orig_transcript_id "gnl|WGS:JAAVVJ|G4P62_T007714"; product "5'-3' exoribonuclease 2"; protein_id "KAF7231386.1"; exon_number "5";
CM025008.1	Genbank	CDS	52725848	52725937	.	+	0	gene_id "G4P62_004720"; transcript_id "gnl|WGS:JAAVVJ|G4P62_T007714"; gbkey "CDS"; gene "xrn2"; locus_tag "G4P62_004720"; orig_transcript_id "gnl|WGS:JAAVVJ|G4P62_T007714"; product "5'-3' exoribonuclease 2"; protein_id "KAF7231386.1"; exon_number "6";
CM025008.1	Genbank	CDS	52726020	52726092	.	+	0	gene_id "G4P62_004720"; transcript_id "gnl|WGS:JAAVVJ|G4P62_T007714"; gbkey "CDS"; gene "xrn2"; locus_tag "G4P62_004720"; orig_transcript_id "gnl|WGS:JAAVVJ|G4P62_T007714"; product "5'-3' exoribonuclease 2"; protein_id "KAF7231386.1"; exon_number "7";
CM025008.1	Genbank	CDS	52726169	52726219	.	+	2	gene_id "G4P62_004720"; transcript_id "gnl|WGS:JAAVVJ|G4P62_T007714"; gbkey "CDS"; gene "xrn2"; locus_tag "G4P62_004720"; orig_transcript_id "gnl|WGS:JAAVVJ|G4P62_T007714"; product "5'-3' exoribonuclease 2"; protein_id "KAF7231386.1"; exon_number "8";
CM025008.1	Genbank	CDS	52726288	52726445	.	+	2	gene_id "G4P62_004720"; transcript_id "gnl|WGS:JAAVVJ|G4P62_T007714"; gbkey "CDS"; gene "xrn2"; locus_tag "G4P62_004720"; orig_transcript_id "gnl|WGS:JAAVVJ|G4P62_T007714"; product "5'-3' exoribonuclease 2"; protein_id "KAF7231386.1"; exon_number "9";
CM025008.1	Genbank	CDS	52726799	52726873	.	+	0	gene_id "G4P62_004720"; transcript_id "gnl|WGS:JAAVVJ|G4P62_T007714"; gbkey "CDS"; gene "xrn2"; locus_tag "G4P62_004720"; orig_transcript_id "gnl|WGS:JAAVVJ|G4P62_T007714"; product "5'-3' exoribonuclease 2"; protein_id "KAF7231386.1"; exon_number "10";
CM025008.1	Genbank	CDS	52729877	52730010	.	+	0	gene_id "G4P62_004720"; transcript_id "gnl|WGS:JAAVVJ|G4P62_T007714"; gbkey "CDS"; gene "xrn2"; locus_tag "G4P62_004720"; orig_transcript_id "gnl|WGS:JAAVVJ|G4P62_T007714"; product "5'-3' exoribonuclease 2"; protein_id "KAF7231386.1"; exon_number "11";
CM025008.1	Genbank	CDS	52737027	52737084	.	+	1	gene_id "G4P62_004720"; transcript_id "gnl|WGS:JAAVVJ|G4P62_T007714"; gbkey "CDS"; gene "xrn2"; locus_tag "G4P62_004720"; orig_transcript_id "gnl|WGS:JAAVVJ|G4P62_T007714"; product "5'-3' exoribonuclease 2"; protein_id "KAF7231386.1"; exon_number "12";
CM025008.1	Genbank	CDS	52737179	52737286	.	+	0	gene_id "G4P62_004720"; transcript_id "gnl|WGS:JAAVVJ|G4P62_T007714"; gbkey "CDS"; gene "xrn2"; locus_tag "G4P62_004720"; orig_transcript_id "gnl|WGS:JAAVVJ|G4P62_T007714"; product "5'-3' exoribonuclease 2"; protein_id "KAF7231386.1"; exon_number "13";
CM025008.1	Genbank	CDS	52737365	52737409	.	+	0	gene_id "G4P62_004720"; transcript_id "gnl|WGS:JAAVVJ|G4P62_T007714"; gbkey "CDS"; gene "xrn2"; locus_tag "G4P62_004720"; orig_transcript_id "gnl|WGS:JAAVVJ|G4P62_T007714"; product "5'-3' exoribonuclease 2"; protein_id "KAF7231386.1"; exon_number "14";
CM025008.1	Genbank	CDS	52737517	52737648	.	+	0	gene_id "G4P62_004720"; transcript_id "gnl|WGS:JAAVVJ|G4P62_T007714"; gbkey "CDS"; gene "xrn2"; locus_tag "G4P62_004720"; orig_transcript_id "gnl|WGS:JAAVVJ|G4P62_T007714"; product "5'-3' exoribonuclease 2"; protein_id "KAF7231386.1"; exon_number "15";
CM025008.1	Genbank	CDS	52737722	52737766	.	+	0	gene_id "G4P62_004720"; transcript_id "gnl|WGS:JAAVVJ|G4P62_T007714"; gbkey "CDS"; gene "xrn2"; locus_tag "G4P62_004720"; orig_transcript_id "gnl|WGS:JAAVVJ|G4P62_T007714"; product "5'-3' exoribonuclease 2"; protein_id "KAF7231386.1"; exon_number "16";
CM025008.1	Genbank	CDS	52749931	52750016	.	+	0	gene_id "G4P62_004720"; transcript_id "gnl|WGS:JAAVVJ|G4P62_T007714"; gbkey "CDS"; gene "xrn2"; locus_tag "G4P62_004720"; orig_transcript_id "gnl|WGS:JAAVVJ|G4P62_T007714"; product "5'-3' exoribonuclease 2"; protein_id "KAF7231386.1"; exon_number "17";
CM025008.1	Genbank	CDS	52753850	52753985	.	+	1	gene_id "G4P62_004720"; transcript_id "gnl|WGS:JAAVVJ|G4P62_T007714"; gbkey "CDS"; gene "xrn2"; locus_tag "G4P62_004720"; orig_transcript_id "gnl|WGS:JAAVVJ|G4P62_T007714"; product "5'-3' exoribonuclease 2"; protein_id "KAF7231386.1"; exon_number "18";
CM025008.1	Genbank	CDS	52757495	52757602	.	+	0	gene_id "G4P62_004720"; transcript_id "gnl|WGS:JAAVVJ|G4P62_T007714"; gbkey "CDS"; gene "xrn2"; locus_tag "G4P62_004720"; orig_transcript_id "gnl|WGS:JAAVVJ|G4P62_T007714"; product "5'-3' exoribonuclease 2"; protein_id "KAF7231386.1"; exon_number "19";
CM025008.1	Genbank	CDS	52757724	52757813	.	+	0	gene_id "G4P62_004720"; transcript_id "gnl|WGS:JAAVVJ|G4P62_T007714"; gbkey "CDS"; gene "xrn2"; locus_tag "G4P62_004720"; orig_transcript_id "gnl|WGS:JAAVVJ|G4P62_T007714"; product "5'-3' exoribonuclease 2"; protein_id "KAF7231386.1"; exon_number "20";
CM025008.1	Genbank	CDS	52757886	52757958	.	+	0	gene_id "G4P62_004720"; transcript_id "gnl|WGS:JAAVVJ|G4P62_T007714"; gbkey "CDS"; gene "xrn2"; locus_tag "G4P62_004720"; orig_transcript_id "gnl|WGS:JAAVVJ|G4P62_T007714"; product "5'-3' exoribonuclease 2"; protein_id "KAF7231386.1"; exon_number "21";
CM025008.1	Genbank	CDS	52758099	52758182	.	+	2	gene_id "G4P62_004720"; transcript_id "gnl|WGS:JAAVVJ|G4P62_T007714"; gbkey "CDS"; gene "xrn2"; locus_tag "G4P62_004720"; orig_transcript_id "gnl|WGS:JAAVVJ|G4P62_T007714"; product "5'-3' exoribonuclease 2"; protein_id "KAF7231386.1"; exon_number "22";
CM025008.1	Genbank	CDS	52758385	52758482	.	+	2	gene_id "G4P62_004720"; transcript_id "gnl|WGS:JAAVVJ|G4P62_T007714"; gbkey "CDS"; gene "xrn2"; locus_tag "G4P62_004720"; orig_transcript_id "gnl|WGS:JAAVVJ|G4P62_T007714"; product "5'-3' exoribonuclease 2"; protein_id "KAF7231386.1"; exon_number "23";
CM025008.1	Genbank	CDS	52761501	52761580	.	+	0	gene_id "G4P62_004720"; transcript_id "gnl|WGS:JAAVVJ|G4P62_T007714"; gbkey "CDS"; gene "xrn2"; locus_tag "G4P62_004720"; orig_transcript_id "gnl|WGS:JAAVVJ|G4P62_T007714"; product "5'-3' exoribonuclease 2"; protein_id "KAF7231386.1"; exon_number "24";
CM025008.1	Genbank	CDS	52761949	52762005	.	+	1	gene_id "G4P62_004720"; transcript_id "gnl|WGS:JAAVVJ|G4P62_T007714"; gbkey "CDS"; gene "xrn2"; locus_tag "G4P62_004720"; orig_transcript_id "gnl|WGS:JAAVVJ|G4P62_T007714"; product "5'-3' exoribonuclease 2"; protein_id "KAF7231386.1"; exon_number "25";
CM025008.1	Genbank	CDS	52762955	52763023	.	+	1	gene_id "G4P62_004720"; transcript_id "gnl|WGS:JAAVVJ|G4P62_T007714"; gbkey "CDS"; gene "xrn2"; locus_tag "G4P62_004720"; orig_transcript_id "gnl|WGS:JAAVVJ|G4P62_T007714"; product "5'-3' exoribonuclease 2"; protein_id "KAF7231386.1"; exon_number "26";
CM025008.1	Genbank	CDS	52764730	52764858	.	+	1	gene_id "G4P62_004720"; transcript_id "gnl|WGS:JAAVVJ|G4P62_T007714"; gbkey "CDS"; gene "xrn2"; locus_tag "G4P62_004720"; orig_transcript_id "gnl|WGS:JAAVVJ|G4P62_T007714"; product "5'-3' exoribonuclease 2"; protein_id "KAF7231386.1"; exon_number "27";
CM025008.1	Genbank	CDS	52768744	52768862	.	+	1	gene_id "G4P62_004720"; transcript_id "gnl|WGS:JAAVVJ|G4P62_T007714"; gbkey "CDS"; gene "xrn2"; locus_tag "G4P62_004720"; orig_transcript_id "gnl|WGS:JAAVVJ|G4P62_T007714"; product "5'-3' exoribonuclease 2"; protein_id "KAF7231386.1"; exon_number "28";
CM025008.1	Genbank	CDS	52774956	52775022	.	+	2	gene_id "G4P62_004720"; transcript_id "gnl|WGS:JAAVVJ|G4P62_T007714"; gbkey "CDS"; gene "xrn2"; locus_tag "G4P62_004720"; orig_transcript_id "gnl|WGS:JAAVVJ|G4P62_T007714"; product "5'-3' exoribonuclease 2"; protein_id "KAF7231386.1"; exon_number "29";
CM025008.1	Genbank	CDS	52777171	52777306	.	+	1	gene_id "G4P62_004720"; transcript_id "gnl|WGS:JAAVVJ|G4P62_T007714"; gbkey "CDS"; gene "xrn2"; locus_tag "G4P62_004720"; orig_transcript_id "gnl|WGS:JAAVVJ|G4P62_T007714"; product "5'-3' exoribonuclease 2"; protein_id "KAF7231386.1"; exon_number "30";
CM025008.1	Genbank	CDS	52777745	52777798	.	+	0	gene_id "G4P62_004720"; transcript_id "gnl|WGS:JAAVVJ|G4P62_T007714"; gbkey "CDS"; gene "xrn2"; locus_tag "G4P62_004720"; orig_transcript_id "gnl|WGS:JAAVVJ|G4P62_T007714"; product "5'-3' exoribonuclease 2"; protein_id "KAF7231386.1"; exon_number "31";
CM025008.1	Genbank	start_codon	52714518	52714520	.	+	0	gene_id "G4P62_004720"; transcript_id "gnl|WGS:JAAVVJ|G4P62_T007714"; gbkey "CDS"; gene "xrn2"; locus_tag "G4P62_004720"; orig_transcript_id "gnl|WGS:JAAVVJ|G4P62_T007714"; product "5'-3' exoribonuclease 2"; protein_id "KAF7231386.1"; exon_number "1";
CM025008.1	Genbank	stop_codon	52777799	52777801	.	+	0	gene_id "G4P62_004720"; transcript_id "gnl|WGS:JAAVVJ|G4P62_T007714"; gbkey "CDS"; gene "xrn2"; locus_tag "G4P62_004720"; orig_transcript_id "gnl|WGS:JAAVVJ|G4P62_T007714"; product "5'-3' exoribonuclease 2"; protein_id "KAF7231386.1"; exon_number "31";
CM025008.1	Genbank	gene	52792938	52794297	.	-	.	gene_id "G4P62_004719"; transcript_id ""; description "homeobox protein XENK-2-like"; gbkey "Gene"; gene_biotype "protein_coding"; locus_tag "G4P62_004719"; note "LOC107378169";
CM025008.1	Genbank	transcript	52792938	52794297	.	-	.	gene_id "G4P62_004719"; transcript_id "gnl|WGS:JAAVVJ|G4P62_T007713"; gbkey "mRNA"; locus_tag "G4P62_004719"; orig_protein_id "gnl|WGS:JAAVVJ|G4P62_P007713"; orig_transcript_id "gnl|WGS:JAAVVJ|G4P62_T007713"; product "homeobox protein XENK-2-like"; transcript_biotype "mRNA";
CM025008.1	Genbank	exon	52794102	52794297	.	-	.	gene_id "G4P62_004719"; transcript_id "gnl|WGS:JAAVVJ|G4P62_T007713"; locus_tag "G4P62_004719"; orig_protein_id "gnl|WGS:JAAVVJ|G4P62_P007713"; orig_transcript_id "gnl|WGS:JAAVVJ|G4P62_T007713"; product "homeobox protein XENK-2-like"; transcript_biotype "mRNA"; exon_number "1";
CM025008.1	Genbank	exon	52792938	52793711	.	-	.	gene_id "G4P62_004719"; transcript_id "gnl|WGS:JAAVVJ|G4P62_T007713"; locus_tag "G4P62_004719"; orig_protein_id "gnl|WGS:JAAVVJ|G4P62_P007713"; orig_transcript_id "gnl|WGS:JAAVVJ|G4P62_T007713"; product "homeobox protein XENK-2-like"; transcript_biotype "mRNA"; exon_number "2";
CM025008.1	Genbank	CDS	52794102	52794297	.	-	0	gene_id "G4P62_004719"; transcript_id "gnl|WGS:JAAVVJ|G4P62_T007713"; gbkey "CDS"; locus_tag "G4P62_004719"; orig_transcript_id "gnl|WGS:JAAVVJ|G4P62_T007713"; product "homeobox protein XENK-2-like"; protein_id "KAF7231385.1"; exon_number "1";
CM025008.1	Genbank	CDS	52793221	52793711	.	-	2	gene_id "G4P62_004719"; transcript_id "gnl|WGS:JAAVVJ|G4P62_T007713"; gbkey "CDS"; locus_tag "G4P62_004719"; orig_transcript_id "gnl|WGS:JAAVVJ|G4P62_T007713"; product "homeobox protein XENK-2-like"; protein_id "KAF7231385.1"; exon_number "2";
CM025008.1	Genbank	start_codon	52794295	52794297	.	-	0	gene_id "G4P62_004719"; transcript_id "gnl|WGS:JAAVVJ|G4P62_T007713"; gbkey "CDS"; locus_tag "G4P62_004719"; orig_transcript_id "gnl|WGS:JAAVVJ|G4P62_T007713"; product "homeobox protein XENK-2-like"; protein_id "KAF7231385.1"; exon_number "1";
CM025008.1	Genbank	stop_codon	52793218	52793220	.	-	0	gene_id "G4P62_004719"; transcript_id "gnl|WGS:JAAVVJ|G4P62_T007713"; gbkey "CDS"; locus_tag "G4P62_004719"; orig_transcript_id "gnl|WGS:JAAVVJ|G4P62_T007713"; product "homeobox protein XENK-2-like"; protein_id "KAF7231385.1"; exon_number "2";
CM025008.1	Genbank	gene	52841778	52867984	.	-	.	gene_id "G4P62_004718"; transcript_id ""; description "uncharacterized protein LOC107378185"; gbkey "Gene"; gene_biotype "protein_coding"; locus_tag "G4P62_004718"; note "LOC107378185";
CM025008.1	Genbank	transcript	52841778	52867984	.	-	.	gene_id "G4P62_004718"; transcript_id "gnl|WGS:JAAVVJ|G4P62_T007712"; gbkey "mRNA"; locus_tag "G4P62_004718"; orig_protein_id "gnl|WGS:JAAVVJ|G4P62_P007712"; orig_transcript_id "gnl|WGS:JAAVVJ|G4P62_T007712"; product "putative LOC107378185-like protein"; transcript_biotype "mRNA";
CM025008.1	Genbank	exon	52867874	52867984	.	-	.	gene_id "G4P62_004718"; transcript_id "gnl|WGS:JAAVVJ|G4P62_T007712"; locus_tag "G4P62_004718"; orig_protein_id "gnl|WGS:JAAVVJ|G4P62_P007712"; orig_transcript_id "gnl|WGS:JAAVVJ|G4P62_T007712"; product "putative LOC107378185-like protein"; transcript_biotype "mRNA"; exon_number "1";
CM025008.1	Genbank	exon	52867461	52867505	.	-	.	gene_id "G4P62_004718"; transcript_id "gnl|WGS:JAAVVJ|G4P62_T007712"; locus_tag "G4P62_004718"; orig_protein_id "gnl|WGS:JAAVVJ|G4P62_P007712"; orig_transcript_id "gnl|WGS:JAAVVJ|G4P62_T007712"; product "putative LOC107378185-like protein"; transcript_biotype "mRNA"; exon_number "2";
CM025008.1	Genbank	exon	52861319	52861445	.	-	.	gene_id "G4P62_004718"; transcript_id "gnl|WGS:JAAVVJ|G4P62_T007712"; locus_tag "G4P62_004718"; orig_protein_id "gnl|WGS:JAAVVJ|G4P62_P007712"; orig_transcript_id "gnl|WGS:JAAVVJ|G4P62_T007712"; product "putative LOC107378185-like protein"; transcript_biotype "mRNA"; exon_number "3";
CM025008.1	Genbank	exon	52853935	52856708	.	-	.	gene_id "G4P62_004718"; transcript_id "gnl|WGS:JAAVVJ|G4P62_T007712"; locus_tag "G4P62_004718"; orig_protein_id "gnl|WGS:JAAVVJ|G4P62_P007712"; orig_transcript_id "gnl|WGS:JAAVVJ|G4P62_T007712"; product "putative LOC107378185-like protein"; transcript_biotype "mRNA"; exon_number "4";
CM025008.1	Genbank	exon	52851869	52852012	.	-	.	gene_id "G4P62_004718"; transcript_id "gnl|WGS:JAAVVJ|G4P62_T007712"; locus_tag "G4P62_004718"; orig_protein_id "gnl|WGS:JAAVVJ|G4P62_P007712"; orig_transcript_id "gnl|WGS:JAAVVJ|G4P62_T007712"; product "putative LOC107378185-like protein"; transcript_biotype "mRNA"; exon_number "5";
CM025008.1	Genbank	exon	52851578	52851658	.	-	.	gene_id "G4P62_004718"; transcript_id "gnl|WGS:JAAVVJ|G4P62_T007712"; locus_tag "G4P62_004718"; orig_protein_id "gnl|WGS:JAAVVJ|G4P62_P007712"; orig_transcript_id "gnl|WGS:JAAVVJ|G4P62_T007712"; product "putative LOC107378185-like protein"; transcript_biotype "mRNA"; exon_number "6";
CM025008.1	Genbank	exon	52841778	52842188	.	-	.	gene_id "G4P62_004718"; transcript_id "gnl|WGS:JAAVVJ|G4P62_T007712"; locus_tag "G4P62_004718"; orig_protein_id "gnl|WGS:JAAVVJ|G4P62_P007712"; orig_transcript_id "gnl|WGS:JAAVVJ|G4P62_T007712"; product "putative LOC107378185-like protein"; transcript_biotype "mRNA"; exon_number "7";
CM025008.1	Genbank	CDS	52853935	52856689	.	-	0	gene_id "G4P62_004718"; transcript_id "gnl|WGS:JAAVVJ|G4P62_T007712"; gbkey "CDS"; locus_tag "G4P62_004718"; orig_transcript_id "gnl|WGS:JAAVVJ|G4P62_T007712"; product "putative LOC107378185-like protein"; protein_id "KAF7231384.1"; exon_number "4";
CM025008.1	Genbank	CDS	52851869	52852012	.	-	2	gene_id "G4P62_004718"; transcript_id "gnl|WGS:JAAVVJ|G4P62_T007712"; gbkey "CDS"; locus_tag "G4P62_004718"; orig_transcript_id "gnl|WGS:JAAVVJ|G4P62_T007712"; product "putative LOC107378185-like protein"; protein_id "KAF7231384.1"; exon_number "5";
CM025008.1	Genbank	CDS	52851578	52851658	.	-	2	gene_id "G4P62_004718"; transcript_id "gnl|WGS:JAAVVJ|G4P62_T007712"; gbkey "CDS"; locus_tag "G4P62_004718"; orig_transcript_id "gnl|WGS:JAAVVJ|G4P62_T007712"; product "putative LOC107378185-like protein"; protein_id "KAF7231384.1"; exon_number "6";
CM025008.1	Genbank	CDS	52842082	52842188	.	-	2	gene_id "G4P62_004718"; transcript_id "gnl|WGS:JAAVVJ|G4P62_T007712"; gbkey "CDS"; locus_tag "G4P62_004718"; orig_transcript_id "gnl|WGS:JAAVVJ|G4P62_T007712"; product "putative LOC107378185-like protein"; protein_id "KAF7231384.1"; exon_number "7";
CM025008.1	Genbank	start_codon	52856687	52856689	.	-	0	gene_id "G4P62_004718"; transcript_id "gnl|WGS:JAAVVJ|G4P62_T007712"; gbkey "CDS"; locus_tag "G4P62_004718"; orig_transcript_id "gnl|WGS:JAAVVJ|G4P62_T007712"; product "putative LOC107378185-like protein"; protein_id "KAF7231384.1"; exon_number "4";
CM025008.1	Genbank	stop_codon	52842079	52842081	.	-	0	gene_id "G4P62_004718"; transcript_id "gnl|WGS:JAAVVJ|G4P62_T007712"; gbkey "CDS"; locus_tag "G4P62_004718"; orig_transcript_id "gnl|WGS:JAAVVJ|G4P62_T007712"; product "putative LOC107378185-like protein"; protein_id "KAF7231384.1"; exon_number "7";
CM025008.1	Genbank	gene	52868201	52929122	.	+	.	gene_id "G4P62_004717"; transcript_id ""; description "visinin-like protein 1"; gbkey "Gene"; gene_biotype "protein_coding"; locus_tag "G4P62_004717"; note "LOC107378186";
CM025008.1	Genbank	transcript	52868201	52929122	.	+	.	gene_id "G4P62_004717"; transcript_id "gnl|WGS:JAAVVJ|G4P62_T007711"; gbkey "mRNA"; locus_tag "G4P62_004717"; orig_protein_id "gnl|WGS:JAAVVJ|G4P62_P007711"; orig_transcript_id "gnl|WGS:JAAVVJ|G4P62_T007711"; product "visinin-like protein 1"; transcript_biotype "mRNA";
CM025008.1	Genbank	exon	52868201	52868464	.	+	.	gene_id "G4P62_004717"; transcript_id "gnl|WGS:JAAVVJ|G4P62_T007711"; locus_tag "G4P62_004717"; orig_protein_id "gnl|WGS:JAAVVJ|G4P62_P007711"; orig_transcript_id "gnl|WGS:JAAVVJ|G4P62_T007711"; product "visinin-like protein 1"; transcript_biotype "mRNA"; exon_number "1";
CM025008.1	Genbank	exon	52888276	52888445	.	+	.	gene_id "G4P62_004717"; transcript_id "gnl|WGS:JAAVVJ|G4P62_T007711"; locus_tag "G4P62_004717"; orig_protein_id "gnl|WGS:JAAVVJ|G4P62_P007711"; orig_transcript_id "gnl|WGS:JAAVVJ|G4P62_T007711"; product "visinin-like protein 1"; transcript_biotype "mRNA"; exon_number "2";
CM025008.1	Genbank	exon	52918438	52918653	.	+	.	gene_id "G4P62_004717"; transcript_id "gnl|WGS:JAAVVJ|G4P62_T007711"; locus_tag "G4P62_004717"; orig_protein_id "gnl|WGS:JAAVVJ|G4P62_P007711"; orig_transcript_id "gnl|WGS:JAAVVJ|G4P62_T007711"; product "visinin-like protein 1"; transcript_biotype "mRNA"; exon_number "3";
CM025008.1	Genbank	exon	52926720	52929122	.	+	.	gene_id "G4P62_004717"; transcript_id "gnl|WGS:JAAVVJ|G4P62_T007711"; locus_tag "G4P62_004717"; orig_protein_id "gnl|WGS:JAAVVJ|G4P62_P007711"; orig_transcript_id "gnl|WGS:JAAVVJ|G4P62_T007711"; product "visinin-like protein 1"; transcript_biotype "mRNA"; exon_number "4";
CM025008.1	Genbank	CDS	52888284	52888445	.	+	0	gene_id "G4P62_004717"; transcript_id "gnl|WGS:JAAVVJ|G4P62_T007711"; gbkey "CDS"; locus_tag "G4P62_004717"; orig_transcript_id "gnl|WGS:JAAVVJ|G4P62_T007711"; product "visinin-like protein 1"; protein_id "KAF7231383.1"; exon_number "2";
CM025008.1	Genbank	CDS	52918438	52918653	.	+	0	gene_id "G4P62_004717"; transcript_id "gnl|WGS:JAAVVJ|G4P62_T007711"; gbkey "CDS"; locus_tag "G4P62_004717"; orig_transcript_id "gnl|WGS:JAAVVJ|G4P62_T007711"; product "visinin-like protein 1"; protein_id "KAF7231383.1"; exon_number "3";
CM025008.1	Genbank	CDS	52926720	52926914	.	+	0	gene_id "G4P62_004717"; transcript_id "gnl|WGS:JAAVVJ|G4P62_T007711"; gbkey "CDS"; locus_tag "G4P62_004717"; orig_transcript_id "gnl|WGS:JAAVVJ|G4P62_T007711"; product "visinin-like protein 1"; protein_id "KAF7231383.1"; exon_number "4";
CM025008.1	Genbank	start_codon	52888284	52888286	.	+	0	gene_id "G4P62_004717"; transcript_id "gnl|WGS:JAAVVJ|G4P62_T007711"; gbkey "CDS"; locus_tag "G4P62_004717"; orig_transcript_id "gnl|WGS:JAAVVJ|G4P62_T007711"; product "visinin-like protein 1"; protein_id "KAF7231383.1"; exon_number "2";
CM025008.1	Genbank	stop_codon	52926915	52926917	.	+	0	gene_id "G4P62_004717"; transcript_id "gnl|WGS:JAAVVJ|G4P62_T007711"; gbkey "CDS"; locus_tag "G4P62_004717"; orig_transcript_id "gnl|WGS:JAAVVJ|G4P62_T007711"; product "visinin-like protein 1"; protein_id "KAF7231383.1"; exon_number "4";
CM025008.1	Genbank	gene	52929620	52933199	.	-	.	gene_id "G4P62_004716"; transcript_id ""; description "splicing factor 3B subunit 6"; gbkey "Gene"; gene "sf3b6"; gene_biotype "protein_coding"; locus_tag "G4P62_004716";
CM025008.1	Genbank	transcript	52929620	52933199	.	-	.	gene_id "G4P62_004716"; transcript_id "gnl|WGS:JAAVVJ|G4P62_T007710"; gbkey "mRNA"; gene "sf3b6"; locus_tag "G4P62_004716"; orig_protein_id "gnl|WGS:JAAVVJ|G4P62_P007710"; orig_transcript_id "gnl|WGS:JAAVVJ|G4P62_T007710"; product "splicing factor 3b subunit 6"; transcript_biotype "mRNA";
CM025008.1	Genbank	exon	52933060	52933199	.	-	.	gene_id "G4P62_004716"; transcript_id "gnl|WGS:JAAVVJ|G4P62_T007710"; gene "sf3b6"; locus_tag "G4P62_004716"; orig_protein_id "gnl|WGS:JAAVVJ|G4P62_P007710"; orig_transcript_id "gnl|WGS:JAAVVJ|G4P62_T007710"; product "splicing factor 3b subunit 6"; transcript_biotype "mRNA"; exon_number "1";
CM025008.1	Genbank	exon	52932483	52932601	.	-	.	gene_id "G4P62_004716"; transcript_id "gnl|WGS:JAAVVJ|G4P62_T007710"; gene "sf3b6"; locus_tag "G4P62_004716"; orig_protein_id "gnl|WGS:JAAVVJ|G4P62_P007710"; orig_transcript_id "gnl|WGS:JAAVVJ|G4P62_T007710"; product "splicing factor 3b subunit 6"; transcript_biotype "mRNA"; exon_number "2";
CM025008.1	Genbank	exon	52930089	52930227	.	-	.	gene_id "G4P62_004716"; transcript_id "gnl|WGS:JAAVVJ|G4P62_T007710"; gene "sf3b6"; locus_tag "G4P62_004716"; orig_protein_id "gnl|WGS:JAAVVJ|G4P62_P007710"; orig_transcript_id "gnl|WGS:JAAVVJ|G4P62_T007710"; product "splicing factor 3b subunit 6"; transcript_biotype "mRNA"; exon_number "3";
CM025008.1	Genbank	exon	52929620	52929979	.	-	.	gene_id "G4P62_004716"; transcript_id "gnl|WGS:JAAVVJ|G4P62_T007710"; gene "sf3b6"; locus_tag "G4P62_004716"; orig_protein_id "gnl|WGS:JAAVVJ|G4P62_P007710"; orig_transcript_id "gnl|WGS:JAAVVJ|G4P62_T007710"; product "splicing factor 3b subunit 6"; transcript_biotype "mRNA"; exon_number "4";
CM025008.1	Genbank	CDS	52933060	52933089	.	-	0	gene_id "G4P62_004716"; transcript_id "gnl|WGS:JAAVVJ|G4P62_T007710"; gbkey "CDS"; gene "sf3b6"; locus_tag "G4P62_004716"; orig_transcript_id "gnl|WGS:JAAVVJ|G4P62_T007710"; product "splicing factor 3b subunit 6"; protein_id "KAF7231382.1"; exon_number "1";
CM025008.1	Genbank	CDS	52932483	52932601	.	-	0	gene_id "G4P62_004716"; transcript_id "gnl|WGS:JAAVVJ|G4P62_T007710"; gbkey "CDS"; gene "sf3b6"; locus_tag "G4P62_004716"; orig_transcript_id "gnl|WGS:JAAVVJ|G4P62_T007710"; product "splicing factor 3b subunit 6"; protein_id "KAF7231382.1"; exon_number "2";
CM025008.1	Genbank	CDS	52930089	52930227	.	-	1	gene_id "G4P62_004716"; transcript_id "gnl|WGS:JAAVVJ|G4P62_T007710"; gbkey "CDS"; gene "sf3b6"; locus_tag "G4P62_004716"; orig_transcript_id "gnl|WGS:JAAVVJ|G4P62_T007710"; product "splicing factor 3b subunit 6"; protein_id "KAF7231382.1"; exon_number "3";
CM025008.1	Genbank	CDS	52929893	52929979	.	-	0	gene_id "G4P62_004716"; transcript_id "gnl|WGS:JAAVVJ|G4P62_T007710"; gbkey "CDS"; gene "sf3b6"; locus_tag "G4P62_004716"; orig_transcript_id "gnl|WGS:JAAVVJ|G4P62_T007710"; product "splicing factor 3b subunit 6"; protein_id "KAF7231382.1"; exon_number "4";
CM025008.1	Genbank	start_codon	52933087	52933089	.	-	0	gene_id "G4P62_004716"; transcript_id "gnl|WGS:JAAVVJ|G4P62_T007710"; gbkey "CDS"; gene "sf3b6"; locus_tag "G4P62_004716"; orig_transcript_id "gnl|WGS:JAAVVJ|G4P62_T007710"; product "splicing factor 3b subunit 6"; protein_id "KAF7231382.1"; exon_number "1";
CM025008.1	Genbank	stop_codon	52929890	52929892	.	-	0	gene_id "G4P62_004716"; transcript_id "gnl|WGS:JAAVVJ|G4P62_T007710"; gbkey "CDS"; gene "sf3b6"; locus_tag "G4P62_004716"; orig_transcript_id "gnl|WGS:JAAVVJ|G4P62_T007710"; product "splicing factor 3b subunit 6"; protein_id "KAF7231382.1"; exon_number "4";
CM025008.1	Genbank	gene	52988174	52998726	.	-	.	gene_id "G4P62_004714"; transcript_id ""; description "platelet-activating factor acetylhydrolase"; gbkey "Gene"; gene "pla2g7"; gene_biotype "protein_coding"; locus_tag "G4P62_004714";
CM025008.1	Genbank	transcript	52988174	52998726	.	-	.	gene_id "G4P62_004714"; transcript_id "gnl|WGS:JAAVVJ|G4P62_T007708"; gbkey "mRNA"; gene "pla2g7"; locus_tag "G4P62_004714"; orig_protein_id "gnl|WGS:JAAVVJ|G4P62_P007708"; orig_transcript_id "gnl|WGS:JAAVVJ|G4P62_T007708"; product "phospholipase A2 group VII"; transcript_biotype "mRNA";
CM025008.1	Genbank	exon	52998487	52998726	.	-	.	gene_id "G4P62_004714"; transcript_id "gnl|WGS:JAAVVJ|G4P62_T007708"; gene "pla2g7"; locus_tag "G4P62_004714"; orig_protein_id "gnl|WGS:JAAVVJ|G4P62_P007708"; orig_transcript_id "gnl|WGS:JAAVVJ|G4P62_T007708"; product "phospholipase A2 group VII"; transcript_biotype "mRNA"; exon_number "1";
CM025008.1	Genbank	exon	52998047	52998150	.	-	.	gene_id "G4P62_004714"; transcript_id "gnl|WGS:JAAVVJ|G4P62_T007708"; gene "pla2g7"; locus_tag "G4P62_004714"; orig_protein_id "gnl|WGS:JAAVVJ|G4P62_P007708"; orig_transcript_id "gnl|WGS:JAAVVJ|G4P62_T007708"; product "phospholipase A2 group VII"; transcript_biotype "mRNA"; exon_number "2";
CM025008.1	Genbank	exon	52997688	52997838	.	-	.	gene_id "G4P62_004714"; transcript_id "gnl|WGS:JAAVVJ|G4P62_T007708"; gene "pla2g7"; locus_tag "G4P62_004714"; orig_protein_id "gnl|WGS:JAAVVJ|G4P62_P007708"; orig_transcript_id "gnl|WGS:JAAVVJ|G4P62_T007708"; product "phospholipase A2 group VII"; transcript_biotype "mRNA"; exon_number "3";
CM025008.1	Genbank	exon	52996501	52996594	.	-	.	gene_id "G4P62_004714"; transcript_id "gnl|WGS:JAAVVJ|G4P62_T007708"; gene "pla2g7"; locus_tag "G4P62_004714"; orig_protein_id "gnl|WGS:JAAVVJ|G4P62_P007708"; orig_transcript_id "gnl|WGS:JAAVVJ|G4P62_T007708"; product "phospholipase A2 group VII"; transcript_biotype "mRNA"; exon_number "4";
CM025008.1	Genbank	exon	52996356	52996424	.	-	.	gene_id "G4P62_004714"; transcript_id "gnl|WGS:JAAVVJ|G4P62_T007708"; gene "pla2g7"; locus_tag "G4P62_004714"; orig_protein_id "gnl|WGS:JAAVVJ|G4P62_P007708"; orig_transcript_id "gnl|WGS:JAAVVJ|G4P62_T007708"; product "phospholipase A2 group VII"; transcript_biotype "mRNA"; exon_number "5";
CM025008.1	Genbank	exon	52995432	52995603	.	-	.	gene_id "G4P62_004714"; transcript_id "gnl|WGS:JAAVVJ|G4P62_T007708"; gene "pla2g7"; locus_tag "G4P62_004714"; orig_protein_id "gnl|WGS:JAAVVJ|G4P62_P007708"; orig_transcript_id "gnl|WGS:JAAVVJ|G4P62_T007708"; product "phospholipase A2 group VII"; transcript_biotype "mRNA"; exon_number "6";
CM025008.1	Genbank	exon	52993977	52994090	.	-	.	gene_id "G4P62_004714"; transcript_id "gnl|WGS:JAAVVJ|G4P62_T007708"; gene "pla2g7"; locus_tag "G4P62_004714"; orig_protein_id "gnl|WGS:JAAVVJ|G4P62_P007708"; orig_transcript_id "gnl|WGS:JAAVVJ|G4P62_T007708"; product "phospholipase A2 group VII"; transcript_biotype "mRNA"; exon_number "7";
CM025008.1	Genbank	exon	52991533	52991624	.	-	.	gene_id "G4P62_004714"; transcript_id "gnl|WGS:JAAVVJ|G4P62_T007708"; gene "pla2g7"; locus_tag "G4P62_004714"; orig_protein_id "gnl|WGS:JAAVVJ|G4P62_P007708"; orig_transcript_id "gnl|WGS:JAAVVJ|G4P62_T007708"; product "phospholipase A2 group VII"; transcript_biotype "mRNA"; exon_number "8";
CM025008.1	Genbank	exon	52990238	52990408	.	-	.	gene_id "G4P62_004714"; transcript_id "gnl|WGS:JAAVVJ|G4P62_T007708"; gene "pla2g7"; locus_tag "G4P62_004714"; orig_protein_id "gnl|WGS:JAAVVJ|G4P62_P007708"; orig_transcript_id "gnl|WGS:JAAVVJ|G4P62_T007708"; product "phospholipase A2 group VII"; transcript_biotype "mRNA"; exon_number "9";
CM025008.1	Genbank	exon	52990023	52990171	.	-	.	gene_id "G4P62_004714"; transcript_id "gnl|WGS:JAAVVJ|G4P62_T007708"; gene "pla2g7"; locus_tag "G4P62_004714"; orig_protein_id "gnl|WGS:JAAVVJ|G4P62_P007708"; orig_transcript_id "gnl|WGS:JAAVVJ|G4P62_T007708"; product "phospholipase A2 group VII"; transcript_biotype "mRNA"; exon_number "10";
CM025008.1	Genbank	exon	52988174	52989952	.	-	.	gene_id "G4P62_004714"; transcript_id "gnl|WGS:JAAVVJ|G4P62_T007708"; gene "pla2g7"; locus_tag "G4P62_004714"; orig_protein_id "gnl|WGS:JAAVVJ|G4P62_P007708"; orig_transcript_id "gnl|WGS:JAAVVJ|G4P62_T007708"; product "phospholipase A2 group VII"; transcript_biotype "mRNA"; exon_number "11";
CM025008.1	Genbank	CDS	52998047	52998139	.	-	0	gene_id "G4P62_004714"; transcript_id "gnl|WGS:JAAVVJ|G4P62_T007708"; gbkey "CDS"; gene "pla2g7"; locus_tag "G4P62_004714"; orig_transcript_id "gnl|WGS:JAAVVJ|G4P62_T007708"; product "phospholipase A2 group VII"; protein_id "KAF7231381.1"; exon_number "2";
CM025008.1	Genbank	CDS	52997688	52997838	.	-	0	gene_id "G4P62_004714"; transcript_id "gnl|WGS:JAAVVJ|G4P62_T007708"; gbkey "CDS"; gene "pla2g7"; locus_tag "G4P62_004714"; orig_transcript_id "gnl|WGS:JAAVVJ|G4P62_T007708"; product "phospholipase A2 group VII"; protein_id "KAF7231381.1"; exon_number "3";
CM025008.1	Genbank	CDS	52996501	52996594	.	-	2	gene_id "G4P62_004714"; transcript_id "gnl|WGS:JAAVVJ|G4P62_T007708"; gbkey "CDS"; gene "pla2g7"; locus_tag "G4P62_004714"; orig_transcript_id "gnl|WGS:JAAVVJ|G4P62_T007708"; product "phospholipase A2 group VII"; protein_id "KAF7231381.1"; exon_number "4";
CM025008.1	Genbank	CDS	52996356	52996424	.	-	1	gene_id "G4P62_004714"; transcript_id "gnl|WGS:JAAVVJ|G4P62_T007708"; gbkey "CDS"; gene "pla2g7"; locus_tag "G4P62_004714"; orig_transcript_id "gnl|WGS:JAAVVJ|G4P62_T007708"; product "phospholipase A2 group VII"; protein_id "KAF7231381.1"; exon_number "5";
CM025008.1	Genbank	CDS	52995432	52995603	.	-	1	gene_id "G4P62_004714"; transcript_id "gnl|WGS:JAAVVJ|G4P62_T007708"; gbkey "CDS"; gene "pla2g7"; locus_tag "G4P62_004714"; orig_transcript_id "gnl|WGS:JAAVVJ|G4P62_T007708"; product "phospholipase A2 group VII"; protein_id "KAF7231381.1"; exon_number "6";
CM025008.1	Genbank	CDS	52993977	52994090	.	-	0	gene_id "G4P62_004714"; transcript_id "gnl|WGS:JAAVVJ|G4P62_T007708"; gbkey "CDS"; gene "pla2g7"; locus_tag "G4P62_004714"; orig_transcript_id "gnl|WGS:JAAVVJ|G4P62_T007708"; product "phospholipase A2 group VII"; protein_id "KAF7231381.1"; exon_number "7";
CM025008.1	Genbank	CDS	52991533	52991624	.	-	0	gene_id "G4P62_004714"; transcript_id "gnl|WGS:JAAVVJ|G4P62_T007708"; gbkey "CDS"; gene "pla2g7"; locus_tag "G4P62_004714"; orig_transcript_id "gnl|WGS:JAAVVJ|G4P62_T007708"; product "phospholipase A2 group VII"; protein_id "KAF7231381.1"; exon_number "8";
CM025008.1	Genbank	CDS	52990238	52990408	.	-	1	gene_id "G4P62_004714"; transcript_id "gnl|WGS:JAAVVJ|G4P62_T007708"; gbkey "CDS"; gene "pla2g7"; locus_tag "G4P62_004714"; orig_transcript_id "gnl|WGS:JAAVVJ|G4P62_T007708"; product "phospholipase A2 group VII"; protein_id "KAF7231381.1"; exon_number "9";
CM025008.1	Genbank	CDS	52990023	52990171	.	-	1	gene_id "G4P62_004714"; transcript_id "gnl|WGS:JAAVVJ|G4P62_T007708"; gbkey "CDS"; gene "pla2g7"; locus_tag "G4P62_004714"; orig_transcript_id "gnl|WGS:JAAVVJ|G4P62_T007708"; product "phospholipase A2 group VII"; protein_id "KAF7231381.1"; exon_number "10";
CM025008.1	Genbank	CDS	52989855	52989952	.	-	2	gene_id "G4P62_004714"; transcript_id "gnl|WGS:JAAVVJ|G4P62_T007708"; gbkey "CDS"; gene "pla2g7"; locus_tag "G4P62_004714"; orig_transcript_id "gnl|WGS:JAAVVJ|G4P62_T007708"; product "phospholipase A2 group VII"; protein_id "KAF7231381.1"; exon_number "11";
CM025008.1	Genbank	start_codon	52998137	52998139	.	-	0	gene_id "G4P62_004714"; transcript_id "gnl|WGS:JAAVVJ|G4P62_T007708"; gbkey "CDS"; gene "pla2g7"; locus_tag "G4P62_004714"; orig_transcript_id "gnl|WGS:JAAVVJ|G4P62_T007708"; product "phospholipase A2 group VII"; protein_id "KAF7231381.1"; exon_number "2";
CM025008.1	Genbank	stop_codon	52989852	52989854	.	-	0	gene_id "G4P62_004714"; transcript_id "gnl|WGS:JAAVVJ|G4P62_T007708"; gbkey "CDS"; gene "pla2g7"; locus_tag "G4P62_004714"; orig_transcript_id "gnl|WGS:JAAVVJ|G4P62_T007708"; product "phospholipase A2 group VII"; protein_id "KAF7231381.1"; exon_number "11";
CM025008.1	Genbank	gene	52998942	53006788	.	+	.	gene_id "G4P62_004713"; transcript_id ""; description "integrator complex subunit 9 isoform X1"; gbkey "Gene"; gene "ints9"; gene_biotype "protein_coding"; locus_tag "G4P62_004713";
CM025008.1	Genbank	transcript	52998942	53006788	.	+	.	gene_id "G4P62_004713"; transcript_id "gnl|WGS:JAAVVJ|G4P62_T007706"; gbkey "mRNA"; gene "ints9"; locus_tag "G4P62_004713"; note "transcript variant X1"; orig_protein_id "gnl|WGS:JAAVVJ|G4P62_P007706"; orig_transcript_id "gnl|WGS:JAAVVJ|G4P62_T007706"; product "integrator complex subunit 9"; transcript_biotype "mRNA";
CM025008.1	Genbank	exon	52998942	52999067	.	+	.	gene_id "G4P62_004713"; transcript_id "gnl|WGS:JAAVVJ|G4P62_T007706"; gene "ints9"; locus_tag "G4P62_004713"; note "transcript variant X1"; orig_protein_id "gnl|WGS:JAAVVJ|G4P62_P007706"; orig_transcript_id "gnl|WGS:JAAVVJ|G4P62_T007706"; product "integrator complex subunit 9"; transcript_biotype "mRNA"; exon_number "1";
CM025008.1	Genbank	exon	52999337	52999464	.	+	.	gene_id "G4P62_004713"; transcript_id "gnl|WGS:JAAVVJ|G4P62_T007706"; gene "ints9"; locus_tag "G4P62_004713"; note "transcript variant X1"; orig_protein_id "gnl|WGS:JAAVVJ|G4P62_P007706"; orig_transcript_id "gnl|WGS:JAAVVJ|G4P62_T007706"; product "integrator complex subunit 9"; transcript_biotype "mRNA"; exon_number "2";
CM025008.1	Genbank	exon	52999540	52999600	.	+	.	gene_id "G4P62_004713"; transcript_id "gnl|WGS:JAAVVJ|G4P62_T007706"; gene "ints9"; locus_tag "G4P62_004713"; note "transcript variant X1"; orig_protein_id "gnl|WGS:JAAVVJ|G4P62_P007706"; orig_transcript_id "gnl|WGS:JAAVVJ|G4P62_T007706"; product "integrator complex subunit 9"; transcript_biotype "mRNA"; exon_number "3";
CM025008.1	Genbank	exon	52999684	52999746	.	+	.	gene_id "G4P62_004713"; transcript_id "gnl|WGS:JAAVVJ|G4P62_T007706"; gene "ints9"; locus_tag "G4P62_004713"; note "transcript variant X1"; orig_protein_id "gnl|WGS:JAAVVJ|G4P62_P007706"; orig_transcript_id "gnl|WGS:JAAVVJ|G4P62_T007706"; product "integrator complex subunit 9"; transcript_biotype "mRNA"; exon_number "4";
CM025008.1	Genbank	exon	52999928	53000067	.	+	.	gene_id "G4P62_004713"; transcript_id "gnl|WGS:JAAVVJ|G4P62_T007706"; gene "ints9"; locus_tag "G4P62_004713"; note "transcript variant X1"; orig_protein_id "gnl|WGS:JAAVVJ|G4P62_P007706"; orig_transcript_id "gnl|WGS:JAAVVJ|G4P62_T007706"; product "integrator complex subunit 9"; transcript_biotype "mRNA"; exon_number "5";
CM025008.1	Genbank	exon	53000499	53000585	.	+	.	gene_id "G4P62_004713"; transcript_id "gnl|WGS:JAAVVJ|G4P62_T007706"; gene "ints9"; locus_tag "G4P62_004713"; note "transcript variant X1"; orig_protein_id "gnl|WGS:JAAVVJ|G4P62_P007706"; orig_transcript_id "gnl|WGS:JAAVVJ|G4P62_T007706"; product "integrator complex subunit 9"; transcript_biotype "mRNA"; exon_number "6";
CM025008.1	Genbank	exon	53001849	53001969	.	+	.	gene_id "G4P62_004713"; transcript_id "gnl|WGS:JAAVVJ|G4P62_T007706"; gene "ints9"; locus_tag "G4P62_004713"; note "transcript variant X1"; orig_protein_id "gnl|WGS:JAAVVJ|G4P62_P007706"; orig_transcript_id "gnl|WGS:JAAVVJ|G4P62_T007706"; product "integrator complex subunit 9"; transcript_biotype "mRNA"; exon_number "7";
CM025008.1	Genbank	exon	53002381	53002515	.	+	.	gene_id "G4P62_004713"; transcript_id "gnl|WGS:JAAVVJ|G4P62_T007706"; gene "ints9"; locus_tag "G4P62_004713"; note "transcript variant X1"; orig_protein_id "gnl|WGS:JAAVVJ|G4P62_P007706"; orig_transcript_id "gnl|WGS:JAAVVJ|G4P62_T007706"; product "integrator complex subunit 9"; transcript_biotype "mRNA"; exon_number "8";
CM025008.1	Genbank	exon	53002587	53002698	.	+	.	gene_id "G4P62_004713"; transcript_id "gnl|WGS:JAAVVJ|G4P62_T007706"; gene "ints9"; locus_tag "G4P62_004713"; note "transcript variant X1"; orig_protein_id "gnl|WGS:JAAVVJ|G4P62_P007706"; orig_transcript_id "gnl|WGS:JAAVVJ|G4P62_T007706"; product "integrator complex subunit 9"; transcript_biotype "mRNA"; exon_number "9";
CM025008.1	Genbank	exon	53002783	53002963	.	+	.	gene_id "G4P62_004713"; transcript_id "gnl|WGS:JAAVVJ|G4P62_T007706"; gene "ints9"; locus_tag "G4P62_004713"; note "transcript variant X1"; orig_protein_id "gnl|WGS:JAAVVJ|G4P62_P007706"; orig_transcript_id "gnl|WGS:JAAVVJ|G4P62_T007706"; product "integrator complex subunit 9"; transcript_biotype "mRNA"; exon_number "10";
CM025008.1	Genbank	exon	53003105	53003165	.	+	.	gene_id "G4P62_004713"; transcript_id "gnl|WGS:JAAVVJ|G4P62_T007706"; gene "ints9"; locus_tag "G4P62_004713"; note "transcript variant X1"; orig_protein_id "gnl|WGS:JAAVVJ|G4P62_P007706"; orig_transcript_id "gnl|WGS:JAAVVJ|G4P62_T007706"; product "integrator complex subunit 9"; transcript_biotype "mRNA"; exon_number "11";
CM025008.1	Genbank	exon	53003478	53003649	.	+	.	gene_id "G4P62_004713"; transcript_id "gnl|WGS:JAAVVJ|G4P62_T007706"; gene "ints9"; locus_tag "G4P62_004713"; note "transcript variant X1"; orig_protein_id "gnl|WGS:JAAVVJ|G4P62_P007706"; orig_transcript_id "gnl|WGS:JAAVVJ|G4P62_T007706"; product "integrator complex subunit 9"; transcript_biotype "mRNA"; exon_number "12";
CM025008.1	Genbank	exon	53003732	53003856	.	+	.	gene_id "G4P62_004713"; transcript_id "gnl|WGS:JAAVVJ|G4P62_T007706"; gene "ints9"; locus_tag "G4P62_004713"; note "transcript variant X1"; orig_protein_id "gnl|WGS:JAAVVJ|G4P62_P007706"; orig_transcript_id "gnl|WGS:JAAVVJ|G4P62_T007706"; product "integrator complex subunit 9"; transcript_biotype "mRNA"; exon_number "13";
CM025008.1	Genbank	exon	53004420	53004587	.	+	.	gene_id "G4P62_004713"; transcript_id "gnl|WGS:JAAVVJ|G4P62_T007706"; gene "ints9"; locus_tag "G4P62_004713"; note "transcript variant X1"; orig_protein_id "gnl|WGS:JAAVVJ|G4P62_P007706"; orig_transcript_id "gnl|WGS:JAAVVJ|G4P62_T007706"; product "integrator complex subunit 9"; transcript_biotype "mRNA"; exon_number "14";
CM025008.1	Genbank	exon	53005278	53005376	.	+	.	gene_id "G4P62_004713"; transcript_id "gnl|WGS:JAAVVJ|G4P62_T007706"; gene "ints9"; locus_tag "G4P62_004713"; note "transcript variant X1"; orig_protein_id "gnl|WGS:JAAVVJ|G4P62_P007706"; orig_transcript_id "gnl|WGS:JAAVVJ|G4P62_T007706"; product "integrator complex subunit 9"; transcript_biotype "mRNA"; exon_number "15";
CM025008.1	Genbank	exon	53006277	53006414	.	+	.	gene_id "G4P62_004713"; transcript_id "gnl|WGS:JAAVVJ|G4P62_T007706"; gene "ints9"; locus_tag "G4P62_004713"; note "transcript variant X1"; orig_protein_id "gnl|WGS:JAAVVJ|G4P62_P007706"; orig_transcript_id "gnl|WGS:JAAVVJ|G4P62_T007706"; product "integrator complex subunit 9"; transcript_biotype "mRNA"; exon_number "16";
CM025008.1	Genbank	exon	53006509	53006788	.	+	.	gene_id "G4P62_004713"; transcript_id "gnl|WGS:JAAVVJ|G4P62_T007706"; gene "ints9"; locus_tag "G4P62_004713"; note "transcript variant X1"; orig_protein_id "gnl|WGS:JAAVVJ|G4P62_P007706"; orig_transcript_id "gnl|WGS:JAAVVJ|G4P62_T007706"; product "integrator complex subunit 9"; transcript_biotype "mRNA"; exon_number "17";
CM025008.1	Genbank	CDS	52999059	52999067	.	+	0	gene_id "G4P62_004713"; transcript_id "gnl|WGS:JAAVVJ|G4P62_T007706"; gbkey "CDS"; gene "ints9"; locus_tag "G4P62_004713"; orig_transcript_id "gnl|WGS:JAAVVJ|G4P62_T007706"; product "transcript variant X1"; protein_id "KAF7231379.1"; exon_number "1";
CM025008.1	Genbank	CDS	52999337	52999464	.	+	0	gene_id "G4P62_004713"; transcript_id "gnl|WGS:JAAVVJ|G4P62_T007706"; gbkey "CDS"; gene "ints9"; locus_tag "G4P62_004713"; orig_transcript_id "gnl|WGS:JAAVVJ|G4P62_T007706"; product "transcript variant X1"; protein_id "KAF7231379.1"; exon_number "2";
CM025008.1	Genbank	CDS	52999540	52999600	.	+	1	gene_id "G4P62_004713"; transcript_id "gnl|WGS:JAAVVJ|G4P62_T007706"; gbkey "CDS"; gene "ints9"; locus_tag "G4P62_004713"; orig_transcript_id "gnl|WGS:JAAVVJ|G4P62_T007706"; product "transcript variant X1"; protein_id "KAF7231379.1"; exon_number "3";
CM025008.1	Genbank	CDS	52999684	52999746	.	+	0	gene_id "G4P62_004713"; transcript_id "gnl|WGS:JAAVVJ|G4P62_T007706"; gbkey "CDS"; gene "ints9"; locus_tag "G4P62_004713"; orig_transcript_id "gnl|WGS:JAAVVJ|G4P62_T007706"; product "transcript variant X1"; protein_id "KAF7231379.1"; exon_number "4";
CM025008.1	Genbank	CDS	52999928	53000067	.	+	0	gene_id "G4P62_004713"; transcript_id "gnl|WGS:JAAVVJ|G4P62_T007706"; gbkey "CDS"; gene "ints9"; locus_tag "G4P62_004713"; orig_transcript_id "gnl|WGS:JAAVVJ|G4P62_T007706"; product "transcript variant X1"; protein_id "KAF7231379.1"; exon_number "5";
CM025008.1	Genbank	CDS	53000499	53000585	.	+	1	gene_id "G4P62_004713"; transcript_id "gnl|WGS:JAAVVJ|G4P62_T007706"; gbkey "CDS"; gene "ints9"; locus_tag "G4P62_004713"; orig_transcript_id "gnl|WGS:JAAVVJ|G4P62_T007706"; product "transcript variant X1"; protein_id "KAF7231379.1"; exon_number "6";
CM025008.1	Genbank	CDS	53001849	53001969	.	+	1	gene_id "G4P62_004713"; transcript_id "gnl|WGS:JAAVVJ|G4P62_T007706"; gbkey "CDS"; gene "ints9"; locus_tag "G4P62_004713"; orig_transcript_id "gnl|WGS:JAAVVJ|G4P62_T007706"; product "transcript variant X1"; protein_id "KAF7231379.1"; exon_number "7";
CM025008.1	Genbank	CDS	53002381	53002515	.	+	0	gene_id "G4P62_004713"; transcript_id "gnl|WGS:JAAVVJ|G4P62_T007706"; gbkey "CDS"; gene "ints9"; locus_tag "G4P62_004713"; orig_transcript_id "gnl|WGS:JAAVVJ|G4P62_T007706"; product "transcript variant X1"; protein_id "KAF7231379.1"; exon_number "8";
CM025008.1	Genbank	CDS	53002587	53002698	.	+	0	gene_id "G4P62_004713"; transcript_id "gnl|WGS:JAAVVJ|G4P62_T007706"; gbkey "CDS"; gene "ints9"; locus_tag "G4P62_004713"; orig_transcript_id "gnl|WGS:JAAVVJ|G4P62_T007706"; product "transcript variant X1"; protein_id "KAF7231379.1"; exon_number "9";
CM025008.1	Genbank	CDS	53002783	53002963	.	+	2	gene_id "G4P62_004713"; transcript_id "gnl|WGS:JAAVVJ|G4P62_T007706"; gbkey "CDS"; gene "ints9"; locus_tag "G4P62_004713"; orig_transcript_id "gnl|WGS:JAAVVJ|G4P62_T007706"; product "transcript variant X1"; protein_id "KAF7231379.1"; exon_number "10";
CM025008.1	Genbank	CDS	53003105	53003165	.	+	1	gene_id "G4P62_004713"; transcript_id "gnl|WGS:JAAVVJ|G4P62_T007706"; gbkey "CDS"; gene "ints9"; locus_tag "G4P62_004713"; orig_transcript_id "gnl|WGS:JAAVVJ|G4P62_T007706"; product "transcript variant X1"; protein_id "KAF7231379.1"; exon_number "11";
CM025008.1	Genbank	CDS	53003478	53003649	.	+	0	gene_id "G4P62_004713"; transcript_id "gnl|WGS:JAAVVJ|G4P62_T007706"; gbkey "CDS"; gene "ints9"; locus_tag "G4P62_004713"; orig_transcript_id "gnl|WGS:JAAVVJ|G4P62_T007706"; product "transcript variant X1"; protein_id "KAF7231379.1"; exon_number "12";
CM025008.1	Genbank	CDS	53003732	53003856	.	+	2	gene_id "G4P62_004713"; transcript_id "gnl|WGS:JAAVVJ|G4P62_T007706"; gbkey "CDS"; gene "ints9"; locus_tag "G4P62_004713"; orig_transcript_id "gnl|WGS:JAAVVJ|G4P62_T007706"; product "transcript variant X1"; protein_id "KAF7231379.1"; exon_number "13";
CM025008.1	Genbank	CDS	53004420	53004587	.	+	0	gene_id "G4P62_004713"; transcript_id "gnl|WGS:JAAVVJ|G4P62_T007706"; gbkey "CDS"; gene "ints9"; locus_tag "G4P62_004713"; orig_transcript_id "gnl|WGS:JAAVVJ|G4P62_T007706"; product "transcript variant X1"; protein_id "KAF7231379.1"; exon_number "14";
CM025008.1	Genbank	CDS	53005278	53005376	.	+	0	gene_id "G4P62_004713"; transcript_id "gnl|WGS:JAAVVJ|G4P62_T007706"; gbkey "CDS"; gene "ints9"; locus_tag "G4P62_004713"; orig_transcript_id "gnl|WGS:JAAVVJ|G4P62_T007706"; product "transcript variant X1"; protein_id "KAF7231379.1"; exon_number "15";
CM025008.1	Genbank	CDS	53006277	53006414	.	+	0	gene_id "G4P62_004713"; transcript_id "gnl|WGS:JAAVVJ|G4P62_T007706"; gbkey "CDS"; gene "ints9"; locus_tag "G4P62_004713"; orig_transcript_id "gnl|WGS:JAAVVJ|G4P62_T007706"; product "transcript variant X1"; protein_id "KAF7231379.1"; exon_number "16";
CM025008.1	Genbank	CDS	53006509	53006682	.	+	0	gene_id "G4P62_004713"; transcript_id "gnl|WGS:JAAVVJ|G4P62_T007706"; gbkey "CDS"; gene "ints9"; locus_tag "G4P62_004713"; orig_transcript_id "gnl|WGS:JAAVVJ|G4P62_T007706"; product "transcript variant X1"; protein_id "KAF7231379.1"; exon_number "17";
CM025008.1	Genbank	start_codon	52999059	52999061	.	+	0	gene_id "G4P62_004713"; transcript_id "gnl|WGS:JAAVVJ|G4P62_T007706"; gbkey "CDS"; gene "ints9"; locus_tag "G4P62_004713"; orig_transcript_id "gnl|WGS:JAAVVJ|G4P62_T007706"; product "transcript variant X1"; protein_id "KAF7231379.1"; exon_number "1";
CM025008.1	Genbank	stop_codon	53006683	53006685	.	+	0	gene_id "G4P62_004713"; transcript_id "gnl|WGS:JAAVVJ|G4P62_T007706"; gbkey "CDS"; gene "ints9"; locus_tag "G4P62_004713"; orig_transcript_id "gnl|WGS:JAAVVJ|G4P62_T007706"; product "transcript variant X1"; protein_id "KAF7231379.1"; exon_number "17";
CM025008.1	Genbank	transcript	52999684	53006788	.	+	.	gene_id "G4P62_004713"; transcript_id "gnl|WGS:JAAVVJ|G4P62_T007707"; gbkey "mRNA"; gene "ints9"; locus_tag "G4P62_004713"; note "transcript variant X2"; orig_protein_id "gnl|WGS:JAAVVJ|G4P62_P007707"; orig_transcript_id "gnl|WGS:JAAVVJ|G4P62_T007707"; product "integrator complex subunit 9"; transcript_biotype "mRNA";
CM025008.1	Genbank	exon	52999684	52999746	.	+	.	gene_id "G4P62_004713"; transcript_id "gnl|WGS:JAAVVJ|G4P62_T007707"; gene "ints9"; locus_tag "G4P62_004713"; note "transcript variant X2"; orig_protein_id "gnl|WGS:JAAVVJ|G4P62_P007707"; orig_transcript_id "gnl|WGS:JAAVVJ|G4P62_T007707"; product "integrator complex subunit 9"; transcript_biotype "mRNA"; exon_number "1";
CM025008.1	Genbank	exon	52999860	53000067	.	+	.	gene_id "G4P62_004713"; transcript_id "gnl|WGS:JAAVVJ|G4P62_T007707"; gene "ints9"; locus_tag "G4P62_004713"; note "transcript variant X2"; orig_protein_id "gnl|WGS:JAAVVJ|G4P62_P007707"; orig_transcript_id "gnl|WGS:JAAVVJ|G4P62_T007707"; product "integrator complex subunit 9"; transcript_biotype "mRNA"; exon_number "2";
CM025008.1	Genbank	exon	53000499	53000585	.	+	.	gene_id "G4P62_004713"; transcript_id "gnl|WGS:JAAVVJ|G4P62_T007707"; gene "ints9"; locus_tag "G4P62_004713"; note "transcript variant X2"; orig_protein_id "gnl|WGS:JAAVVJ|G4P62_P007707"; orig_transcript_id "gnl|WGS:JAAVVJ|G4P62_T007707"; product "integrator complex subunit 9"; transcript_biotype "mRNA"; exon_number "3";
CM025008.1	Genbank	exon	53001849	53001969	.	+	.	gene_id "G4P62_004713"; transcript_id "gnl|WGS:JAAVVJ|G4P62_T007707"; gene "ints9"; locus_tag "G4P62_004713"; note "transcript variant X2"; orig_protein_id "gnl|WGS:JAAVVJ|G4P62_P007707"; orig_transcript_id "gnl|WGS:JAAVVJ|G4P62_T007707"; product "integrator complex subunit 9"; transcript_biotype "mRNA"; exon_number "4";
CM025008.1	Genbank	exon	53002381	53002515	.	+	.	gene_id "G4P62_004713"; transcript_id "gnl|WGS:JAAVVJ|G4P62_T007707"; gene "ints9"; locus_tag "G4P62_004713"; note "transcript variant X2"; orig_protein_id "gnl|WGS:JAAVVJ|G4P62_P007707"; orig_transcript_id "gnl|WGS:JAAVVJ|G4P62_T007707"; product "integrator complex subunit 9"; transcript_biotype "mRNA"; exon_number "5";
CM025008.1	Genbank	exon	53002587	53002698	.	+	.	gene_id "G4P62_004713"; transcript_id "gnl|WGS:JAAVVJ|G4P62_T007707"; gene "ints9"; locus_tag "G4P62_004713"; note "transcript variant X2"; orig_protein_id "gnl|WGS:JAAVVJ|G4P62_P007707"; orig_transcript_id "gnl|WGS:JAAVVJ|G4P62_T007707"; product "integrator complex subunit 9"; transcript_biotype "mRNA"; exon_number "6";
CM025008.1	Genbank	exon	53002783	53002963	.	+	.	gene_id "G4P62_004713"; transcript_id "gnl|WGS:JAAVVJ|G4P62_T007707"; gene "ints9"; locus_tag "G4P62_004713"; note "transcript variant X2"; orig_protein_id "gnl|WGS:JAAVVJ|G4P62_P007707"; orig_transcript_id "gnl|WGS:JAAVVJ|G4P62_T007707"; product "integrator complex subunit 9"; transcript_biotype "mRNA"; exon_number "7";
CM025008.1	Genbank	exon	53003105	53003165	.	+	.	gene_id "G4P62_004713"; transcript_id "gnl|WGS:JAAVVJ|G4P62_T007707"; gene "ints9"; locus_tag "G4P62_004713"; note "transcript variant X2"; orig_protein_id "gnl|WGS:JAAVVJ|G4P62_P007707"; orig_transcript_id "gnl|WGS:JAAVVJ|G4P62_T007707"; product "integrator complex subunit 9"; transcript_biotype "mRNA"; exon_number "8";
CM025008.1	Genbank	exon	53003478	53003649	.	+	.	gene_id "G4P62_004713"; transcript_id "gnl|WGS:JAAVVJ|G4P62_T007707"; gene "ints9"; locus_tag "G4P62_004713"; note "transcript variant X2"; orig_protein_id "gnl|WGS:JAAVVJ|G4P62_P007707"; orig_transcript_id "gnl|WGS:JAAVVJ|G4P62_T007707"; product "integrator complex subunit 9"; transcript_biotype "mRNA"; exon_number "9";
CM025008.1	Genbank	exon	53003732	53003856	.	+	.	gene_id "G4P62_004713"; transcript_id "gnl|WGS:JAAVVJ|G4P62_T007707"; gene "ints9"; locus_tag "G4P62_004713"; note "transcript variant X2"; orig_protein_id "gnl|WGS:JAAVVJ|G4P62_P007707"; orig_transcript_id "gnl|WGS:JAAVVJ|G4P62_T007707"; product "integrator complex subunit 9"; transcript_biotype "mRNA"; exon_number "10";
CM025008.1	Genbank	exon	53004420	53004587	.	+	.	gene_id "G4P62_004713"; transcript_id "gnl|WGS:JAAVVJ|G4P62_T007707"; gene "ints9"; locus_tag "G4P62_004713"; note "transcript variant X2"; orig_protein_id "gnl|WGS:JAAVVJ|G4P62_P007707"; orig_transcript_id "gnl|WGS:JAAVVJ|G4P62_T007707"; product "integrator complex subunit 9"; transcript_biotype "mRNA"; exon_number "11";
CM025008.1	Genbank	exon	53005278	53005376	.	+	.	gene_id "G4P62_004713"; transcript_id "gnl|WGS:JAAVVJ|G4P62_T007707"; gene "ints9"; locus_tag "G4P62_004713"; note "transcript variant X2"; orig_protein_id "gnl|WGS:JAAVVJ|G4P62_P007707"; orig_transcript_id "gnl|WGS:JAAVVJ|G4P62_T007707"; product "integrator complex subunit 9"; transcript_biotype "mRNA"; exon_number "12";
CM025008.1	Genbank	exon	53006277	53006414	.	+	.	gene_id "G4P62_004713"; transcript_id "gnl|WGS:JAAVVJ|G4P62_T007707"; gene "ints9"; locus_tag "G4P62_004713"; note "transcript variant X2"; orig_protein_id "gnl|WGS:JAAVVJ|G4P62_P007707"; orig_transcript_id "gnl|WGS:JAAVVJ|G4P62_T007707"; product "integrator complex subunit 9"; transcript_biotype "mRNA"; exon_number "13";
CM025008.1	Genbank	exon	53006509	53006788	.	+	.	gene_id "G4P62_004713"; transcript_id "gnl|WGS:JAAVVJ|G4P62_T007707"; gene "ints9"; locus_tag "G4P62_004713"; note "transcript variant X2"; orig_protein_id "gnl|WGS:JAAVVJ|G4P62_P007707"; orig_transcript_id "gnl|WGS:JAAVVJ|G4P62_T007707"; product "integrator complex subunit 9"; transcript_biotype "mRNA"; exon_number "14";
CM025008.1	Genbank	CDS	52999985	53000067	.	+	0	gene_id "G4P62_004713"; transcript_id "gnl|WGS:JAAVVJ|G4P62_T007707"; gbkey "CDS"; gene "ints9"; locus_tag "G4P62_004713"; orig_transcript_id "gnl|WGS:JAAVVJ|G4P62_T007707"; product "transcript variant X2"; protein_id "KAF7231380.1"; exon_number "2";
CM025008.1	Genbank	CDS	53000499	53000585	.	+	1	gene_id "G4P62_004713"; transcript_id "gnl|WGS:JAAVVJ|G4P62_T007707"; gbkey "CDS"; gene "ints9"; locus_tag "G4P62_004713"; orig_transcript_id "gnl|WGS:JAAVVJ|G4P62_T007707"; product "transcript variant X2"; protein_id "KAF7231380.1"; exon_number "3";
CM025008.1	Genbank	CDS	53001849	53001969	.	+	1	gene_id "G4P62_004713"; transcript_id "gnl|WGS:JAAVVJ|G4P62_T007707"; gbkey "CDS"; gene "ints9"; locus_tag "G4P62_004713"; orig_transcript_id "gnl|WGS:JAAVVJ|G4P62_T007707"; product "transcript variant X2"; protein_id "KAF7231380.1"; exon_number "4";
CM025008.1	Genbank	CDS	53002381	53002515	.	+	0	gene_id "G4P62_004713"; transcript_id "gnl|WGS:JAAVVJ|G4P62_T007707"; gbkey "CDS"; gene "ints9"; locus_tag "G4P62_004713"; orig_transcript_id "gnl|WGS:JAAVVJ|G4P62_T007707"; product "transcript variant X2"; protein_id "KAF7231380.1"; exon_number "5";
CM025008.1	Genbank	CDS	53002587	53002698	.	+	0	gene_id "G4P62_004713"; transcript_id "gnl|WGS:JAAVVJ|G4P62_T007707"; gbkey "CDS"; gene "ints9"; locus_tag "G4P62_004713"; orig_transcript_id "gnl|WGS:JAAVVJ|G4P62_T007707"; product "transcript variant X2"; protein_id "KAF7231380.1"; exon_number "6";
CM025008.1	Genbank	CDS	53002783	53002963	.	+	2	gene_id "G4P62_004713"; transcript_id "gnl|WGS:JAAVVJ|G4P62_T007707"; gbkey "CDS"; gene "ints9"; locus_tag "G4P62_004713"; orig_transcript_id "gnl|WGS:JAAVVJ|G4P62_T007707"; product "transcript variant X2"; protein_id "KAF7231380.1"; exon_number "7";
CM025008.1	Genbank	CDS	53003105	53003165	.	+	1	gene_id "G4P62_004713"; transcript_id "gnl|WGS:JAAVVJ|G4P62_T007707"; gbkey "CDS"; gene "ints9"; locus_tag "G4P62_004713"; orig_transcript_id "gnl|WGS:JAAVVJ|G4P62_T007707"; product "transcript variant X2"; protein_id "KAF7231380.1"; exon_number "8";
CM025008.1	Genbank	CDS	53003478	53003649	.	+	0	gene_id "G4P62_004713"; transcript_id "gnl|WGS:JAAVVJ|G4P62_T007707"; gbkey "CDS"; gene "ints9"; locus_tag "G4P62_004713"; orig_transcript_id "gnl|WGS:JAAVVJ|G4P62_T007707"; product "transcript variant X2"; protein_id "KAF7231380.1"; exon_number "9";
CM025008.1	Genbank	CDS	53003732	53003856	.	+	2	gene_id "G4P62_004713"; transcript_id "gnl|WGS:JAAVVJ|G4P62_T007707"; gbkey "CDS"; gene "ints9"; locus_tag "G4P62_004713"; orig_transcript_id "gnl|WGS:JAAVVJ|G4P62_T007707"; product "transcript variant X2"; protein_id "KAF7231380.1"; exon_number "10";
CM025008.1	Genbank	CDS	53004420	53004587	.	+	0	gene_id "G4P62_004713"; transcript_id "gnl|WGS:JAAVVJ|G4P62_T007707"; gbkey "CDS"; gene "ints9"; locus_tag "G4P62_004713"; orig_transcript_id "gnl|WGS:JAAVVJ|G4P62_T007707"; product "transcript variant X2"; protein_id "KAF7231380.1"; exon_number "11";
CM025008.1	Genbank	CDS	53005278	53005376	.	+	0	gene_id "G4P62_004713"; transcript_id "gnl|WGS:JAAVVJ|G4P62_T007707"; gbkey "CDS"; gene "ints9"; locus_tag "G4P62_004713"; orig_transcript_id "gnl|WGS:JAAVVJ|G4P62_T007707"; product "transcript variant X2"; protein_id "KAF7231380.1"; exon_number "12";
CM025008.1	Genbank	CDS	53006277	53006414	.	+	0	gene_id "G4P62_004713"; transcript_id "gnl|WGS:JAAVVJ|G4P62_T007707"; gbkey "CDS"; gene "ints9"; locus_tag "G4P62_004713"; orig_transcript_id "gnl|WGS:JAAVVJ|G4P62_T007707"; product "transcript variant X2"; protein_id "KAF7231380.1"; exon_number "13";
CM025008.1	Genbank	CDS	53006509	53006682	.	+	0	gene_id "G4P62_004713"; transcript_id "gnl|WGS:JAAVVJ|G4P62_T007707"; gbkey "CDS"; gene "ints9"; locus_tag "G4P62_004713"; orig_transcript_id "gnl|WGS:JAAVVJ|G4P62_T007707"; product "transcript variant X2"; protein_id "KAF7231380.1"; exon_number "14";
CM025008.1	Genbank	start_codon	52999985	52999987	.	+	0	gene_id "G4P62_004713"; transcript_id "gnl|WGS:JAAVVJ|G4P62_T007707"; gbkey "CDS"; gene "ints9"; locus_tag "G4P62_004713"; orig_transcript_id "gnl|WGS:JAAVVJ|G4P62_T007707"; product "transcript variant X2"; protein_id "KAF7231380.1"; exon_number "2";
CM025008.1	Genbank	stop_codon	53006683	53006685	.	+	0	gene_id "G4P62_004713"; transcript_id "gnl|WGS:JAAVVJ|G4P62_T007707"; gbkey "CDS"; gene "ints9"; locus_tag "G4P62_004713"; orig_transcript_id "gnl|WGS:JAAVVJ|G4P62_T007707"; product "transcript variant X2"; protein_id "KAF7231380.1"; exon_number "14";
CM025008.1	Genbank	gene	53007433	53009774	.	-	.	gene_id "G4P62_004712"; transcript_id ""; description "glutaredoxin-related protein 5 mitochondrial"; gbkey "Gene"; gene "glrx5"; gene_biotype "protein_coding"; locus_tag "G4P62_004712";
CM025008.1	Genbank	transcript	53007433	53009774	.	-	.	gene_id "G4P62_004712"; transcript_id "gnl|WGS:JAAVVJ|G4P62_T007705"; gbkey "mRNA"; gene "glrx5"; locus_tag "G4P62_004712"; orig_protein_id "gnl|WGS:JAAVVJ|G4P62_P007705"; orig_transcript_id "gnl|WGS:JAAVVJ|G4P62_T007705"; product "glutaredoxin 5"; transcript_biotype "mRNA";
CM025008.1	Genbank	exon	53009343	53009774	.	-	.	gene_id "G4P62_004712"; transcript_id "gnl|WGS:JAAVVJ|G4P62_T007705"; gene "glrx5"; locus_tag "G4P62_004712"; orig_protein_id "gnl|WGS:JAAVVJ|G4P62_P007705"; orig_transcript_id "gnl|WGS:JAAVVJ|G4P62_T007705"; product "glutaredoxin 5"; transcript_biotype "mRNA"; exon_number "1";
CM025008.1	Genbank	exon	53007433	53008499	.	-	.	gene_id "G4P62_004712"; transcript_id "gnl|WGS:JAAVVJ|G4P62_T007705"; gene "glrx5"; locus_tag "G4P62_004712"; orig_protein_id "gnl|WGS:JAAVVJ|G4P62_P007705"; orig_transcript_id "gnl|WGS:JAAVVJ|G4P62_T007705"; product "glutaredoxin 5"; transcript_biotype "mRNA"; exon_number "2";
CM025008.1	Genbank	CDS	53009343	53009640	.	-	0	gene_id "G4P62_004712"; transcript_id "gnl|WGS:JAAVVJ|G4P62_T007705"; gbkey "CDS"; gene "glrx5"; locus_tag "G4P62_004712"; orig_transcript_id "gnl|WGS:JAAVVJ|G4P62_T007705"; product "glutaredoxin 5"; protein_id "KAF7231378.1"; exon_number "1";
CM025008.1	Genbank	CDS	53008330	53008499	.	-	2	gene_id "G4P62_004712"; transcript_id "gnl|WGS:JAAVVJ|G4P62_T007705"; gbkey "CDS"; gene "glrx5"; locus_tag "G4P62_004712"; orig_transcript_id "gnl|WGS:JAAVVJ|G4P62_T007705"; product "glutaredoxin 5"; protein_id "KAF7231378.1"; exon_number "2";
CM025008.1	Genbank	start_codon	53009638	53009640	.	-	0	gene_id "G4P62_004712"; transcript_id "gnl|WGS:JAAVVJ|G4P62_T007705"; gbkey "CDS"; gene "glrx5"; locus_tag "G4P62_004712"; orig_transcript_id "gnl|WGS:JAAVVJ|G4P62_T007705"; product "glutaredoxin 5"; protein_id "KAF7231378.1"; exon_number "1";
CM025008.1	Genbank	stop_codon	53008327	53008329	.	-	0	gene_id "G4P62_004712"; transcript_id "gnl|WGS:JAAVVJ|G4P62_T007705"; gbkey "CDS"; gene "glrx5"; locus_tag "G4P62_004712"; orig_transcript_id "gnl|WGS:JAAVVJ|G4P62_T007705"; product "glutaredoxin 5"; protein_id "KAF7231378.1"; exon_number "2";
CM025008.1	Genbank	gene	53009912	53011577	.	+	.	gene_id "G4P62_004711"; transcript_id ""; description "PRKR-interacting protein 1"; gbkey "Gene"; gene "prkrip1"; gene_biotype "protein_coding"; locus_tag "G4P62_004711";
CM025008.1	Genbank	transcript	53009912	53010612	.	+	.	gene_id "G4P62_004711"; transcript_id "gnl|WGS:JAAVVJ|G4P62_T007704"; gbkey "mRNA"; gene "prkrip1"; locus_tag "G4P62_004711"; orig_protein_id "gnl|WGS:JAAVVJ|G4P62_P007704"; orig_transcript_id "gnl|WGS:JAAVVJ|G4P62_T007704"; product "PRKR interacting protein 1 (IL11 inducible)"; transcript_biotype "mRNA";
CM025008.1	Genbank	exon	53009912	53010612	.	+	.	gene_id "G4P62_004711"; transcript_id "gnl|WGS:JAAVVJ|G4P62_T007704"; gene "prkrip1"; locus_tag "G4P62_004711"; orig_protein_id "gnl|WGS:JAAVVJ|G4P62_P007704"; orig_transcript_id "gnl|WGS:JAAVVJ|G4P62_T007704"; product "PRKR interacting protein 1 (IL11 inducible)"; transcript_biotype "mRNA"; exon_number "1";
CM025008.1	Genbank	CDS	53010031	53010609	.	+	0	gene_id "G4P62_004711"; transcript_id "gnl|WGS:JAAVVJ|G4P62_T007704"; gbkey "CDS"; gene "prkrip1"; locus_tag "G4P62_004711"; orig_transcript_id "gnl|WGS:JAAVVJ|G4P62_T007704"; product "PRKR interacting protein 1 (IL11 inducible)"; protein_id "KAF7231377.1"; exon_number "1";
CM025008.1	Genbank	start_codon	53010031	53010033	.	+	0	gene_id "G4P62_004711"; transcript_id "gnl|WGS:JAAVVJ|G4P62_T007704"; gbkey "CDS"; gene "prkrip1"; locus_tag "G4P62_004711"; orig_transcript_id "gnl|WGS:JAAVVJ|G4P62_T007704"; product "PRKR interacting protein 1 (IL11 inducible)"; protein_id "KAF7231377.1"; exon_number "1";
CM025008.1	Genbank	stop_codon	53010610	53010612	.	+	0	gene_id "G4P62_004711"; transcript_id "gnl|WGS:JAAVVJ|G4P62_T007704"; gbkey "CDS"; gene "prkrip1"; locus_tag "G4P62_004711"; orig_transcript_id "gnl|WGS:JAAVVJ|G4P62_T007704"; product "PRKR interacting protein 1 (IL11 inducible)"; protein_id "KAF7231377.1"; exon_number "1";
CM025008.1	Genbank	gene	53039622	53041953	.	+	.	gene_id "G4P62_004710"; transcript_id ""; description "alpha-1-antitrypsin homolog"; gbkey "Gene"; gene_biotype "protein_coding"; locus_tag "G4P62_004710"; note "LOC107378176";
CM025008.1	Genbank	transcript	53039622	53041953	.	+	.	gene_id "G4P62_004710"; transcript_id "gnl|WGS:JAAVVJ|G4P62_T007703"; gbkey "mRNA"; locus_tag "G4P62_004710"; orig_protein_id "gnl|WGS:JAAVVJ|G4P62_P007703"; orig_transcript_id "gnl|WGS:JAAVVJ|G4P62_T007703"; product "alpha-1-antitrypsin-like protein"; transcript_biotype "mRNA";
CM025008.1	Genbank	exon	53039622	53039789	.	+	.	gene_id "G4P62_004710"; transcript_id "gnl|WGS:JAAVVJ|G4P62_T007703"; locus_tag "G4P62_004710"; orig_protein_id "gnl|WGS:JAAVVJ|G4P62_P007703"; orig_transcript_id "gnl|WGS:JAAVVJ|G4P62_T007703"; product "alpha-1-antitrypsin-like protein"; transcript_biotype "mRNA"; exon_number "1";
CM025008.1	Genbank	exon	53039995	53040619	.	+	.	gene_id "G4P62_004710"; transcript_id "gnl|WGS:JAAVVJ|G4P62_T007703"; locus_tag "G4P62_004710"; orig_protein_id "gnl|WGS:JAAVVJ|G4P62_P007703"; orig_transcript_id "gnl|WGS:JAAVVJ|G4P62_T007703"; product "alpha-1-antitrypsin-like protein"; transcript_biotype "mRNA"; exon_number "2";
CM025008.1	Genbank	exon	53040751	53041021	.	+	.	gene_id "G4P62_004710"; transcript_id "gnl|WGS:JAAVVJ|G4P62_T007703"; locus_tag "G4P62_004710"; orig_protein_id "gnl|WGS:JAAVVJ|G4P62_P007703"; orig_transcript_id "gnl|WGS:JAAVVJ|G4P62_T007703"; product "alpha-1-antitrypsin-like protein"; transcript_biotype "mRNA"; exon_number "3";
CM025008.1	Genbank	exon	53041120	53041267	.	+	.	gene_id "G4P62_004710"; transcript_id "gnl|WGS:JAAVVJ|G4P62_T007703"; locus_tag "G4P62_004710"; orig_protein_id "gnl|WGS:JAAVVJ|G4P62_P007703"; orig_transcript_id "gnl|WGS:JAAVVJ|G4P62_T007703"; product "alpha-1-antitrypsin-like protein"; transcript_biotype "mRNA"; exon_number "4";
CM025008.1	Genbank	exon	53041351	53041953	.	+	.	gene_id "G4P62_004710"; transcript_id "gnl|WGS:JAAVVJ|G4P62_T007703"; locus_tag "G4P62_004710"; orig_protein_id "gnl|WGS:JAAVVJ|G4P62_P007703"; orig_transcript_id "gnl|WGS:JAAVVJ|G4P62_T007703"; product "alpha-1-antitrypsin-like protein"; transcript_biotype "mRNA"; exon_number "5";
CM025008.1	Genbank	CDS	53040004	53040619	.	+	0	gene_id "G4P62_004710"; transcript_id "gnl|WGS:JAAVVJ|G4P62_T007703"; gbkey "CDS"; locus_tag "G4P62_004710"; note "alpha-1-antitrypsin homolog"; orig_transcript_id "gnl|WGS:JAAVVJ|G4P62_T007703"; product "alpha-1-antitrypsin-like protein"; protein_id "KAF7231376.1"; exon_number "2";
CM025008.1	Genbank	CDS	53040751	53041021	.	+	2	gene_id "G4P62_004710"; transcript_id "gnl|WGS:JAAVVJ|G4P62_T007703"; gbkey "CDS"; locus_tag "G4P62_004710"; note "alpha-1-antitrypsin homolog"; orig_transcript_id "gnl|WGS:JAAVVJ|G4P62_T007703"; product "alpha-1-antitrypsin-like protein"; protein_id "KAF7231376.1"; exon_number "3";
CM025008.1	Genbank	CDS	53041120	53041267	.	+	1	gene_id "G4P62_004710"; transcript_id "gnl|WGS:JAAVVJ|G4P62_T007703"; gbkey "CDS"; locus_tag "G4P62_004710"; note "alpha-1-antitrypsin homolog"; orig_transcript_id "gnl|WGS:JAAVVJ|G4P62_T007703"; product "alpha-1-antitrypsin-like protein"; protein_id "KAF7231376.1"; exon_number "4";
CM025008.1	Genbank	CDS	53041351	53041539	.	+	0	gene_id "G4P62_004710"; transcript_id "gnl|WGS:JAAVVJ|G4P62_T007703"; gbkey "CDS"; locus_tag "G4P62_004710"; note "alpha-1-antitrypsin homolog"; orig_transcript_id "gnl|WGS:JAAVVJ|G4P62_T007703"; product "alpha-1-antitrypsin-like protein"; protein_id "KAF7231376.1"; exon_number "5";
CM025008.1	Genbank	start_codon	53040004	53040006	.	+	0	gene_id "G4P62_004710"; transcript_id "gnl|WGS:JAAVVJ|G4P62_T007703"; gbkey "CDS"; locus_tag "G4P62_004710"; note "alpha-1-antitrypsin homolog"; orig_transcript_id "gnl|WGS:JAAVVJ|G4P62_T007703"; product "alpha-1-antitrypsin-like protein"; protein_id "KAF7231376.1"; exon_number "2";
CM025008.1	Genbank	stop_codon	53041540	53041542	.	+	0	gene_id "G4P62_004710"; transcript_id "gnl|WGS:JAAVVJ|G4P62_T007703"; gbkey "CDS"; locus_tag "G4P62_004710"; note "alpha-1-antitrypsin homolog"; orig_transcript_id "gnl|WGS:JAAVVJ|G4P62_T007703"; product "alpha-1-antitrypsin-like protein"; protein_id "KAF7231376.1"; exon_number "5";
CM025008.1	Genbank	gene	53763137	53772916	.	+	.	gene_id "G4P62_004709"; transcript_id ""; description "leucine-rich repeat transmembrane protein FLRT2"; gbkey "Gene"; gene "flrt2"; gene_biotype "protein_coding"; locus_tag "G4P62_004709";
CM025008.1	Genbank	transcript	53763137	53768290	.	+	.	gene_id "G4P62_004709"; transcript_id "gnl|WGS:JAAVVJ|G4P62_T007701"; gbkey "mRNA"; gene "flrt2"; locus_tag "G4P62_004709"; note "transcript variant X2"; orig_protein_id "gnl|WGS:JAAVVJ|G4P62_P007701"; orig_transcript_id "gnl|WGS:JAAVVJ|G4P62_T007701"; product "fibronectin leucine rich transmembrane protein 2"; transcript_biotype "mRNA";
CM025008.1	Genbank	exon	53763137	53763993	.	+	.	gene_id "G4P62_004709"; transcript_id "gnl|WGS:JAAVVJ|G4P62_T007701"; gene "flrt2"; locus_tag "G4P62_004709"; note "transcript variant X2"; orig_protein_id "gnl|WGS:JAAVVJ|G4P62_P007701"; orig_transcript_id "gnl|WGS:JAAVVJ|G4P62_T007701"; product "fibronectin leucine rich transmembrane protein 2"; transcript_biotype "mRNA"; exon_number "1";
CM025008.1	Genbank	exon	53765906	53768290	.	+	.	gene_id "G4P62_004709"; transcript_id "gnl|WGS:JAAVVJ|G4P62_T007701"; gene "flrt2"; locus_tag "G4P62_004709"; note "transcript variant X2"; orig_protein_id "gnl|WGS:JAAVVJ|G4P62_P007701"; orig_transcript_id "gnl|WGS:JAAVVJ|G4P62_T007701"; product "fibronectin leucine rich transmembrane protein 2"; transcript_biotype "mRNA"; exon_number "2";
CM025008.1	Genbank	CDS	53766308	53768287	.	+	0	gene_id "G4P62_004709"; transcript_id "gnl|WGS:JAAVVJ|G4P62_T007701"; gbkey "CDS"; gene "flrt2"; locus_tag "G4P62_004709"; orig_transcript_id "gnl|WGS:JAAVVJ|G4P62_T007701"; product "transcript variant X2"; protein_id "KAF7231374.1"; exon_number "2";
CM025008.1	Genbank	start_codon	53766308	53766310	.	+	0	gene_id "G4P62_004709"; transcript_id "gnl|WGS:JAAVVJ|G4P62_T007701"; gbkey "CDS"; gene "flrt2"; locus_tag "G4P62_004709"; orig_transcript_id "gnl|WGS:JAAVVJ|G4P62_T007701"; product "transcript variant X2"; protein_id "KAF7231374.1"; exon_number "2";
CM025008.1	Genbank	stop_codon	53768288	53768290	.	+	0	gene_id "G4P62_004709"; transcript_id "gnl|WGS:JAAVVJ|G4P62_T007701"; gbkey "CDS"; gene "flrt2"; locus_tag "G4P62_004709"; orig_transcript_id "gnl|WGS:JAAVVJ|G4P62_T007701"; product "transcript variant X2"; protein_id "KAF7231374.1"; exon_number "2";
CM025008.1	Genbank	transcript	53763137	53768290	.	+	.	gene_id "G4P62_004709"; transcript_id "gnl|WGS:JAAVVJ|G4P62_T007700"; gbkey "mRNA"; gene "flrt2"; locus_tag "G4P62_004709"; note "transcript variant X1"; orig_protein_id "gnl|WGS:JAAVVJ|G4P62_P007700"; orig_transcript_id "gnl|WGS:JAAVVJ|G4P62_T007700"; product "fibronectin leucine rich transmembrane protein 2"; transcript_biotype "mRNA";
CM025008.1	Genbank	exon	53763137	53763982	.	+	.	gene_id "G4P62_004709"; transcript_id "gnl|WGS:JAAVVJ|G4P62_T007700"; gene "flrt2"; locus_tag "G4P62_004709"; note "transcript variant X1"; orig_protein_id "gnl|WGS:JAAVVJ|G4P62_P007700"; orig_transcript_id "gnl|WGS:JAAVVJ|G4P62_T007700"; product "fibronectin leucine rich transmembrane protein 2"; transcript_biotype "mRNA"; exon_number "1";
CM025008.1	Genbank	exon	53765906	53768290	.	+	.	gene_id "G4P62_004709"; transcript_id "gnl|WGS:JAAVVJ|G4P62_T007700"; gene "flrt2"; locus_tag "G4P62_004709"; note "transcript variant X1"; orig_protein_id "gnl|WGS:JAAVVJ|G4P62_P007700"; orig_transcript_id "gnl|WGS:JAAVVJ|G4P62_T007700"; product "fibronectin leucine rich transmembrane protein 2"; transcript_biotype "mRNA"; exon_number "2";
CM025008.1	Genbank	CDS	53766308	53768287	.	+	0	gene_id "G4P62_004709"; transcript_id "gnl|WGS:JAAVVJ|G4P62_T007700"; gbkey "CDS"; gene "flrt2"; locus_tag "G4P62_004709"; orig_transcript_id "gnl|WGS:JAAVVJ|G4P62_T007700"; product "transcript variant X1"; protein_id "KAF7231373.1"; exon_number "2";
CM025008.1	Genbank	start_codon	53766308	53766310	.	+	0	gene_id "G4P62_004709"; transcript_id "gnl|WGS:JAAVVJ|G4P62_T007700"; gbkey "CDS"; gene "flrt2"; locus_tag "G4P62_004709"; orig_transcript_id "gnl|WGS:JAAVVJ|G4P62_T007700"; product "transcript variant X1"; protein_id "KAF7231373.1"; exon_number "2";
CM025008.1	Genbank	stop_codon	53768288	53768290	.	+	0	gene_id "G4P62_004709"; transcript_id "gnl|WGS:JAAVVJ|G4P62_T007700"; gbkey "CDS"; gene "flrt2"; locus_tag "G4P62_004709"; orig_transcript_id "gnl|WGS:JAAVVJ|G4P62_T007700"; product "transcript variant X1"; protein_id "KAF7231373.1"; exon_number "2";
CM025008.1	Genbank	transcript	53764000	53768290	.	+	.	gene_id "G4P62_004709"; transcript_id "gnl|WGS:JAAVVJ|G4P62_T007702"; gbkey "mRNA"; gene "flrt2"; locus_tag "G4P62_004709"; note "transcript variant X3"; orig_protein_id "gnl|WGS:JAAVVJ|G4P62_P007702"; orig_transcript_id "gnl|WGS:JAAVVJ|G4P62_T007702"; product "fibronectin leucine rich transmembrane protein 2"; transcript_biotype "mRNA";
CM025008.1	Genbank	exon	53764000	53764411	.	+	.	gene_id "G4P62_004709"; transcript_id "gnl|WGS:JAAVVJ|G4P62_T007702"; gene "flrt2"; locus_tag "G4P62_004709"; note "transcript variant X3"; orig_protein_id "gnl|WGS:JAAVVJ|G4P62_P007702"; orig_transcript_id "gnl|WGS:JAAVVJ|G4P62_T007702"; product "fibronectin leucine rich transmembrane protein 2"; transcript_biotype "mRNA"; exon_number "1";
CM025008.1	Genbank	exon	53765904	53768290	.	+	.	gene_id "G4P62_004709"; transcript_id "gnl|WGS:JAAVVJ|G4P62_T007702"; gene "flrt2"; locus_tag "G4P62_004709"; note "transcript variant X3"; orig_protein_id "gnl|WGS:JAAVVJ|G4P62_P007702"; orig_transcript_id "gnl|WGS:JAAVVJ|G4P62_T007702"; product "fibronectin leucine rich transmembrane protein 2"; transcript_biotype "mRNA"; exon_number "2";
CM025008.1	Genbank	CDS	53766308	53768287	.	+	0	gene_id "G4P62_004709"; transcript_id "gnl|WGS:JAAVVJ|G4P62_T007702"; gbkey "CDS"; gene "flrt2"; locus_tag "G4P62_004709"; orig_transcript_id "gnl|WGS:JAAVVJ|G4P62_T007702"; product "transcript variant X3"; protein_id "KAF7231375.1"; exon_number "2";
CM025008.1	Genbank	start_codon	53766308	53766310	.	+	0	gene_id "G4P62_004709"; transcript_id "gnl|WGS:JAAVVJ|G4P62_T007702"; gbkey "CDS"; gene "flrt2"; locus_tag "G4P62_004709"; orig_transcript_id "gnl|WGS:JAAVVJ|G4P62_T007702"; product "transcript variant X3"; protein_id "KAF7231375.1"; exon_number "2";
CM025008.1	Genbank	stop_codon	53768288	53768290	.	+	0	gene_id "G4P62_004709"; transcript_id "gnl|WGS:JAAVVJ|G4P62_T007702"; gbkey "CDS"; gene "flrt2"; locus_tag "G4P62_004709"; orig_transcript_id "gnl|WGS:JAAVVJ|G4P62_T007702"; product "transcript variant X3"; protein_id "KAF7231375.1"; exon_number "2";
CM025008.1	Genbank	gene	54517161	54518920	.	-	.	gene_id "G4P62_004708"; transcript_id ""; description "N-acetyl-D-glucosamine kinase-like"; gbkey "Gene"; gene_biotype "protein_coding"; locus_tag "G4P62_004708"; note "LOC107378164";
CM025008.1	Genbank	transcript	54517161	54518920	.	-	.	gene_id "G4P62_004708"; transcript_id "gnl|WGS:JAAVVJ|G4P62_T007699"; gbkey "mRNA"; locus_tag "G4P62_004708"; orig_protein_id "gnl|WGS:JAAVVJ|G4P62_P007699"; orig_transcript_id "gnl|WGS:JAAVVJ|G4P62_T007699"; product "N-acetyl-D-glucosamine kinase-like"; transcript_biotype "mRNA";
CM025008.1	Genbank	exon	54517627	54518920	.	-	.	gene_id "G4P62_004708"; transcript_id "gnl|WGS:JAAVVJ|G4P62_T007699"; locus_tag "G4P62_004708"; orig_protein_id "gnl|WGS:JAAVVJ|G4P62_P007699"; orig_transcript_id "gnl|WGS:JAAVVJ|G4P62_T007699"; product "N-acetyl-D-glucosamine kinase-like"; transcript_biotype "mRNA"; exon_number "1";
CM025008.1	Genbank	exon	54517470	54517557	.	-	.	gene_id "G4P62_004708"; transcript_id "gnl|WGS:JAAVVJ|G4P62_T007699"; locus_tag "G4P62_004708"; orig_protein_id "gnl|WGS:JAAVVJ|G4P62_P007699"; orig_transcript_id "gnl|WGS:JAAVVJ|G4P62_T007699"; product "N-acetyl-D-glucosamine kinase-like"; transcript_biotype "mRNA"; exon_number "2";
CM025008.1	Genbank	exon	54517161	54517219	.	-	.	gene_id "G4P62_004708"; transcript_id "gnl|WGS:JAAVVJ|G4P62_T007699"; locus_tag "G4P62_004708"; orig_protein_id "gnl|WGS:JAAVVJ|G4P62_P007699"; orig_transcript_id "gnl|WGS:JAAVVJ|G4P62_T007699"; product "N-acetyl-D-glucosamine kinase-like"; transcript_biotype "mRNA"; exon_number "3";
CM025008.1	Genbank	CDS	54517627	54517797	.	-	0	gene_id "G4P62_004708"; transcript_id "gnl|WGS:JAAVVJ|G4P62_T007699"; gbkey "CDS"; locus_tag "G4P62_004708"; orig_transcript_id "gnl|WGS:JAAVVJ|G4P62_T007699"; product "N-acetyl-D-glucosamine kinase-like"; protein_id "KAF7231372.1"; exon_number "1";
CM025008.1	Genbank	CDS	54517470	54517557	.	-	0	gene_id "G4P62_004708"; transcript_id "gnl|WGS:JAAVVJ|G4P62_T007699"; gbkey "CDS"; locus_tag "G4P62_004708"; orig_transcript_id "gnl|WGS:JAAVVJ|G4P62_T007699"; product "N-acetyl-D-glucosamine kinase-like"; protein_id "KAF7231372.1"; exon_number "2";
CM025008.1	Genbank	CDS	54517206	54517219	.	-	2	gene_id "G4P62_004708"; transcript_id "gnl|WGS:JAAVVJ|G4P62_T007699"; gbkey "CDS"; locus_tag "G4P62_004708"; orig_transcript_id "gnl|WGS:JAAVVJ|G4P62_T007699"; product "N-acetyl-D-glucosamine kinase-like"; protein_id "KAF7231372.1"; exon_number "3";
CM025008.1	Genbank	start_codon	54517795	54517797	.	-	0	gene_id "G4P62_004708"; transcript_id "gnl|WGS:JAAVVJ|G4P62_T007699"; gbkey "CDS"; locus_tag "G4P62_004708"; orig_transcript_id "gnl|WGS:JAAVVJ|G4P62_T007699"; product "N-acetyl-D-glucosamine kinase-like"; protein_id "KAF7231372.1"; exon_number "1";
CM025008.1	Genbank	stop_codon	54517203	54517205	.	-	0	gene_id "G4P62_004708"; transcript_id "gnl|WGS:JAAVVJ|G4P62_T007699"; gbkey "CDS"; locus_tag "G4P62_004708"; orig_transcript_id "gnl|WGS:JAAVVJ|G4P62_T007699"; product "N-acetyl-D-glucosamine kinase-like"; protein_id "KAF7231372.1"; exon_number "3";
CM025008.1	Genbank	gene	54518975	54533331	.	+	.	gene_id "G4P62_004707"; transcript_id ""; description "transcription initiation factor IIA subunit 1"; gbkey "Gene"; gene "gtf2a1"; gene_biotype "protein_coding"; locus_tag "G4P62_004707";
CM025008.1	Genbank	transcript	54518975	54532158	.	+	.	gene_id "G4P62_004707"; transcript_id "gnl|WGS:JAAVVJ|G4P62_T007698"; gbkey "mRNA"; gene "gtf2a1"; locus_tag "G4P62_004707"; orig_protein_id "gnl|WGS:JAAVVJ|G4P62_P007698"; orig_transcript_id "gnl|WGS:JAAVVJ|G4P62_T007698"; product "general transcription factor IIA 1"; transcript_biotype "mRNA";
CM025008.1	Genbank	exon	54518975	54519217	.	+	.	gene_id "G4P62_004707"; transcript_id "gnl|WGS:JAAVVJ|G4P62_T007698"; gene "gtf2a1"; locus_tag "G4P62_004707"; orig_protein_id "gnl|WGS:JAAVVJ|G4P62_P007698"; orig_transcript_id "gnl|WGS:JAAVVJ|G4P62_T007698"; product "general transcription factor IIA 1"; transcript_biotype "mRNA"; exon_number "1";
CM025008.1	Genbank	exon	54523406	54523507	.	+	.	gene_id "G4P62_004707"; transcript_id "gnl|WGS:JAAVVJ|G4P62_T007698"; gene "gtf2a1"; locus_tag "G4P62_004707"; orig_protein_id "gnl|WGS:JAAVVJ|G4P62_P007698"; orig_transcript_id "gnl|WGS:JAAVVJ|G4P62_T007698"; product "general transcription factor IIA 1"; transcript_biotype "mRNA"; exon_number "2";
CM025008.1	Genbank	exon	54523919	54524093	.	+	.	gene_id "G4P62_004707"; transcript_id "gnl|WGS:JAAVVJ|G4P62_T007698"; gene "gtf2a1"; locus_tag "G4P62_004707"; orig_protein_id "gnl|WGS:JAAVVJ|G4P62_P007698"; orig_transcript_id "gnl|WGS:JAAVVJ|G4P62_T007698"; product "general transcription factor IIA 1"; transcript_biotype "mRNA"; exon_number "3";
CM025008.1	Genbank	exon	54524175	54524239	.	+	.	gene_id "G4P62_004707"; transcript_id "gnl|WGS:JAAVVJ|G4P62_T007698"; gene "gtf2a1"; locus_tag "G4P62_004707"; orig_protein_id "gnl|WGS:JAAVVJ|G4P62_P007698"; orig_transcript_id "gnl|WGS:JAAVVJ|G4P62_T007698"; product "general transcription factor IIA 1"; transcript_biotype "mRNA"; exon_number "4";
CM025008.1	Genbank	exon	54525867	54525942	.	+	.	gene_id "G4P62_004707"; transcript_id "gnl|WGS:JAAVVJ|G4P62_T007698"; gene "gtf2a1"; locus_tag "G4P62_004707"; orig_protein_id "gnl|WGS:JAAVVJ|G4P62_P007698"; orig_transcript_id "gnl|WGS:JAAVVJ|G4P62_T007698"; product "general transcription factor IIA 1"; transcript_biotype "mRNA"; exon_number "5";
CM025008.1	Genbank	exon	54526038	54526162	.	+	.	gene_id "G4P62_004707"; transcript_id "gnl|WGS:JAAVVJ|G4P62_T007698"; gene "gtf2a1"; locus_tag "G4P62_004707"; orig_protein_id "gnl|WGS:JAAVVJ|G4P62_P007698"; orig_transcript_id "gnl|WGS:JAAVVJ|G4P62_T007698"; product "general transcription factor IIA 1"; transcript_biotype "mRNA"; exon_number "6";
CM025008.1	Genbank	exon	54527390	54527494	.	+	.	gene_id "G4P62_004707"; transcript_id "gnl|WGS:JAAVVJ|G4P62_T007698"; gene "gtf2a1"; locus_tag "G4P62_004707"; orig_protein_id "gnl|WGS:JAAVVJ|G4P62_P007698"; orig_transcript_id "gnl|WGS:JAAVVJ|G4P62_T007698"; product "general transcription factor IIA 1"; transcript_biotype "mRNA"; exon_number "7";
CM025008.1	Genbank	exon	54527582	54527887	.	+	.	gene_id "G4P62_004707"; transcript_id "gnl|WGS:JAAVVJ|G4P62_T007698"; gene "gtf2a1"; locus_tag "G4P62_004707"; orig_protein_id "gnl|WGS:JAAVVJ|G4P62_P007698"; orig_transcript_id "gnl|WGS:JAAVVJ|G4P62_T007698"; product "general transcription factor IIA 1"; transcript_biotype "mRNA"; exon_number "8";
CM025008.1	Genbank	exon	54531895	54531984	.	+	.	gene_id "G4P62_004707"; transcript_id "gnl|WGS:JAAVVJ|G4P62_T007698"; gene "gtf2a1"; locus_tag "G4P62_004707"; orig_protein_id "gnl|WGS:JAAVVJ|G4P62_P007698"; orig_transcript_id "gnl|WGS:JAAVVJ|G4P62_T007698"; product "general transcription factor IIA 1"; transcript_biotype "mRNA"; exon_number "9";
CM025008.1	Genbank	exon	54532051	54532158	.	+	.	gene_id "G4P62_004707"; transcript_id "gnl|WGS:JAAVVJ|G4P62_T007698"; gene "gtf2a1"; locus_tag "G4P62_004707"; orig_protein_id "gnl|WGS:JAAVVJ|G4P62_P007698"; orig_transcript_id "gnl|WGS:JAAVVJ|G4P62_T007698"; product "general transcription factor IIA 1"; transcript_biotype "mRNA"; exon_number "10";
CM025008.1	Genbank	CDS	54519188	54519217	.	+	0	gene_id "G4P62_004707"; transcript_id "gnl|WGS:JAAVVJ|G4P62_T007698"; gbkey "CDS"; gene "gtf2a1"; locus_tag "G4P62_004707"; orig_transcript_id "gnl|WGS:JAAVVJ|G4P62_T007698"; product "general transcription factor IIA 1"; protein_id "KAF7231371.1"; exon_number "1";
CM025008.1	Genbank	CDS	54523406	54523507	.	+	0	gene_id "G4P62_004707"; transcript_id "gnl|WGS:JAAVVJ|G4P62_T007698"; gbkey "CDS"; gene "gtf2a1"; locus_tag "G4P62_004707"; orig_transcript_id "gnl|WGS:JAAVVJ|G4P62_T007698"; product "general transcription factor IIA 1"; protein_id "KAF7231371.1"; exon_number "2";
CM025008.1	Genbank	CDS	54523919	54524093	.	+	0	gene_id "G4P62_004707"; transcript_id "gnl|WGS:JAAVVJ|G4P62_T007698"; gbkey "CDS"; gene "gtf2a1"; locus_tag "G4P62_004707"; orig_transcript_id "gnl|WGS:JAAVVJ|G4P62_T007698"; product "general transcription factor IIA 1"; protein_id "KAF7231371.1"; exon_number "3";
CM025008.1	Genbank	CDS	54524175	54524239	.	+	2	gene_id "G4P62_004707"; transcript_id "gnl|WGS:JAAVVJ|G4P62_T007698"; gbkey "CDS"; gene "gtf2a1"; locus_tag "G4P62_004707"; orig_transcript_id "gnl|WGS:JAAVVJ|G4P62_T007698"; product "general transcription factor IIA 1"; protein_id "KAF7231371.1"; exon_number "4";
CM025008.1	Genbank	CDS	54525867	54525942	.	+	0	gene_id "G4P62_004707"; transcript_id "gnl|WGS:JAAVVJ|G4P62_T007698"; gbkey "CDS"; gene "gtf2a1"; locus_tag "G4P62_004707"; orig_transcript_id "gnl|WGS:JAAVVJ|G4P62_T007698"; product "general transcription factor IIA 1"; protein_id "KAF7231371.1"; exon_number "5";
CM025008.1	Genbank	CDS	54526038	54526162	.	+	2	gene_id "G4P62_004707"; transcript_id "gnl|WGS:JAAVVJ|G4P62_T007698"; gbkey "CDS"; gene "gtf2a1"; locus_tag "G4P62_004707"; orig_transcript_id "gnl|WGS:JAAVVJ|G4P62_T007698"; product "general transcription factor IIA 1"; protein_id "KAF7231371.1"; exon_number "6";
CM025008.1	Genbank	CDS	54527390	54527494	.	+	0	gene_id "G4P62_004707"; transcript_id "gnl|WGS:JAAVVJ|G4P62_T007698"; gbkey "CDS"; gene "gtf2a1"; locus_tag "G4P62_004707"; orig_transcript_id "gnl|WGS:JAAVVJ|G4P62_T007698"; product "general transcription factor IIA 1"; protein_id "KAF7231371.1"; exon_number "7";
CM025008.1	Genbank	CDS	54527582	54527887	.	+	0	gene_id "G4P62_004707"; transcript_id "gnl|WGS:JAAVVJ|G4P62_T007698"; gbkey "CDS"; gene "gtf2a1"; locus_tag "G4P62_004707"; orig_transcript_id "gnl|WGS:JAAVVJ|G4P62_T007698"; product "general transcription factor IIA 1"; protein_id "KAF7231371.1"; exon_number "8";
CM025008.1	Genbank	CDS	54531895	54531984	.	+	0	gene_id "G4P62_004707"; transcript_id "gnl|WGS:JAAVVJ|G4P62_T007698"; gbkey "CDS"; gene "gtf2a1"; locus_tag "G4P62_004707"; orig_transcript_id "gnl|WGS:JAAVVJ|G4P62_T007698"; product "general transcription factor IIA 1"; protein_id "KAF7231371.1"; exon_number "9";
CM025008.1	Genbank	CDS	54532051	54532155	.	+	0	gene_id "G4P62_004707"; transcript_id "gnl|WGS:JAAVVJ|G4P62_T007698"; gbkey "CDS"; gene "gtf2a1"; locus_tag "G4P62_004707"; orig_transcript_id "gnl|WGS:JAAVVJ|G4P62_T007698"; product "general transcription factor IIA 1"; protein_id "KAF7231371.1"; exon_number "10";
CM025008.1	Genbank	start_codon	54519188	54519190	.	+	0	gene_id "G4P62_004707"; transcript_id "gnl|WGS:JAAVVJ|G4P62_T007698"; gbkey "CDS"; gene "gtf2a1"; locus_tag "G4P62_004707"; orig_transcript_id "gnl|WGS:JAAVVJ|G4P62_T007698"; product "general transcription factor IIA 1"; protein_id "KAF7231371.1"; exon_number "1";
CM025008.1	Genbank	stop_codon	54532156	54532158	.	+	0	gene_id "G4P62_004707"; transcript_id "gnl|WGS:JAAVVJ|G4P62_T007698"; gbkey "CDS"; gene "gtf2a1"; locus_tag "G4P62_004707"; orig_transcript_id "gnl|WGS:JAAVVJ|G4P62_T007698"; product "general transcription factor IIA 1"; protein_id "KAF7231371.1"; exon_number "10";
CM025008.1	Genbank	gene	54558978	54598138	.	-	.	gene_id "G4P62_004706"; transcript_id ""; description "thyrotropin receptor"; gbkey "Gene"; gene "tshr"; gene_biotype "protein_coding"; locus_tag "G4P62_004706";
CM025008.1	Genbank	transcript	54558978	54598138	.	-	.	gene_id "G4P62_004706"; transcript_id "gnl|WGS:JAAVVJ|G4P62_T007697"; gbkey "mRNA"; gene "tshr"; locus_tag "G4P62_004706"; orig_protein_id "gnl|WGS:JAAVVJ|G4P62_P007697"; orig_transcript_id "gnl|WGS:JAAVVJ|G4P62_T007697"; product "thyroid stimulating hormone receptor"; transcript_biotype "mRNA";
CM025008.1	Genbank	exon	54597779	54598138	.	-	.	gene_id "G4P62_004706"; transcript_id "gnl|WGS:JAAVVJ|G4P62_T007697"; gene "tshr"; locus_tag "G4P62_004706"; orig_protein_id "gnl|WGS:JAAVVJ|G4P62_P007697"; orig_transcript_id "gnl|WGS:JAAVVJ|G4P62_T007697"; product "thyroid stimulating hormone receptor"; transcript_biotype "mRNA"; exon_number "1";
CM025008.1	Genbank	exon	54585178	54585249	.	-	.	gene_id "G4P62_004706"; transcript_id "gnl|WGS:JAAVVJ|G4P62_T007697"; gene "tshr"; locus_tag "G4P62_004706"; orig_protein_id "gnl|WGS:JAAVVJ|G4P62_P007697"; orig_transcript_id "gnl|WGS:JAAVVJ|G4P62_T007697"; product "thyroid stimulating hormone receptor"; transcript_biotype "mRNA"; exon_number "2";
CM025008.1	Genbank	exon	54582062	54582136	.	-	.	gene_id "G4P62_004706"; transcript_id "gnl|WGS:JAAVVJ|G4P62_T007697"; gene "tshr"; locus_tag "G4P62_004706"; orig_protein_id "gnl|WGS:JAAVVJ|G4P62_P007697"; orig_transcript_id "gnl|WGS:JAAVVJ|G4P62_T007697"; product "thyroid stimulating hormone receptor"; transcript_biotype "mRNA"; exon_number "3";
CM025008.1	Genbank	exon	54576104	54576178	.	-	.	gene_id "G4P62_004706"; transcript_id "gnl|WGS:JAAVVJ|G4P62_T007697"; gene "tshr"; locus_tag "G4P62_004706"; orig_protein_id "gnl|WGS:JAAVVJ|G4P62_P007697"; orig_transcript_id "gnl|WGS:JAAVVJ|G4P62_T007697"; product "thyroid stimulating hormone receptor"; transcript_biotype "mRNA"; exon_number "4";
CM025008.1	Genbank	exon	54575946	54576020	.	-	.	gene_id "G4P62_004706"; transcript_id "gnl|WGS:JAAVVJ|G4P62_T007697"; gene "tshr"; locus_tag "G4P62_004706"; orig_protein_id "gnl|WGS:JAAVVJ|G4P62_P007697"; orig_transcript_id "gnl|WGS:JAAVVJ|G4P62_T007697"; product "thyroid stimulating hormone receptor"; transcript_biotype "mRNA"; exon_number "5";
CM025008.1	Genbank	exon	54571738	54571815	.	-	.	gene_id "G4P62_004706"; transcript_id "gnl|WGS:JAAVVJ|G4P62_T007697"; gene "tshr"; locus_tag "G4P62_004706"; orig_protein_id "gnl|WGS:JAAVVJ|G4P62_P007697"; orig_transcript_id "gnl|WGS:JAAVVJ|G4P62_T007697"; product "thyroid stimulating hormone receptor"; transcript_biotype "mRNA"; exon_number "6";
CM025008.1	Genbank	exon	54570494	54570562	.	-	.	gene_id "G4P62_004706"; transcript_id "gnl|WGS:JAAVVJ|G4P62_T007697"; gene "tshr"; locus_tag "G4P62_004706"; orig_protein_id "gnl|WGS:JAAVVJ|G4P62_P007697"; orig_transcript_id "gnl|WGS:JAAVVJ|G4P62_T007697"; product "thyroid stimulating hormone receptor"; transcript_biotype "mRNA"; exon_number "7";
CM025008.1	Genbank	exon	54566925	54567002	.	-	.	gene_id "G4P62_004706"; transcript_id "gnl|WGS:JAAVVJ|G4P62_T007697"; gene "tshr"; locus_tag "G4P62_004706"; orig_protein_id "gnl|WGS:JAAVVJ|G4P62_P007697"; orig_transcript_id "gnl|WGS:JAAVVJ|G4P62_T007697"; product "thyroid stimulating hormone receptor"; transcript_biotype "mRNA"; exon_number "8";
CM025008.1	Genbank	exon	54562478	54562666	.	-	.	gene_id "G4P62_004706"; transcript_id "gnl|WGS:JAAVVJ|G4P62_T007697"; gene "tshr"; locus_tag "G4P62_004706"; orig_protein_id "gnl|WGS:JAAVVJ|G4P62_P007697"; orig_transcript_id "gnl|WGS:JAAVVJ|G4P62_T007697"; product "thyroid stimulating hormone receptor"; transcript_biotype "mRNA"; exon_number "9";
CM025008.1	Genbank	exon	54558978	54561423	.	-	.	gene_id "G4P62_004706"; transcript_id "gnl|WGS:JAAVVJ|G4P62_T007697"; gene "tshr"; locus_tag "G4P62_004706"; orig_protein_id "gnl|WGS:JAAVVJ|G4P62_P007697"; orig_transcript_id "gnl|WGS:JAAVVJ|G4P62_T007697"; product "thyroid stimulating hormone receptor"; transcript_biotype "mRNA"; exon_number "10";
CM025008.1	Genbank	CDS	54597779	54597951	.	-	0	gene_id "G4P62_004706"; transcript_id "gnl|WGS:JAAVVJ|G4P62_T007697"; gbkey "CDS"; gene "tshr"; locus_tag "G4P62_004706"; orig_transcript_id "gnl|WGS:JAAVVJ|G4P62_T007697"; product "thyroid stimulating hormone receptor"; protein_id "KAF7231370.1"; exon_number "1";
CM025008.1	Genbank	CDS	54585178	54585249	.	-	1	gene_id "G4P62_004706"; transcript_id "gnl|WGS:JAAVVJ|G4P62_T007697"; gbkey "CDS"; gene "tshr"; locus_tag "G4P62_004706"; orig_transcript_id "gnl|WGS:JAAVVJ|G4P62_T007697"; product "thyroid stimulating hormone receptor"; protein_id "KAF7231370.1"; exon_number "2";
CM025008.1	Genbank	CDS	54582062	54582136	.	-	1	gene_id "G4P62_004706"; transcript_id "gnl|WGS:JAAVVJ|G4P62_T007697"; gbkey "CDS"; gene "tshr"; locus_tag "G4P62_004706"; orig_transcript_id "gnl|WGS:JAAVVJ|G4P62_T007697"; product "thyroid stimulating hormone receptor"; protein_id "KAF7231370.1"; exon_number "3";
CM025008.1	Genbank	CDS	54576104	54576178	.	-	1	gene_id "G4P62_004706"; transcript_id "gnl|WGS:JAAVVJ|G4P62_T007697"; gbkey "CDS"; gene "tshr"; locus_tag "G4P62_004706"; orig_transcript_id "gnl|WGS:JAAVVJ|G4P62_T007697"; product "thyroid stimulating hormone receptor"; protein_id "KAF7231370.1"; exon_number "4";
CM025008.1	Genbank	CDS	54575946	54576020	.	-	1	gene_id "G4P62_004706"; transcript_id "gnl|WGS:JAAVVJ|G4P62_T007697"; gbkey "CDS"; gene "tshr"; locus_tag "G4P62_004706"; orig_transcript_id "gnl|WGS:JAAVVJ|G4P62_T007697"; product "thyroid stimulating hormone receptor"; protein_id "KAF7231370.1"; exon_number "5";
CM025008.1	Genbank	CDS	54571738	54571815	.	-	1	gene_id "G4P62_004706"; transcript_id "gnl|WGS:JAAVVJ|G4P62_T007697"; gbkey "CDS"; gene "tshr"; locus_tag "G4P62_004706"; orig_transcript_id "gnl|WGS:JAAVVJ|G4P62_T007697"; product "thyroid stimulating hormone receptor"; protein_id "KAF7231370.1"; exon_number "6";
CM025008.1	Genbank	CDS	54570494	54570562	.	-	1	gene_id "G4P62_004706"; transcript_id "gnl|WGS:JAAVVJ|G4P62_T007697"; gbkey "CDS"; gene "tshr"; locus_tag "G4P62_004706"; orig_transcript_id "gnl|WGS:JAAVVJ|G4P62_T007697"; product "thyroid stimulating hormone receptor"; protein_id "KAF7231370.1"; exon_number "7";
CM025008.1	Genbank	CDS	54566925	54567002	.	-	1	gene_id "G4P62_004706"; transcript_id "gnl|WGS:JAAVVJ|G4P62_T007697"; gbkey "CDS"; gene "tshr"; locus_tag "G4P62_004706"; orig_transcript_id "gnl|WGS:JAAVVJ|G4P62_T007697"; product "thyroid stimulating hormone receptor"; protein_id "KAF7231370.1"; exon_number "8";
CM025008.1	Genbank	CDS	54562478	54562666	.	-	1	gene_id "G4P62_004706"; transcript_id "gnl|WGS:JAAVVJ|G4P62_T007697"; gbkey "CDS"; gene "tshr"; locus_tag "G4P62_004706"; orig_transcript_id "gnl|WGS:JAAVVJ|G4P62_T007697"; product "thyroid stimulating hormone receptor"; protein_id "KAF7231370.1"; exon_number "9";
CM025008.1	Genbank	CDS	54560019	54561423	.	-	1	gene_id "G4P62_004706"; transcript_id "gnl|WGS:JAAVVJ|G4P62_T007697"; gbkey "CDS"; gene "tshr"; locus_tag "G4P62_004706"; orig_transcript_id "gnl|WGS:JAAVVJ|G4P62_T007697"; product "thyroid stimulating hormone receptor"; protein_id "KAF7231370.1"; exon_number "10";
CM025008.1	Genbank	start_codon	54597949	54597951	.	-	0	gene_id "G4P62_004706"; transcript_id "gnl|WGS:JAAVVJ|G4P62_T007697"; gbkey "CDS"; gene "tshr"; locus_tag "G4P62_004706"; orig_transcript_id "gnl|WGS:JAAVVJ|G4P62_T007697"; product "thyroid stimulating hormone receptor"; protein_id "KAF7231370.1"; exon_number "1";
CM025008.1	Genbank	stop_codon	54560016	54560018	.	-	0	gene_id "G4P62_004706"; transcript_id "gnl|WGS:JAAVVJ|G4P62_T007697"; gbkey "CDS"; gene "tshr"; locus_tag "G4P62_004706"; orig_transcript_id "gnl|WGS:JAAVVJ|G4P62_T007697"; product "thyroid stimulating hormone receptor"; protein_id "KAF7231370.1"; exon_number "10";
CM025008.1	Genbank	gene	55421573	55434642	.	+	.	gene_id "G4P62_004705"; transcript_id ""; description "SNW domain-containing protein 1 isoform X2"; gbkey "Gene"; gene "snw1"; gene_biotype "protein_coding"; locus_tag "G4P62_004705";
CM025008.1	Genbank	transcript	55421573	55434642	.	+	.	gene_id "G4P62_004705"; transcript_id "gnl|WGS:JAAVVJ|G4P62_T007696"; gbkey "mRNA"; gene "snw1"; locus_tag "G4P62_004705"; note "transcript variant X1"; orig_protein_id "gnl|WGS:JAAVVJ|G4P62_P007696"; orig_transcript_id "gnl|WGS:JAAVVJ|G4P62_T007696"; product "SNW domain containing 1"; transcript_biotype "mRNA";
CM025008.1	Genbank	exon	55421573	55421700	.	+	.	gene_id "G4P62_004705"; transcript_id "gnl|WGS:JAAVVJ|G4P62_T007696"; gene "snw1"; locus_tag "G4P62_004705"; note "transcript variant X1"; orig_protein_id "gnl|WGS:JAAVVJ|G4P62_P007696"; orig_transcript_id "gnl|WGS:JAAVVJ|G4P62_T007696"; product "SNW domain containing 1"; transcript_biotype "mRNA"; exon_number "1";
CM025008.1	Genbank	exon	55423289	55423442	.	+	.	gene_id "G4P62_004705"; transcript_id "gnl|WGS:JAAVVJ|G4P62_T007696"; gene "snw1"; locus_tag "G4P62_004705"; note "transcript variant X1"; orig_protein_id "gnl|WGS:JAAVVJ|G4P62_P007696"; orig_transcript_id "gnl|WGS:JAAVVJ|G4P62_T007696"; product "SNW domain containing 1"; transcript_biotype "mRNA"; exon_number "2";
CM025008.1	Genbank	exon	55423552	55423713	.	+	.	gene_id "G4P62_004705"; transcript_id "gnl|WGS:JAAVVJ|G4P62_T007696"; gene "snw1"; locus_tag "G4P62_004705"; note "transcript variant X1"; orig_protein_id "gnl|WGS:JAAVVJ|G4P62_P007696"; orig_transcript_id "gnl|WGS:JAAVVJ|G4P62_T007696"; product "SNW domain containing 1"; transcript_biotype "mRNA"; exon_number "3";
CM025008.1	Genbank	exon	55429226	55429321	.	+	.	gene_id "G4P62_004705"; transcript_id "gnl|WGS:JAAVVJ|G4P62_T007696"; gene "snw1"; locus_tag "G4P62_004705"; note "transcript variant X1"; orig_protein_id "gnl|WGS:JAAVVJ|G4P62_P007696"; orig_transcript_id "gnl|WGS:JAAVVJ|G4P62_T007696"; product "SNW domain containing 1"; transcript_biotype "mRNA"; exon_number "4";
CM025008.1	Genbank	exon	55429620	55429726	.	+	.	gene_id "G4P62_004705"; transcript_id "gnl|WGS:JAAVVJ|G4P62_T007696"; gene "snw1"; locus_tag "G4P62_004705"; note "transcript variant X1"; orig_protein_id "gnl|WGS:JAAVVJ|G4P62_P007696"; orig_transcript_id "gnl|WGS:JAAVVJ|G4P62_T007696"; product "SNW domain containing 1"; transcript_biotype "mRNA"; exon_number "5";
CM025008.1	Genbank	exon	55429820	55429924	.	+	.	gene_id "G4P62_004705"; transcript_id "gnl|WGS:JAAVVJ|G4P62_T007696"; gene "snw1"; locus_tag "G4P62_004705"; note "transcript variant X1"; orig_protein_id "gnl|WGS:JAAVVJ|G4P62_P007696"; orig_transcript_id "gnl|WGS:JAAVVJ|G4P62_T007696"; product "SNW domain containing 1"; transcript_biotype "mRNA"; exon_number "6";
CM025008.1	Genbank	exon	55431233	55431302	.	+	.	gene_id "G4P62_004705"; transcript_id "gnl|WGS:JAAVVJ|G4P62_T007696"; gene "snw1"; locus_tag "G4P62_004705"; note "transcript variant X1"; orig_protein_id "gnl|WGS:JAAVVJ|G4P62_P007696"; orig_transcript_id "gnl|WGS:JAAVVJ|G4P62_T007696"; product "SNW domain containing 1"; transcript_biotype "mRNA"; exon_number "7";
CM025008.1	Genbank	exon	55431405	55431470	.	+	.	gene_id "G4P62_004705"; transcript_id "gnl|WGS:JAAVVJ|G4P62_T007696"; gene "snw1"; locus_tag "G4P62_004705"; note "transcript variant X1"; orig_protein_id "gnl|WGS:JAAVVJ|G4P62_P007696"; orig_transcript_id "gnl|WGS:JAAVVJ|G4P62_T007696"; product "SNW domain containing 1"; transcript_biotype "mRNA"; exon_number "8";
CM025008.1	Genbank	exon	55431558	55431674	.	+	.	gene_id "G4P62_004705"; transcript_id "gnl|WGS:JAAVVJ|G4P62_T007696"; gene "snw1"; locus_tag "G4P62_004705"; note "transcript variant X1"; orig_protein_id "gnl|WGS:JAAVVJ|G4P62_P007696"; orig_transcript_id "gnl|WGS:JAAVVJ|G4P62_T007696"; product "SNW domain containing 1"; transcript_biotype "mRNA"; exon_number "9";
CM025008.1	Genbank	exon	55431750	55431891	.	+	.	gene_id "G4P62_004705"; transcript_id "gnl|WGS:JAAVVJ|G4P62_T007696"; gene "snw1"; locus_tag "G4P62_004705"; note "transcript variant X1"; orig_protein_id "gnl|WGS:JAAVVJ|G4P62_P007696"; orig_transcript_id "gnl|WGS:JAAVVJ|G4P62_T007696"; product "SNW domain containing 1"; transcript_biotype "mRNA"; exon_number "10";
CM025008.1	Genbank	exon	55432225	55432330	.	+	.	gene_id "G4P62_004705"; transcript_id "gnl|WGS:JAAVVJ|G4P62_T007696"; gene "snw1"; locus_tag "G4P62_004705"; note "transcript variant X1"; orig_protein_id "gnl|WGS:JAAVVJ|G4P62_P007696"; orig_transcript_id "gnl|WGS:JAAVVJ|G4P62_T007696"; product "SNW domain containing 1"; transcript_biotype "mRNA"; exon_number "11";
CM025008.1	Genbank	exon	55433307	55433424	.	+	.	gene_id "G4P62_004705"; transcript_id "gnl|WGS:JAAVVJ|G4P62_T007696"; gene "snw1"; locus_tag "G4P62_004705"; note "transcript variant X1"; orig_protein_id "gnl|WGS:JAAVVJ|G4P62_P007696"; orig_transcript_id "gnl|WGS:JAAVVJ|G4P62_T007696"; product "SNW domain containing 1"; transcript_biotype "mRNA"; exon_number "12";
CM025008.1	Genbank	exon	55433729	55433892	.	+	.	gene_id "G4P62_004705"; transcript_id "gnl|WGS:JAAVVJ|G4P62_T007696"; gene "snw1"; locus_tag "G4P62_004705"; note "transcript variant X1"; orig_protein_id "gnl|WGS:JAAVVJ|G4P62_P007696"; orig_transcript_id "gnl|WGS:JAAVVJ|G4P62_T007696"; product "SNW domain containing 1"; transcript_biotype "mRNA"; exon_number "13";
CM025008.1	Genbank	exon	55434012	55434642	.	+	.	gene_id "G4P62_004705"; transcript_id "gnl|WGS:JAAVVJ|G4P62_T007696"; gene "snw1"; locus_tag "G4P62_004705"; note "transcript variant X1"; orig_protein_id "gnl|WGS:JAAVVJ|G4P62_P007696"; orig_transcript_id "gnl|WGS:JAAVVJ|G4P62_T007696"; product "SNW domain containing 1"; transcript_biotype "mRNA"; exon_number "14";
CM025008.1	Genbank	CDS	55421654	55421700	.	+	0	gene_id "G4P62_004705"; transcript_id "gnl|WGS:JAAVVJ|G4P62_T007696"; gbkey "CDS"; gene "snw1"; locus_tag "G4P62_004705"; orig_transcript_id "gnl|WGS:JAAVVJ|G4P62_T007696"; product "transcript variant X1"; protein_id "KAF7231369.1"; exon_number "1";
CM025008.1	Genbank	CDS	55423289	55423442	.	+	1	gene_id "G4P62_004705"; transcript_id "gnl|WGS:JAAVVJ|G4P62_T007696"; gbkey "CDS"; gene "snw1"; locus_tag "G4P62_004705"; orig_transcript_id "gnl|WGS:JAAVVJ|G4P62_T007696"; product "transcript variant X1"; protein_id "KAF7231369.1"; exon_number "2";
CM025008.1	Genbank	CDS	55423552	55423713	.	+	0	gene_id "G4P62_004705"; transcript_id "gnl|WGS:JAAVVJ|G4P62_T007696"; gbkey "CDS"; gene "snw1"; locus_tag "G4P62_004705"; orig_transcript_id "gnl|WGS:JAAVVJ|G4P62_T007696"; product "transcript variant X1"; protein_id "KAF7231369.1"; exon_number "3";
CM025008.1	Genbank	CDS	55429226	55429321	.	+	0	gene_id "G4P62_004705"; transcript_id "gnl|WGS:JAAVVJ|G4P62_T007696"; gbkey "CDS"; gene "snw1"; locus_tag "G4P62_004705"; orig_transcript_id "gnl|WGS:JAAVVJ|G4P62_T007696"; product "transcript variant X1"; protein_id "KAF7231369.1"; exon_number "4";
CM025008.1	Genbank	CDS	55429620	55429726	.	+	0	gene_id "G4P62_004705"; transcript_id "gnl|WGS:JAAVVJ|G4P62_T007696"; gbkey "CDS"; gene "snw1"; locus_tag "G4P62_004705"; orig_transcript_id "gnl|WGS:JAAVVJ|G4P62_T007696"; product "transcript variant X1"; protein_id "KAF7231369.1"; exon_number "5";
CM025008.1	Genbank	CDS	55429820	55429924	.	+	1	gene_id "G4P62_004705"; transcript_id "gnl|WGS:JAAVVJ|G4P62_T007696"; gbkey "CDS"; gene "snw1"; locus_tag "G4P62_004705"; orig_transcript_id "gnl|WGS:JAAVVJ|G4P62_T007696"; product "transcript variant X1"; protein_id "KAF7231369.1"; exon_number "6";
CM025008.1	Genbank	CDS	55431233	55431302	.	+	1	gene_id "G4P62_004705"; transcript_id "gnl|WGS:JAAVVJ|G4P62_T007696"; gbkey "CDS"; gene "snw1"; locus_tag "G4P62_004705"; orig_transcript_id "gnl|WGS:JAAVVJ|G4P62_T007696"; product "transcript variant X1"; protein_id "KAF7231369.1"; exon_number "7";
CM025008.1	Genbank	CDS	55431405	55431470	.	+	0	gene_id "G4P62_004705"; transcript_id "gnl|WGS:JAAVVJ|G4P62_T007696"; gbkey "CDS"; gene "snw1"; locus_tag "G4P62_004705"; orig_transcript_id "gnl|WGS:JAAVVJ|G4P62_T007696"; product "transcript variant X1"; protein_id "KAF7231369.1"; exon_number "8";
CM025008.1	Genbank	CDS	55431558	55431674	.	+	0	gene_id "G4P62_004705"; transcript_id "gnl|WGS:JAAVVJ|G4P62_T007696"; gbkey "CDS"; gene "snw1"; locus_tag "G4P62_004705"; orig_transcript_id "gnl|WGS:JAAVVJ|G4P62_T007696"; product "transcript variant X1"; protein_id "KAF7231369.1"; exon_number "9";
CM025008.1	Genbank	CDS	55431750	55431891	.	+	0	gene_id "G4P62_004705"; transcript_id "gnl|WGS:JAAVVJ|G4P62_T007696"; gbkey "CDS"; gene "snw1"; locus_tag "G4P62_004705"; orig_transcript_id "gnl|WGS:JAAVVJ|G4P62_T007696"; product "transcript variant X1"; protein_id "KAF7231369.1"; exon_number "10";
CM025008.1	Genbank	CDS	55432225	55432330	.	+	2	gene_id "G4P62_004705"; transcript_id "gnl|WGS:JAAVVJ|G4P62_T007696"; gbkey "CDS"; gene "snw1"; locus_tag "G4P62_004705"; orig_transcript_id "gnl|WGS:JAAVVJ|G4P62_T007696"; product "transcript variant X1"; protein_id "KAF7231369.1"; exon_number "11";
CM025008.1	Genbank	CDS	55433307	55433424	.	+	1	gene_id "G4P62_004705"; transcript_id "gnl|WGS:JAAVVJ|G4P62_T007696"; gbkey "CDS"; gene "snw1"; locus_tag "G4P62_004705"; orig_transcript_id "gnl|WGS:JAAVVJ|G4P62_T007696"; product "transcript variant X1"; protein_id "KAF7231369.1"; exon_number "12";
CM025008.1	Genbank	CDS	55433729	55433892	.	+	0	gene_id "G4P62_004705"; transcript_id "gnl|WGS:JAAVVJ|G4P62_T007696"; gbkey "CDS"; gene "snw1"; locus_tag "G4P62_004705"; orig_transcript_id "gnl|WGS:JAAVVJ|G4P62_T007696"; product "transcript variant X1"; protein_id "KAF7231369.1"; exon_number "13";
CM025008.1	Genbank	CDS	55434012	55434201	.	+	1	gene_id "G4P62_004705"; transcript_id "gnl|WGS:JAAVVJ|G4P62_T007696"; gbkey "CDS"; gene "snw1"; locus_tag "G4P62_004705"; orig_transcript_id "gnl|WGS:JAAVVJ|G4P62_T007696"; product "transcript variant X1"; protein_id "KAF7231369.1"; exon_number "14";
CM025008.1	Genbank	start_codon	55421654	55421656	.	+	0	gene_id "G4P62_004705"; transcript_id "gnl|WGS:JAAVVJ|G4P62_T007696"; gbkey "CDS"; gene "snw1"; locus_tag "G4P62_004705"; orig_transcript_id "gnl|WGS:JAAVVJ|G4P62_T007696"; product "transcript variant X1"; protein_id "KAF7231369.1"; exon_number "1";
CM025008.1	Genbank	stop_codon	55434202	55434204	.	+	0	gene_id "G4P62_004705"; transcript_id "gnl|WGS:JAAVVJ|G4P62_T007696"; gbkey "CDS"; gene "snw1"; locus_tag "G4P62_004705"; orig_transcript_id "gnl|WGS:JAAVVJ|G4P62_T007696"; product "transcript variant X1"; protein_id "KAF7231369.1"; exon_number "14";
CM025008.1	Genbank	transcript	55421573	55434642	.	+	.	gene_id "G4P62_004705"; transcript_id "gnl|WGS:JAAVVJ|G4P62_T007695"; gbkey "mRNA"; gene "snw1"; locus_tag "G4P62_004705"; note "transcript variant X2"; orig_protein_id "gnl|WGS:JAAVVJ|G4P62_P007695"; orig_transcript_id "gnl|WGS:JAAVVJ|G4P62_T007695"; product "SNW domain containing 1"; transcript_biotype "mRNA";
CM025008.1	Genbank	exon	55421573	55421700	.	+	.	gene_id "G4P62_004705"; transcript_id "gnl|WGS:JAAVVJ|G4P62_T007695"; gene "snw1"; locus_tag "G4P62_004705"; note "transcript variant X2"; orig_protein_id "gnl|WGS:JAAVVJ|G4P62_P007695"; orig_transcript_id "gnl|WGS:JAAVVJ|G4P62_T007695"; product "SNW domain containing 1"; transcript_biotype "mRNA"; exon_number "1";
CM025008.1	Genbank	exon	55423289	55423442	.	+	.	gene_id "G4P62_004705"; transcript_id "gnl|WGS:JAAVVJ|G4P62_T007695"; gene "snw1"; locus_tag "G4P62_004705"; note "transcript variant X2"; orig_protein_id "gnl|WGS:JAAVVJ|G4P62_P007695"; orig_transcript_id "gnl|WGS:JAAVVJ|G4P62_T007695"; product "SNW domain containing 1"; transcript_biotype "mRNA"; exon_number "2";
CM025008.1	Genbank	exon	55423552	55423713	.	+	.	gene_id "G4P62_004705"; transcript_id "gnl|WGS:JAAVVJ|G4P62_T007695"; gene "snw1"; locus_tag "G4P62_004705"; note "transcript variant X2"; orig_protein_id "gnl|WGS:JAAVVJ|G4P62_P007695"; orig_transcript_id "gnl|WGS:JAAVVJ|G4P62_T007695"; product "SNW domain containing 1"; transcript_biotype "mRNA"; exon_number "3";
CM025008.1	Genbank	exon	55429226	55429321	.	+	.	gene_id "G4P62_004705"; transcript_id "gnl|WGS:JAAVVJ|G4P62_T007695"; gene "snw1"; locus_tag "G4P62_004705"; note "transcript variant X2"; orig_protein_id "gnl|WGS:JAAVVJ|G4P62_P007695"; orig_transcript_id "gnl|WGS:JAAVVJ|G4P62_T007695"; product "SNW domain containing 1"; transcript_biotype "mRNA"; exon_number "4";
CM025008.1	Genbank	exon	55429620	55429726	.	+	.	gene_id "G4P62_004705"; transcript_id "gnl|WGS:JAAVVJ|G4P62_T007695"; gene "snw1"; locus_tag "G4P62_004705"; note "transcript variant X2"; orig_protein_id "gnl|WGS:JAAVVJ|G4P62_P007695"; orig_transcript_id "gnl|WGS:JAAVVJ|G4P62_T007695"; product "SNW domain containing 1"; transcript_biotype "mRNA"; exon_number "5";
CM025008.1	Genbank	exon	55429820	55429924	.	+	.	gene_id "G4P62_004705"; transcript_id "gnl|WGS:JAAVVJ|G4P62_T007695"; gene "snw1"; locus_tag "G4P62_004705"; note "transcript variant X2"; orig_protein_id "gnl|WGS:JAAVVJ|G4P62_P007695"; orig_transcript_id "gnl|WGS:JAAVVJ|G4P62_T007695"; product "SNW domain containing 1"; transcript_biotype "mRNA"; exon_number "6";
CM025008.1	Genbank	exon	55431233	55431302	.	+	.	gene_id "G4P62_004705"; transcript_id "gnl|WGS:JAAVVJ|G4P62_T007695"; gene "snw1"; locus_tag "G4P62_004705"; note "transcript variant X2"; orig_protein_id "gnl|WGS:JAAVVJ|G4P62_P007695"; orig_transcript_id "gnl|WGS:JAAVVJ|G4P62_T007695"; product "SNW domain containing 1"; transcript_biotype "mRNA"; exon_number "7";
CM025008.1	Genbank	exon	55431405	55431470	.	+	.	gene_id "G4P62_004705"; transcript_id "gnl|WGS:JAAVVJ|G4P62_T007695"; gene "snw1"; locus_tag "G4P62_004705"; note "transcript variant X2"; orig_protein_id "gnl|WGS:JAAVVJ|G4P62_P007695"; orig_transcript_id "gnl|WGS:JAAVVJ|G4P62_T007695"; product "SNW domain containing 1"; transcript_biotype "mRNA"; exon_number "8";
CM025008.1	Genbank	exon	55431558	55431674	.	+	.	gene_id "G4P62_004705"; transcript_id "gnl|WGS:JAAVVJ|G4P62_T007695"; gene "snw1"; locus_tag "G4P62_004705"; note "transcript variant X2"; orig_protein_id "gnl|WGS:JAAVVJ|G4P62_P007695"; orig_transcript_id "gnl|WGS:JAAVVJ|G4P62_T007695"; product "SNW domain containing 1"; transcript_biotype "mRNA"; exon_number "9";
CM025008.1	Genbank	exon	55431750	55431891	.	+	.	gene_id "G4P62_004705"; transcript_id "gnl|WGS:JAAVVJ|G4P62_T007695"; gene "snw1"; locus_tag "G4P62_004705"; note "transcript variant X2"; orig_protein_id "gnl|WGS:JAAVVJ|G4P62_P007695"; orig_transcript_id "gnl|WGS:JAAVVJ|G4P62_T007695"; product "SNW domain containing 1"; transcript_biotype "mRNA"; exon_number "10";
CM025008.1	Genbank	exon	55432225	55432330	.	+	.	gene_id "G4P62_004705"; transcript_id "gnl|WGS:JAAVVJ|G4P62_T007695"; gene "snw1"; locus_tag "G4P62_004705"; note "transcript variant X2"; orig_protein_id "gnl|WGS:JAAVVJ|G4P62_P007695"; orig_transcript_id "gnl|WGS:JAAVVJ|G4P62_T007695"; product "SNW domain containing 1"; transcript_biotype "mRNA"; exon_number "11";
CM025008.1	Genbank	exon	55433307	55433424	.	+	.	gene_id "G4P62_004705"; transcript_id "gnl|WGS:JAAVVJ|G4P62_T007695"; gene "snw1"; locus_tag "G4P62_004705"; note "transcript variant X2"; orig_protein_id "gnl|WGS:JAAVVJ|G4P62_P007695"; orig_transcript_id "gnl|WGS:JAAVVJ|G4P62_T007695"; product "SNW domain containing 1"; transcript_biotype "mRNA"; exon_number "12";
CM025008.1	Genbank	exon	55433729	55433892	.	+	.	gene_id "G4P62_004705"; transcript_id "gnl|WGS:JAAVVJ|G4P62_T007695"; gene "snw1"; locus_tag "G4P62_004705"; note "transcript variant X2"; orig_protein_id "gnl|WGS:JAAVVJ|G4P62_P007695"; orig_transcript_id "gnl|WGS:JAAVVJ|G4P62_T007695"; product "SNW domain containing 1"; transcript_biotype "mRNA"; exon_number "13";
CM025008.1	Genbank	exon	55434012	55434217	.	+	.	gene_id "G4P62_004705"; transcript_id "gnl|WGS:JAAVVJ|G4P62_T007695"; gene "snw1"; locus_tag "G4P62_004705"; note "transcript variant X2"; orig_protein_id "gnl|WGS:JAAVVJ|G4P62_P007695"; orig_transcript_id "gnl|WGS:JAAVVJ|G4P62_T007695"; product "SNW domain containing 1"; transcript_biotype "mRNA"; exon_number "14";
CM025008.1	Genbank	exon	55434248	55434642	.	+	.	gene_id "G4P62_004705"; transcript_id "gnl|WGS:JAAVVJ|G4P62_T007695"; gene "snw1"; locus_tag "G4P62_004705"; note "transcript variant X2"; orig_protein_id "gnl|WGS:JAAVVJ|G4P62_P007695"; orig_transcript_id "gnl|WGS:JAAVVJ|G4P62_T007695"; product "SNW domain containing 1"; transcript_biotype "mRNA"; exon_number "15";
CM025008.1	Genbank	CDS	55421654	55421700	.	+	0	gene_id "G4P62_004705"; transcript_id "gnl|WGS:JAAVVJ|G4P62_T007695"; gbkey "CDS"; gene "snw1"; locus_tag "G4P62_004705"; orig_transcript_id "gnl|WGS:JAAVVJ|G4P62_T007695"; product "transcript variant X2"; protein_id "KAF7231368.1"; exon_number "1";
CM025008.1	Genbank	CDS	55423289	55423442	.	+	1	gene_id "G4P62_004705"; transcript_id "gnl|WGS:JAAVVJ|G4P62_T007695"; gbkey "CDS"; gene "snw1"; locus_tag "G4P62_004705"; orig_transcript_id "gnl|WGS:JAAVVJ|G4P62_T007695"; product "transcript variant X2"; protein_id "KAF7231368.1"; exon_number "2";
CM025008.1	Genbank	CDS	55423552	55423713	.	+	0	gene_id "G4P62_004705"; transcript_id "gnl|WGS:JAAVVJ|G4P62_T007695"; gbkey "CDS"; gene "snw1"; locus_tag "G4P62_004705"; orig_transcript_id "gnl|WGS:JAAVVJ|G4P62_T007695"; product "transcript variant X2"; protein_id "KAF7231368.1"; exon_number "3";
CM025008.1	Genbank	CDS	55429226	55429321	.	+	0	gene_id "G4P62_004705"; transcript_id "gnl|WGS:JAAVVJ|G4P62_T007695"; gbkey "CDS"; gene "snw1"; locus_tag "G4P62_004705"; orig_transcript_id "gnl|WGS:JAAVVJ|G4P62_T007695"; product "transcript variant X2"; protein_id "KAF7231368.1"; exon_number "4";
CM025008.1	Genbank	CDS	55429620	55429726	.	+	0	gene_id "G4P62_004705"; transcript_id "gnl|WGS:JAAVVJ|G4P62_T007695"; gbkey "CDS"; gene "snw1"; locus_tag "G4P62_004705"; orig_transcript_id "gnl|WGS:JAAVVJ|G4P62_T007695"; product "transcript variant X2"; protein_id "KAF7231368.1"; exon_number "5";
CM025008.1	Genbank	CDS	55429820	55429924	.	+	1	gene_id "G4P62_004705"; transcript_id "gnl|WGS:JAAVVJ|G4P62_T007695"; gbkey "CDS"; gene "snw1"; locus_tag "G4P62_004705"; orig_transcript_id "gnl|WGS:JAAVVJ|G4P62_T007695"; product "transcript variant X2"; protein_id "KAF7231368.1"; exon_number "6";
CM025008.1	Genbank	CDS	55431233	55431302	.	+	1	gene_id "G4P62_004705"; transcript_id "gnl|WGS:JAAVVJ|G4P62_T007695"; gbkey "CDS"; gene "snw1"; locus_tag "G4P62_004705"; orig_transcript_id "gnl|WGS:JAAVVJ|G4P62_T007695"; product "transcript variant X2"; protein_id "KAF7231368.1"; exon_number "7";
CM025008.1	Genbank	CDS	55431405	55431470	.	+	0	gene_id "G4P62_004705"; transcript_id "gnl|WGS:JAAVVJ|G4P62_T007695"; gbkey "CDS"; gene "snw1"; locus_tag "G4P62_004705"; orig_transcript_id "gnl|WGS:JAAVVJ|G4P62_T007695"; product "transcript variant X2"; protein_id "KAF7231368.1"; exon_number "8";
CM025008.1	Genbank	CDS	55431558	55431674	.	+	0	gene_id "G4P62_004705"; transcript_id "gnl|WGS:JAAVVJ|G4P62_T007695"; gbkey "CDS"; gene "snw1"; locus_tag "G4P62_004705"; orig_transcript_id "gnl|WGS:JAAVVJ|G4P62_T007695"; product "transcript variant X2"; protein_id "KAF7231368.1"; exon_number "9";
CM025008.1	Genbank	CDS	55431750	55431891	.	+	0	gene_id "G4P62_004705"; transcript_id "gnl|WGS:JAAVVJ|G4P62_T007695"; gbkey "CDS"; gene "snw1"; locus_tag "G4P62_004705"; orig_transcript_id "gnl|WGS:JAAVVJ|G4P62_T007695"; product "transcript variant X2"; protein_id "KAF7231368.1"; exon_number "10";
CM025008.1	Genbank	CDS	55432225	55432330	.	+	2	gene_id "G4P62_004705"; transcript_id "gnl|WGS:JAAVVJ|G4P62_T007695"; gbkey "CDS"; gene "snw1"; locus_tag "G4P62_004705"; orig_transcript_id "gnl|WGS:JAAVVJ|G4P62_T007695"; product "transcript variant X2"; protein_id "KAF7231368.1"; exon_number "11";
CM025008.1	Genbank	CDS	55433307	55433424	.	+	1	gene_id "G4P62_004705"; transcript_id "gnl|WGS:JAAVVJ|G4P62_T007695"; gbkey "CDS"; gene "snw1"; locus_tag "G4P62_004705"; orig_transcript_id "gnl|WGS:JAAVVJ|G4P62_T007695"; product "transcript variant X2"; protein_id "KAF7231368.1"; exon_number "12";
CM025008.1	Genbank	CDS	55433729	55433892	.	+	0	gene_id "G4P62_004705"; transcript_id "gnl|WGS:JAAVVJ|G4P62_T007695"; gbkey "CDS"; gene "snw1"; locus_tag "G4P62_004705"; orig_transcript_id "gnl|WGS:JAAVVJ|G4P62_T007695"; product "transcript variant X2"; protein_id "KAF7231368.1"; exon_number "13";
CM025008.1	Genbank	CDS	55434012	55434201	.	+	1	gene_id "G4P62_004705"; transcript_id "gnl|WGS:JAAVVJ|G4P62_T007695"; gbkey "CDS"; gene "snw1"; locus_tag "G4P62_004705"; orig_transcript_id "gnl|WGS:JAAVVJ|G4P62_T007695"; product "transcript variant X2"; protein_id "KAF7231368.1"; exon_number "14";
CM025008.1	Genbank	start_codon	55421654	55421656	.	+	0	gene_id "G4P62_004705"; transcript_id "gnl|WGS:JAAVVJ|G4P62_T007695"; gbkey "CDS"; gene "snw1"; locus_tag "G4P62_004705"; orig_transcript_id "gnl|WGS:JAAVVJ|G4P62_T007695"; product "transcript variant X2"; protein_id "KAF7231368.1"; exon_number "1";
CM025008.1	Genbank	stop_codon	55434202	55434204	.	+	0	gene_id "G4P62_004705"; transcript_id "gnl|WGS:JAAVVJ|G4P62_T007695"; gbkey "CDS"; gene "snw1"; locus_tag "G4P62_004705"; orig_transcript_id "gnl|WGS:JAAVVJ|G4P62_T007695"; product "transcript variant X2"; protein_id "KAF7231368.1"; exon_number "14";
CM025008.1	Genbank	transcript	55421573	55434642	.	+	.	gene_id "G4P62_004705"; transcript_id "gnl|WGS:JAAVVJ|G4P62_T007694"; gbkey "mRNA"; gene "snw1"; locus_tag "G4P62_004705"; note "transcript variant X3"; orig_protein_id "gnl|WGS:JAAVVJ|G4P62_P007694"; orig_transcript_id "gnl|WGS:JAAVVJ|G4P62_T007694"; product "SNW domain containing 1"; transcript_biotype "mRNA";
CM025008.1	Genbank	exon	55421573	55421700	.	+	.	gene_id "G4P62_004705"; transcript_id "gnl|WGS:JAAVVJ|G4P62_T007694"; gene "snw1"; locus_tag "G4P62_004705"; note "transcript variant X3"; orig_protein_id "gnl|WGS:JAAVVJ|G4P62_P007694"; orig_transcript_id "gnl|WGS:JAAVVJ|G4P62_T007694"; product "SNW domain containing 1"; transcript_biotype "mRNA"; exon_number "1";
CM025008.1	Genbank	exon	55423289	55423442	.	+	.	gene_id "G4P62_004705"; transcript_id "gnl|WGS:JAAVVJ|G4P62_T007694"; gene "snw1"; locus_tag "G4P62_004705"; note "transcript variant X3"; orig_protein_id "gnl|WGS:JAAVVJ|G4P62_P007694"; orig_transcript_id "gnl|WGS:JAAVVJ|G4P62_T007694"; product "SNW domain containing 1"; transcript_biotype "mRNA"; exon_number "2";
CM025008.1	Genbank	exon	55423552	55423713	.	+	.	gene_id "G4P62_004705"; transcript_id "gnl|WGS:JAAVVJ|G4P62_T007694"; gene "snw1"; locus_tag "G4P62_004705"; note "transcript variant X3"; orig_protein_id "gnl|WGS:JAAVVJ|G4P62_P007694"; orig_transcript_id "gnl|WGS:JAAVVJ|G4P62_T007694"; product "SNW domain containing 1"; transcript_biotype "mRNA"; exon_number "3";
CM025008.1	Genbank	exon	55429226	55429321	.	+	.	gene_id "G4P62_004705"; transcript_id "gnl|WGS:JAAVVJ|G4P62_T007694"; gene "snw1"; locus_tag "G4P62_004705"; note "transcript variant X3"; orig_protein_id "gnl|WGS:JAAVVJ|G4P62_P007694"; orig_transcript_id "gnl|WGS:JAAVVJ|G4P62_T007694"; product "SNW domain containing 1"; transcript_biotype "mRNA"; exon_number "4";
CM025008.1	Genbank	exon	55429620	55429726	.	+	.	gene_id "G4P62_004705"; transcript_id "gnl|WGS:JAAVVJ|G4P62_T007694"; gene "snw1"; locus_tag "G4P62_004705"; note "transcript variant X3"; orig_protein_id "gnl|WGS:JAAVVJ|G4P62_P007694"; orig_transcript_id "gnl|WGS:JAAVVJ|G4P62_T007694"; product "SNW domain containing 1"; transcript_biotype "mRNA"; exon_number "5";
CM025008.1	Genbank	exon	55429820	55429924	.	+	.	gene_id "G4P62_004705"; transcript_id "gnl|WGS:JAAVVJ|G4P62_T007694"; gene "snw1"; locus_tag "G4P62_004705"; note "transcript variant X3"; orig_protein_id "gnl|WGS:JAAVVJ|G4P62_P007694"; orig_transcript_id "gnl|WGS:JAAVVJ|G4P62_T007694"; product "SNW domain containing 1"; transcript_biotype "mRNA"; exon_number "6";
CM025008.1	Genbank	exon	55431233	55431302	.	+	.	gene_id "G4P62_004705"; transcript_id "gnl|WGS:JAAVVJ|G4P62_T007694"; gene "snw1"; locus_tag "G4P62_004705"; note "transcript variant X3"; orig_protein_id "gnl|WGS:JAAVVJ|G4P62_P007694"; orig_transcript_id "gnl|WGS:JAAVVJ|G4P62_T007694"; product "SNW domain containing 1"; transcript_biotype "mRNA"; exon_number "7";
CM025008.1	Genbank	exon	55431405	55431470	.	+	.	gene_id "G4P62_004705"; transcript_id "gnl|WGS:JAAVVJ|G4P62_T007694"; gene "snw1"; locus_tag "G4P62_004705"; note "transcript variant X3"; orig_protein_id "gnl|WGS:JAAVVJ|G4P62_P007694"; orig_transcript_id "gnl|WGS:JAAVVJ|G4P62_T007694"; product "SNW domain containing 1"; transcript_biotype "mRNA"; exon_number "8";
CM025008.1	Genbank	exon	55431558	55431674	.	+	.	gene_id "G4P62_004705"; transcript_id "gnl|WGS:JAAVVJ|G4P62_T007694"; gene "snw1"; locus_tag "G4P62_004705"; note "transcript variant X3"; orig_protein_id "gnl|WGS:JAAVVJ|G4P62_P007694"; orig_transcript_id "gnl|WGS:JAAVVJ|G4P62_T007694"; product "SNW domain containing 1"; transcript_biotype "mRNA"; exon_number "9";
CM025008.1	Genbank	exon	55431750	55431891	.	+	.	gene_id "G4P62_004705"; transcript_id "gnl|WGS:JAAVVJ|G4P62_T007694"; gene "snw1"; locus_tag "G4P62_004705"; note "transcript variant X3"; orig_protein_id "gnl|WGS:JAAVVJ|G4P62_P007694"; orig_transcript_id "gnl|WGS:JAAVVJ|G4P62_T007694"; product "SNW domain containing 1"; transcript_biotype "mRNA"; exon_number "10";
CM025008.1	Genbank	exon	55432228	55432330	.	+	.	gene_id "G4P62_004705"; transcript_id "gnl|WGS:JAAVVJ|G4P62_T007694"; gene "snw1"; locus_tag "G4P62_004705"; note "transcript variant X3"; orig_protein_id "gnl|WGS:JAAVVJ|G4P62_P007694"; orig_transcript_id "gnl|WGS:JAAVVJ|G4P62_T007694"; product "SNW domain containing 1"; transcript_biotype "mRNA"; exon_number "11";
CM025008.1	Genbank	exon	55433307	55433424	.	+	.	gene_id "G4P62_004705"; transcript_id "gnl|WGS:JAAVVJ|G4P62_T007694"; gene "snw1"; locus_tag "G4P62_004705"; note "transcript variant X3"; orig_protein_id "gnl|WGS:JAAVVJ|G4P62_P007694"; orig_transcript_id "gnl|WGS:JAAVVJ|G4P62_T007694"; product "SNW domain containing 1"; transcript_biotype "mRNA"; exon_number "12";
CM025008.1	Genbank	exon	55433729	55433892	.	+	.	gene_id "G4P62_004705"; transcript_id "gnl|WGS:JAAVVJ|G4P62_T007694"; gene "snw1"; locus_tag "G4P62_004705"; note "transcript variant X3"; orig_protein_id "gnl|WGS:JAAVVJ|G4P62_P007694"; orig_transcript_id "gnl|WGS:JAAVVJ|G4P62_T007694"; product "SNW domain containing 1"; transcript_biotype "mRNA"; exon_number "13";
CM025008.1	Genbank	exon	55434012	55434642	.	+	.	gene_id "G4P62_004705"; transcript_id "gnl|WGS:JAAVVJ|G4P62_T007694"; gene "snw1"; locus_tag "G4P62_004705"; note "transcript variant X3"; orig_protein_id "gnl|WGS:JAAVVJ|G4P62_P007694"; orig_transcript_id "gnl|WGS:JAAVVJ|G4P62_T007694"; product "SNW domain containing 1"; transcript_biotype "mRNA"; exon_number "14";
CM025008.1	Genbank	CDS	55421654	55421700	.	+	0	gene_id "G4P62_004705"; transcript_id "gnl|WGS:JAAVVJ|G4P62_T007694"; gbkey "CDS"; gene "snw1"; locus_tag "G4P62_004705"; orig_transcript_id "gnl|WGS:JAAVVJ|G4P62_T007694"; product "transcript variant X3"; protein_id "KAF7231367.1"; exon_number "1";
CM025008.1	Genbank	CDS	55423289	55423442	.	+	1	gene_id "G4P62_004705"; transcript_id "gnl|WGS:JAAVVJ|G4P62_T007694"; gbkey "CDS"; gene "snw1"; locus_tag "G4P62_004705"; orig_transcript_id "gnl|WGS:JAAVVJ|G4P62_T007694"; product "transcript variant X3"; protein_id "KAF7231367.1"; exon_number "2";
CM025008.1	Genbank	CDS	55423552	55423713	.	+	0	gene_id "G4P62_004705"; transcript_id "gnl|WGS:JAAVVJ|G4P62_T007694"; gbkey "CDS"; gene "snw1"; locus_tag "G4P62_004705"; orig_transcript_id "gnl|WGS:JAAVVJ|G4P62_T007694"; product "transcript variant X3"; protein_id "KAF7231367.1"; exon_number "3";
CM025008.1	Genbank	CDS	55429226	55429321	.	+	0	gene_id "G4P62_004705"; transcript_id "gnl|WGS:JAAVVJ|G4P62_T007694"; gbkey "CDS"; gene "snw1"; locus_tag "G4P62_004705"; orig_transcript_id "gnl|WGS:JAAVVJ|G4P62_T007694"; product "transcript variant X3"; protein_id "KAF7231367.1"; exon_number "4";
CM025008.1	Genbank	CDS	55429620	55429726	.	+	0	gene_id "G4P62_004705"; transcript_id "gnl|WGS:JAAVVJ|G4P62_T007694"; gbkey "CDS"; gene "snw1"; locus_tag "G4P62_004705"; orig_transcript_id "gnl|WGS:JAAVVJ|G4P62_T007694"; product "transcript variant X3"; protein_id "KAF7231367.1"; exon_number "5";
CM025008.1	Genbank	CDS	55429820	55429924	.	+	1	gene_id "G4P62_004705"; transcript_id "gnl|WGS:JAAVVJ|G4P62_T007694"; gbkey "CDS"; gene "snw1"; locus_tag "G4P62_004705"; orig_transcript_id "gnl|WGS:JAAVVJ|G4P62_T007694"; product "transcript variant X3"; protein_id "KAF7231367.1"; exon_number "6";
CM025008.1	Genbank	CDS	55431233	55431302	.	+	1	gene_id "G4P62_004705"; transcript_id "gnl|WGS:JAAVVJ|G4P62_T007694"; gbkey "CDS"; gene "snw1"; locus_tag "G4P62_004705"; orig_transcript_id "gnl|WGS:JAAVVJ|G4P62_T007694"; product "transcript variant X3"; protein_id "KAF7231367.1"; exon_number "7";
CM025008.1	Genbank	CDS	55431405	55431470	.	+	0	gene_id "G4P62_004705"; transcript_id "gnl|WGS:JAAVVJ|G4P62_T007694"; gbkey "CDS"; gene "snw1"; locus_tag "G4P62_004705"; orig_transcript_id "gnl|WGS:JAAVVJ|G4P62_T007694"; product "transcript variant X3"; protein_id "KAF7231367.1"; exon_number "8";
CM025008.1	Genbank	CDS	55431558	55431674	.	+	0	gene_id "G4P62_004705"; transcript_id "gnl|WGS:JAAVVJ|G4P62_T007694"; gbkey "CDS"; gene "snw1"; locus_tag "G4P62_004705"; orig_transcript_id "gnl|WGS:JAAVVJ|G4P62_T007694"; product "transcript variant X3"; protein_id "KAF7231367.1"; exon_number "9";
CM025008.1	Genbank	CDS	55431750	55431891	.	+	0	gene_id "G4P62_004705"; transcript_id "gnl|WGS:JAAVVJ|G4P62_T007694"; gbkey "CDS"; gene "snw1"; locus_tag "G4P62_004705"; orig_transcript_id "gnl|WGS:JAAVVJ|G4P62_T007694"; product "transcript variant X3"; protein_id "KAF7231367.1"; exon_number "10";
CM025008.1	Genbank	CDS	55432228	55432330	.	+	2	gene_id "G4P62_004705"; transcript_id "gnl|WGS:JAAVVJ|G4P62_T007694"; gbkey "CDS"; gene "snw1"; locus_tag "G4P62_004705"; orig_transcript_id "gnl|WGS:JAAVVJ|G4P62_T007694"; product "transcript variant X3"; protein_id "KAF7231367.1"; exon_number "11";
CM025008.1	Genbank	CDS	55433307	55433424	.	+	1	gene_id "G4P62_004705"; transcript_id "gnl|WGS:JAAVVJ|G4P62_T007694"; gbkey "CDS"; gene "snw1"; locus_tag "G4P62_004705"; orig_transcript_id "gnl|WGS:JAAVVJ|G4P62_T007694"; product "transcript variant X3"; protein_id "KAF7231367.1"; exon_number "12";
CM025008.1	Genbank	CDS	55433729	55433892	.	+	0	gene_id "G4P62_004705"; transcript_id "gnl|WGS:JAAVVJ|G4P62_T007694"; gbkey "CDS"; gene "snw1"; locus_tag "G4P62_004705"; orig_transcript_id "gnl|WGS:JAAVVJ|G4P62_T007694"; product "transcript variant X3"; protein_id "KAF7231367.1"; exon_number "13";
CM025008.1	Genbank	CDS	55434012	55434201	.	+	1	gene_id "G4P62_004705"; transcript_id "gnl|WGS:JAAVVJ|G4P62_T007694"; gbkey "CDS"; gene "snw1"; locus_tag "G4P62_004705"; orig_transcript_id "gnl|WGS:JAAVVJ|G4P62_T007694"; product "transcript variant X3"; protein_id "KAF7231367.1"; exon_number "14";
CM025008.1	Genbank	start_codon	55421654	55421656	.	+	0	gene_id "G4P62_004705"; transcript_id "gnl|WGS:JAAVVJ|G4P62_T007694"; gbkey "CDS"; gene "snw1"; locus_tag "G4P62_004705"; orig_transcript_id "gnl|WGS:JAAVVJ|G4P62_T007694"; product "transcript variant X3"; protein_id "KAF7231367.1"; exon_number "1";
CM025008.1	Genbank	stop_codon	55434202	55434204	.	+	0	gene_id "G4P62_004705"; transcript_id "gnl|WGS:JAAVVJ|G4P62_T007694"; gbkey "CDS"; gene "snw1"; locus_tag "G4P62_004705"; orig_transcript_id "gnl|WGS:JAAVVJ|G4P62_T007694"; product "transcript variant X3"; protein_id "KAF7231367.1"; exon_number "14";
CM025008.1	Genbank	gene	55458492	55478887	.	+	.	gene_id "G4P62_004704"; transcript_id ""; description "serine palmitoyltransferase 2"; gbkey "Gene"; gene "sptlc2"; gene_biotype "protein_coding"; locus_tag "G4P62_004704";
CM025008.1	Genbank	transcript	55458492	55478887	.	+	.	gene_id "G4P62_004704"; transcript_id "gnl|WGS:JAAVVJ|G4P62_T007693"; gbkey "mRNA"; gene "sptlc2"; locus_tag "G4P62_004704"; orig_protein_id "gnl|WGS:JAAVVJ|G4P62_P007693"; orig_transcript_id "gnl|WGS:JAAVVJ|G4P62_T007693"; product "serine palmitoyltransferase long chain base subunit 2"; transcript_biotype "mRNA";
CM025008.1	Genbank	exon	55458492	55458780	.	+	.	gene_id "G4P62_004704"; transcript_id "gnl|WGS:JAAVVJ|G4P62_T007693"; gene "sptlc2"; locus_tag "G4P62_004704"; orig_protein_id "gnl|WGS:JAAVVJ|G4P62_P007693"; orig_transcript_id "gnl|WGS:JAAVVJ|G4P62_T007693"; product "serine palmitoyltransferase long chain base subunit 2"; transcript_biotype "mRNA"; exon_number "1";
CM025008.1	Genbank	exon	55462446	55462640	.	+	.	gene_id "G4P62_004704"; transcript_id "gnl|WGS:JAAVVJ|G4P62_T007693"; gene "sptlc2"; locus_tag "G4P62_004704"; orig_protein_id "gnl|WGS:JAAVVJ|G4P62_P007693"; orig_transcript_id "gnl|WGS:JAAVVJ|G4P62_T007693"; product "serine palmitoyltransferase long chain base subunit 2"; transcript_biotype "mRNA"; exon_number "2";
CM025008.1	Genbank	exon	55462765	55462919	.	+	.	gene_id "G4P62_004704"; transcript_id "gnl|WGS:JAAVVJ|G4P62_T007693"; gene "sptlc2"; locus_tag "G4P62_004704"; orig_protein_id "gnl|WGS:JAAVVJ|G4P62_P007693"; orig_transcript_id "gnl|WGS:JAAVVJ|G4P62_T007693"; product "serine palmitoyltransferase long chain base subunit 2"; transcript_biotype "mRNA"; exon_number "3";
CM025008.1	Genbank	exon	55465434	55465582	.	+	.	gene_id "G4P62_004704"; transcript_id "gnl|WGS:JAAVVJ|G4P62_T007693"; gene "sptlc2"; locus_tag "G4P62_004704"; orig_protein_id "gnl|WGS:JAAVVJ|G4P62_P007693"; orig_transcript_id "gnl|WGS:JAAVVJ|G4P62_T007693"; product "serine palmitoyltransferase long chain base subunit 2"; transcript_biotype "mRNA"; exon_number "4";
CM025008.1	Genbank	exon	55465661	55465785	.	+	.	gene_id "G4P62_004704"; transcript_id "gnl|WGS:JAAVVJ|G4P62_T007693"; gene "sptlc2"; locus_tag "G4P62_004704"; orig_protein_id "gnl|WGS:JAAVVJ|G4P62_P007693"; orig_transcript_id "gnl|WGS:JAAVVJ|G4P62_T007693"; product "serine palmitoyltransferase long chain base subunit 2"; transcript_biotype "mRNA"; exon_number "5";
CM025008.1	Genbank	exon	55468453	55468546	.	+	.	gene_id "G4P62_004704"; transcript_id "gnl|WGS:JAAVVJ|G4P62_T007693"; gene "sptlc2"; locus_tag "G4P62_004704"; orig_protein_id "gnl|WGS:JAAVVJ|G4P62_P007693"; orig_transcript_id "gnl|WGS:JAAVVJ|G4P62_T007693"; product "serine palmitoyltransferase long chain base subunit 2"; transcript_biotype "mRNA"; exon_number "6";
CM025008.1	Genbank	exon	55468721	55468826	.	+	.	gene_id "G4P62_004704"; transcript_id "gnl|WGS:JAAVVJ|G4P62_T007693"; gene "sptlc2"; locus_tag "G4P62_004704"; orig_protein_id "gnl|WGS:JAAVVJ|G4P62_P007693"; orig_transcript_id "gnl|WGS:JAAVVJ|G4P62_T007693"; product "serine palmitoyltransferase long chain base subunit 2"; transcript_biotype "mRNA"; exon_number "7";
CM025008.1	Genbank	exon	55470674	55470893	.	+	.	gene_id "G4P62_004704"; transcript_id "gnl|WGS:JAAVVJ|G4P62_T007693"; gene "sptlc2"; locus_tag "G4P62_004704"; orig_protein_id "gnl|WGS:JAAVVJ|G4P62_P007693"; orig_transcript_id "gnl|WGS:JAAVVJ|G4P62_T007693"; product "serine palmitoyltransferase long chain base subunit 2"; transcript_biotype "mRNA"; exon_number "8";
CM025008.1	Genbank	exon	55471165	55471291	.	+	.	gene_id "G4P62_004704"; transcript_id "gnl|WGS:JAAVVJ|G4P62_T007693"; gene "sptlc2"; locus_tag "G4P62_004704"; orig_protein_id "gnl|WGS:JAAVVJ|G4P62_P007693"; orig_transcript_id "gnl|WGS:JAAVVJ|G4P62_T007693"; product "serine palmitoyltransferase long chain base subunit 2"; transcript_biotype "mRNA"; exon_number "9";
CM025008.1	Genbank	exon	55474401	55474536	.	+	.	gene_id "G4P62_004704"; transcript_id "gnl|WGS:JAAVVJ|G4P62_T007693"; gene "sptlc2"; locus_tag "G4P62_004704"; orig_protein_id "gnl|WGS:JAAVVJ|G4P62_P007693"; orig_transcript_id "gnl|WGS:JAAVVJ|G4P62_T007693"; product "serine palmitoyltransferase long chain base subunit 2"; transcript_biotype "mRNA"; exon_number "10";
CM025008.1	Genbank	exon	55474666	55474795	.	+	.	gene_id "G4P62_004704"; transcript_id "gnl|WGS:JAAVVJ|G4P62_T007693"; gene "sptlc2"; locus_tag "G4P62_004704"; orig_protein_id "gnl|WGS:JAAVVJ|G4P62_P007693"; orig_transcript_id "gnl|WGS:JAAVVJ|G4P62_T007693"; product "serine palmitoyltransferase long chain base subunit 2"; transcript_biotype "mRNA"; exon_number "11";
CM025008.1	Genbank	exon	55477182	55478887	.	+	.	gene_id "G4P62_004704"; transcript_id "gnl|WGS:JAAVVJ|G4P62_T007693"; gene "sptlc2"; locus_tag "G4P62_004704"; orig_protein_id "gnl|WGS:JAAVVJ|G4P62_P007693"; orig_transcript_id "gnl|WGS:JAAVVJ|G4P62_T007693"; product "serine palmitoyltransferase long chain base subunit 2"; transcript_biotype "mRNA"; exon_number "12";
CM025008.1	Genbank	CDS	55458637	55458780	.	+	0	gene_id "G4P62_004704"; transcript_id "gnl|WGS:JAAVVJ|G4P62_T007693"; gbkey "CDS"; gene "sptlc2"; locus_tag "G4P62_004704"; orig_transcript_id "gnl|WGS:JAAVVJ|G4P62_T007693"; product "serine palmitoyltransferase long chain base subunit 2"; protein_id "KAF7231366.1"; exon_number "1";
CM025008.1	Genbank	CDS	55462446	55462640	.	+	0	gene_id "G4P62_004704"; transcript_id "gnl|WGS:JAAVVJ|G4P62_T007693"; gbkey "CDS"; gene "sptlc2"; locus_tag "G4P62_004704"; orig_transcript_id "gnl|WGS:JAAVVJ|G4P62_T007693"; product "serine palmitoyltransferase long chain base subunit 2"; protein_id "KAF7231366.1"; exon_number "2";
CM025008.1	Genbank	CDS	55462765	55462919	.	+	0	gene_id "G4P62_004704"; transcript_id "gnl|WGS:JAAVVJ|G4P62_T007693"; gbkey "CDS"; gene "sptlc2"; locus_tag "G4P62_004704"; orig_transcript_id "gnl|WGS:JAAVVJ|G4P62_T007693"; product "serine palmitoyltransferase long chain base subunit 2"; protein_id "KAF7231366.1"; exon_number "3";
CM025008.1	Genbank	CDS	55465434	55465582	.	+	1	gene_id "G4P62_004704"; transcript_id "gnl|WGS:JAAVVJ|G4P62_T007693"; gbkey "CDS"; gene "sptlc2"; locus_tag "G4P62_004704"; orig_transcript_id "gnl|WGS:JAAVVJ|G4P62_T007693"; product "serine palmitoyltransferase long chain base subunit 2"; protein_id "KAF7231366.1"; exon_number "4";
CM025008.1	Genbank	CDS	55465661	55465785	.	+	2	gene_id "G4P62_004704"; transcript_id "gnl|WGS:JAAVVJ|G4P62_T007693"; gbkey "CDS"; gene "sptlc2"; locus_tag "G4P62_004704"; orig_transcript_id "gnl|WGS:JAAVVJ|G4P62_T007693"; product "serine palmitoyltransferase long chain base subunit 2"; protein_id "KAF7231366.1"; exon_number "5";
CM025008.1	Genbank	CDS	55468453	55468546	.	+	0	gene_id "G4P62_004704"; transcript_id "gnl|WGS:JAAVVJ|G4P62_T007693"; gbkey "CDS"; gene "sptlc2"; locus_tag "G4P62_004704"; orig_transcript_id "gnl|WGS:JAAVVJ|G4P62_T007693"; product "serine palmitoyltransferase long chain base subunit 2"; protein_id "KAF7231366.1"; exon_number "6";
CM025008.1	Genbank	CDS	55468721	55468826	.	+	2	gene_id "G4P62_004704"; transcript_id "gnl|WGS:JAAVVJ|G4P62_T007693"; gbkey "CDS"; gene "sptlc2"; locus_tag "G4P62_004704"; orig_transcript_id "gnl|WGS:JAAVVJ|G4P62_T007693"; product "serine palmitoyltransferase long chain base subunit 2"; protein_id "KAF7231366.1"; exon_number "7";
CM025008.1	Genbank	CDS	55470674	55470893	.	+	1	gene_id "G4P62_004704"; transcript_id "gnl|WGS:JAAVVJ|G4P62_T007693"; gbkey "CDS"; gene "sptlc2"; locus_tag "G4P62_004704"; orig_transcript_id "gnl|WGS:JAAVVJ|G4P62_T007693"; product "serine palmitoyltransferase long chain base subunit 2"; protein_id "KAF7231366.1"; exon_number "8";
CM025008.1	Genbank	CDS	55471165	55471291	.	+	0	gene_id "G4P62_004704"; transcript_id "gnl|WGS:JAAVVJ|G4P62_T007693"; gbkey "CDS"; gene "sptlc2"; locus_tag "G4P62_004704"; orig_transcript_id "gnl|WGS:JAAVVJ|G4P62_T007693"; product "serine palmitoyltransferase long chain base subunit 2"; protein_id "KAF7231366.1"; exon_number "9";
CM025008.1	Genbank	CDS	55474401	55474536	.	+	2	gene_id "G4P62_004704"; transcript_id "gnl|WGS:JAAVVJ|G4P62_T007693"; gbkey "CDS"; gene "sptlc2"; locus_tag "G4P62_004704"; orig_transcript_id "gnl|WGS:JAAVVJ|G4P62_T007693"; product "serine palmitoyltransferase long chain base subunit 2"; protein_id "KAF7231366.1"; exon_number "10";
CM025008.1	Genbank	CDS	55474666	55474795	.	+	1	gene_id "G4P62_004704"; transcript_id "gnl|WGS:JAAVVJ|G4P62_T007693"; gbkey "CDS"; gene "sptlc2"; locus_tag "G4P62_004704"; orig_transcript_id "gnl|WGS:JAAVVJ|G4P62_T007693"; product "serine palmitoyltransferase long chain base subunit 2"; protein_id "KAF7231366.1"; exon_number "11";
CM025008.1	Genbank	CDS	55477182	55477292	.	+	0	gene_id "G4P62_004704"; transcript_id "gnl|WGS:JAAVVJ|G4P62_T007693"; gbkey "CDS"; gene "sptlc2"; locus_tag "G4P62_004704"; orig_transcript_id "gnl|WGS:JAAVVJ|G4P62_T007693"; product "serine palmitoyltransferase long chain base subunit 2"; protein_id "KAF7231366.1"; exon_number "12";
CM025008.1	Genbank	start_codon	55458637	55458639	.	+	0	gene_id "G4P62_004704"; transcript_id "gnl|WGS:JAAVVJ|G4P62_T007693"; gbkey "CDS"; gene "sptlc2"; locus_tag "G4P62_004704"; orig_transcript_id "gnl|WGS:JAAVVJ|G4P62_T007693"; product "serine palmitoyltransferase long chain base subunit 2"; protein_id "KAF7231366.1"; exon_number "1";
CM025008.1	Genbank	stop_codon	55477293	55477295	.	+	0	gene_id "G4P62_004704"; transcript_id "gnl|WGS:JAAVVJ|G4P62_T007693"; gbkey "CDS"; gene "sptlc2"; locus_tag "G4P62_004704"; orig_transcript_id "gnl|WGS:JAAVVJ|G4P62_T007693"; product "serine palmitoyltransferase long chain base subunit 2"; protein_id "KAF7231366.1"; exon_number "12";
CM025008.1	Genbank	gene	55479541	55504651	.	+	.	gene_id "G4P62_004703"; transcript_id ""; description "isthmin-2 isoform X1"; gbkey "Gene"; gene "ism2"; gene_biotype "protein_coding"; locus_tag "G4P62_004703";
CM025008.1	Genbank	transcript	55479541	55504651	.	+	.	gene_id "G4P62_004703"; transcript_id "gnl|WGS:JAAVVJ|G4P62_T007691"; gbkey "mRNA"; gene "ism2"; locus_tag "G4P62_004703"; note "transcript variant X1"; orig_protein_id "gnl|WGS:JAAVVJ|G4P62_P007691"; orig_transcript_id "gnl|WGS:JAAVVJ|G4P62_T007691"; product "isthmin 2"; transcript_biotype "mRNA";
CM025008.1	Genbank	exon	55479541	55480141	.	+	.	gene_id "G4P62_004703"; transcript_id "gnl|WGS:JAAVVJ|G4P62_T007691"; gene "ism2"; locus_tag "G4P62_004703"; note "transcript variant X1"; orig_protein_id "gnl|WGS:JAAVVJ|G4P62_P007691"; orig_transcript_id "gnl|WGS:JAAVVJ|G4P62_T007691"; product "isthmin 2"; transcript_biotype "mRNA"; exon_number "1";
CM025008.1	Genbank	exon	55494350	55494598	.	+	.	gene_id "G4P62_004703"; transcript_id "gnl|WGS:JAAVVJ|G4P62_T007691"; gene "ism2"; locus_tag "G4P62_004703"; note "transcript variant X1"; orig_protein_id "gnl|WGS:JAAVVJ|G4P62_P007691"; orig_transcript_id "gnl|WGS:JAAVVJ|G4P62_T007691"; product "isthmin 2"; transcript_biotype "mRNA"; exon_number "2";
CM025008.1	Genbank	exon	55496310	55496640	.	+	.	gene_id "G4P62_004703"; transcript_id "gnl|WGS:JAAVVJ|G4P62_T007691"; gene "ism2"; locus_tag "G4P62_004703"; note "transcript variant X1"; orig_protein_id "gnl|WGS:JAAVVJ|G4P62_P007691"; orig_transcript_id "gnl|WGS:JAAVVJ|G4P62_T007691"; product "isthmin 2"; transcript_biotype "mRNA"; exon_number "3";
CM025008.1	Genbank	exon	55501249	55501386	.	+	.	gene_id "G4P62_004703"; transcript_id "gnl|WGS:JAAVVJ|G4P62_T007691"; gene "ism2"; locus_tag "G4P62_004703"; note "transcript variant X1"; orig_protein_id "gnl|WGS:JAAVVJ|G4P62_P007691"; orig_transcript_id "gnl|WGS:JAAVVJ|G4P62_T007691"; product "isthmin 2"; transcript_biotype "mRNA"; exon_number "4";
CM025008.1	Genbank	exon	55501483	55501551	.	+	.	gene_id "G4P62_004703"; transcript_id "gnl|WGS:JAAVVJ|G4P62_T007691"; gene "ism2"; locus_tag "G4P62_004703"; note "transcript variant X1"; orig_protein_id "gnl|WGS:JAAVVJ|G4P62_P007691"; orig_transcript_id "gnl|WGS:JAAVVJ|G4P62_T007691"; product "isthmin 2"; transcript_biotype "mRNA"; exon_number "5";
CM025008.1	Genbank	exon	55502799	55504651	.	+	.	gene_id "G4P62_004703"; transcript_id "gnl|WGS:JAAVVJ|G4P62_T007691"; gene "ism2"; locus_tag "G4P62_004703"; note "transcript variant X1"; orig_protein_id "gnl|WGS:JAAVVJ|G4P62_P007691"; orig_transcript_id "gnl|WGS:JAAVVJ|G4P62_T007691"; product "isthmin 2"; transcript_biotype "mRNA"; exon_number "6";
CM025008.1	Genbank	CDS	55480040	55480141	.	+	0	gene_id "G4P62_004703"; transcript_id "gnl|WGS:JAAVVJ|G4P62_T007691"; gbkey "CDS"; gene "ism2"; locus_tag "G4P62_004703"; orig_transcript_id "gnl|WGS:JAAVVJ|G4P62_T007691"; product "transcript variant X1"; protein_id "KAF7231364.1"; exon_number "1";
CM025008.1	Genbank	CDS	55494350	55494598	.	+	0	gene_id "G4P62_004703"; transcript_id "gnl|WGS:JAAVVJ|G4P62_T007691"; gbkey "CDS"; gene "ism2"; locus_tag "G4P62_004703"; orig_transcript_id "gnl|WGS:JAAVVJ|G4P62_T007691"; product "transcript variant X1"; protein_id "KAF7231364.1"; exon_number "2";
CM025008.1	Genbank	CDS	55496310	55496640	.	+	0	gene_id "G4P62_004703"; transcript_id "gnl|WGS:JAAVVJ|G4P62_T007691"; gbkey "CDS"; gene "ism2"; locus_tag "G4P62_004703"; orig_transcript_id "gnl|WGS:JAAVVJ|G4P62_T007691"; product "transcript variant X1"; protein_id "KAF7231364.1"; exon_number "3";
CM025008.1	Genbank	CDS	55501249	55501386	.	+	2	gene_id "G4P62_004703"; transcript_id "gnl|WGS:JAAVVJ|G4P62_T007691"; gbkey "CDS"; gene "ism2"; locus_tag "G4P62_004703"; orig_transcript_id "gnl|WGS:JAAVVJ|G4P62_T007691"; product "transcript variant X1"; protein_id "KAF7231364.1"; exon_number "4";
CM025008.1	Genbank	CDS	55501483	55501551	.	+	2	gene_id "G4P62_004703"; transcript_id "gnl|WGS:JAAVVJ|G4P62_T007691"; gbkey "CDS"; gene "ism2"; locus_tag "G4P62_004703"; orig_transcript_id "gnl|WGS:JAAVVJ|G4P62_T007691"; product "transcript variant X1"; protein_id "KAF7231364.1"; exon_number "5";
CM025008.1	Genbank	CDS	55502799	55503316	.	+	2	gene_id "G4P62_004703"; transcript_id "gnl|WGS:JAAVVJ|G4P62_T007691"; gbkey "CDS"; gene "ism2"; locus_tag "G4P62_004703"; orig_transcript_id "gnl|WGS:JAAVVJ|G4P62_T007691"; product "transcript variant X1"; protein_id "KAF7231364.1"; exon_number "6";
CM025008.1	Genbank	start_codon	55480040	55480042	.	+	0	gene_id "G4P62_004703"; transcript_id "gnl|WGS:JAAVVJ|G4P62_T007691"; gbkey "CDS"; gene "ism2"; locus_tag "G4P62_004703"; orig_transcript_id "gnl|WGS:JAAVVJ|G4P62_T007691"; product "transcript variant X1"; protein_id "KAF7231364.1"; exon_number "1";
CM025008.1	Genbank	stop_codon	55503317	55503319	.	+	0	gene_id "G4P62_004703"; transcript_id "gnl|WGS:JAAVVJ|G4P62_T007691"; gbkey "CDS"; gene "ism2"; locus_tag "G4P62_004703"; orig_transcript_id "gnl|WGS:JAAVVJ|G4P62_T007691"; product "transcript variant X1"; protein_id "KAF7231364.1"; exon_number "6";
CM025008.1	Genbank	transcript	55479542	55504651	.	+	.	gene_id "G4P62_004703"; transcript_id "gnl|WGS:JAAVVJ|G4P62_T007692"; gbkey "mRNA"; gene "ism2"; locus_tag "G4P62_004703"; note "transcript variant X2"; orig_protein_id "gnl|WGS:JAAVVJ|G4P62_P007692"; orig_transcript_id "gnl|WGS:JAAVVJ|G4P62_T007692"; product "isthmin 2"; transcript_biotype "mRNA";
CM025008.1	Genbank	exon	55479542	55480141	.	+	.	gene_id "G4P62_004703"; transcript_id "gnl|WGS:JAAVVJ|G4P62_T007692"; gene "ism2"; locus_tag "G4P62_004703"; note "transcript variant X2"; orig_protein_id "gnl|WGS:JAAVVJ|G4P62_P007692"; orig_transcript_id "gnl|WGS:JAAVVJ|G4P62_T007692"; product "isthmin 2"; transcript_biotype "mRNA"; exon_number "1";
CM025008.1	Genbank	exon	55494350	55494598	.	+	.	gene_id "G4P62_004703"; transcript_id "gnl|WGS:JAAVVJ|G4P62_T007692"; gene "ism2"; locus_tag "G4P62_004703"; note "transcript variant X2"; orig_protein_id "gnl|WGS:JAAVVJ|G4P62_P007692"; orig_transcript_id "gnl|WGS:JAAVVJ|G4P62_T007692"; product "isthmin 2"; transcript_biotype "mRNA"; exon_number "2";
CM025008.1	Genbank	exon	55496310	55496640	.	+	.	gene_id "G4P62_004703"; transcript_id "gnl|WGS:JAAVVJ|G4P62_T007692"; gene "ism2"; locus_tag "G4P62_004703"; note "transcript variant X2"; orig_protein_id "gnl|WGS:JAAVVJ|G4P62_P007692"; orig_transcript_id "gnl|WGS:JAAVVJ|G4P62_T007692"; product "isthmin 2"; transcript_biotype "mRNA"; exon_number "3";
CM025008.1	Genbank	exon	55501249	55501386	.	+	.	gene_id "G4P62_004703"; transcript_id "gnl|WGS:JAAVVJ|G4P62_T007692"; gene "ism2"; locus_tag "G4P62_004703"; note "transcript variant X2"; orig_protein_id "gnl|WGS:JAAVVJ|G4P62_P007692"; orig_transcript_id "gnl|WGS:JAAVVJ|G4P62_T007692"; product "isthmin 2"; transcript_biotype "mRNA"; exon_number "4";
CM025008.1	Genbank	exon	55501483	55501551	.	+	.	gene_id "G4P62_004703"; transcript_id "gnl|WGS:JAAVVJ|G4P62_T007692"; gene "ism2"; locus_tag "G4P62_004703"; note "transcript variant X2"; orig_protein_id "gnl|WGS:JAAVVJ|G4P62_P007692"; orig_transcript_id "gnl|WGS:JAAVVJ|G4P62_T007692"; product "isthmin 2"; transcript_biotype "mRNA"; exon_number "5";
CM025008.1	Genbank	exon	55502802	55504651	.	+	.	gene_id "G4P62_004703"; transcript_id "gnl|WGS:JAAVVJ|G4P62_T007692"; gene "ism2"; locus_tag "G4P62_004703"; note "transcript variant X2"; orig_protein_id "gnl|WGS:JAAVVJ|G4P62_P007692"; orig_transcript_id "gnl|WGS:JAAVVJ|G4P62_T007692"; product "isthmin 2"; transcript_biotype "mRNA"; exon_number "6";
CM025008.1	Genbank	CDS	55480040	55480141	.	+	0	gene_id "G4P62_004703"; transcript_id "gnl|WGS:JAAVVJ|G4P62_T007692"; gbkey "CDS"; gene "ism2"; locus_tag "G4P62_004703"; orig_transcript_id "gnl|WGS:JAAVVJ|G4P62_T007692"; product "transcript variant X2"; protein_id "KAF7231365.1"; exon_number "1";
CM025008.1	Genbank	CDS	55494350	55494598	.	+	0	gene_id "G4P62_004703"; transcript_id "gnl|WGS:JAAVVJ|G4P62_T007692"; gbkey "CDS"; gene "ism2"; locus_tag "G4P62_004703"; orig_transcript_id "gnl|WGS:JAAVVJ|G4P62_T007692"; product "transcript variant X2"; protein_id "KAF7231365.1"; exon_number "2";
CM025008.1	Genbank	CDS	55496310	55496640	.	+	0	gene_id "G4P62_004703"; transcript_id "gnl|WGS:JAAVVJ|G4P62_T007692"; gbkey "CDS"; gene "ism2"; locus_tag "G4P62_004703"; orig_transcript_id "gnl|WGS:JAAVVJ|G4P62_T007692"; product "transcript variant X2"; protein_id "KAF7231365.1"; exon_number "3";
CM025008.1	Genbank	CDS	55501249	55501386	.	+	2	gene_id "G4P62_004703"; transcript_id "gnl|WGS:JAAVVJ|G4P62_T007692"; gbkey "CDS"; gene "ism2"; locus_tag "G4P62_004703"; orig_transcript_id "gnl|WGS:JAAVVJ|G4P62_T007692"; product "transcript variant X2"; protein_id "KAF7231365.1"; exon_number "4";
CM025008.1	Genbank	CDS	55501483	55501551	.	+	2	gene_id "G4P62_004703"; transcript_id "gnl|WGS:JAAVVJ|G4P62_T007692"; gbkey "CDS"; gene "ism2"; locus_tag "G4P62_004703"; orig_transcript_id "gnl|WGS:JAAVVJ|G4P62_T007692"; product "transcript variant X2"; protein_id "KAF7231365.1"; exon_number "5";
CM025008.1	Genbank	CDS	55502802	55503316	.	+	2	gene_id "G4P62_004703"; transcript_id "gnl|WGS:JAAVVJ|G4P62_T007692"; gbkey "CDS"; gene "ism2"; locus_tag "G4P62_004703"; orig_transcript_id "gnl|WGS:JAAVVJ|G4P62_T007692"; product "transcript variant X2"; protein_id "KAF7231365.1"; exon_number "6";
CM025008.1	Genbank	start_codon	55480040	55480042	.	+	0	gene_id "G4P62_004703"; transcript_id "gnl|WGS:JAAVVJ|G4P62_T007692"; gbkey "CDS"; gene "ism2"; locus_tag "G4P62_004703"; orig_transcript_id "gnl|WGS:JAAVVJ|G4P62_T007692"; product "transcript variant X2"; protein_id "KAF7231365.1"; exon_number "1";
CM025008.1	Genbank	stop_codon	55503317	55503319	.	+	0	gene_id "G4P62_004703"; transcript_id "gnl|WGS:JAAVVJ|G4P62_T007692"; gbkey "CDS"; gene "ism2"; locus_tag "G4P62_004703"; orig_transcript_id "gnl|WGS:JAAVVJ|G4P62_T007692"; product "transcript variant X2"; protein_id "KAF7231365.1"; exon_number "6";
CM025008.1	Genbank	gene	55517528	55527209	.	+	.	gene_id "G4P62_004702"; transcript_id ""; description "cholesterol 24-hydroxylase-like"; gbkey "Gene"; gene_biotype "protein_coding"; locus_tag "G4P62_004702"; note "LOC107378067";
CM025008.1	Genbank	transcript	55517528	55527209	.	+	.	gene_id "G4P62_004702"; transcript_id "gnl|WGS:JAAVVJ|G4P62_T007690"; gbkey "mRNA"; locus_tag "G4P62_004702"; orig_protein_id "gnl|WGS:JAAVVJ|G4P62_P007690"; orig_transcript_id "gnl|WGS:JAAVVJ|G4P62_T007690"; product "cholesterol 24-hydroxylase-like"; transcript_biotype "mRNA";
CM025008.1	Genbank	exon	55517528	55517625	.	+	.	gene_id "G4P62_004702"; transcript_id "gnl|WGS:JAAVVJ|G4P62_T007690"; locus_tag "G4P62_004702"; orig_protein_id "gnl|WGS:JAAVVJ|G4P62_P007690"; orig_transcript_id "gnl|WGS:JAAVVJ|G4P62_T007690"; product "cholesterol 24-hydroxylase-like"; transcript_biotype "mRNA"; exon_number "1";
CM025008.1	Genbank	exon	55526593	55526677	.	+	.	gene_id "G4P62_004702"; transcript_id "gnl|WGS:JAAVVJ|G4P62_T007690"; locus_tag "G4P62_004702"; orig_protein_id "gnl|WGS:JAAVVJ|G4P62_P007690"; orig_transcript_id "gnl|WGS:JAAVVJ|G4P62_T007690"; product "cholesterol 24-hydroxylase-like"; transcript_biotype "mRNA"; exon_number "2";
CM025008.1	Genbank	exon	55526866	55526976	.	+	.	gene_id "G4P62_004702"; transcript_id "gnl|WGS:JAAVVJ|G4P62_T007690"; locus_tag "G4P62_004702"; orig_protein_id "gnl|WGS:JAAVVJ|G4P62_P007690"; orig_transcript_id "gnl|WGS:JAAVVJ|G4P62_T007690"; product "cholesterol 24-hydroxylase-like"; transcript_biotype "mRNA"; exon_number "3";
CM025008.1	Genbank	exon	55527117	55527209	.	+	.	gene_id "G4P62_004702"; transcript_id "gnl|WGS:JAAVVJ|G4P62_T007690"; locus_tag "G4P62_004702"; orig_protein_id "gnl|WGS:JAAVVJ|G4P62_P007690"; orig_transcript_id "gnl|WGS:JAAVVJ|G4P62_T007690"; product "cholesterol 24-hydroxylase-like"; transcript_biotype "mRNA"; exon_number "4";
CM025008.1	Genbank	CDS	55517528	55517625	.	+	0	gene_id "G4P62_004702"; transcript_id "gnl|WGS:JAAVVJ|G4P62_T007690"; gbkey "CDS"; locus_tag "G4P62_004702"; orig_transcript_id "gnl|WGS:JAAVVJ|G4P62_T007690"; product "cholesterol 24-hydroxylase-like"; protein_id "KAF7231363.1"; exon_number "1";
CM025008.1	Genbank	CDS	55526593	55526677	.	+	1	gene_id "G4P62_004702"; transcript_id "gnl|WGS:JAAVVJ|G4P62_T007690"; gbkey "CDS"; locus_tag "G4P62_004702"; orig_transcript_id "gnl|WGS:JAAVVJ|G4P62_T007690"; product "cholesterol 24-hydroxylase-like"; protein_id "KAF7231363.1"; exon_number "2";
CM025008.1	Genbank	CDS	55526866	55526976	.	+	0	gene_id "G4P62_004702"; transcript_id "gnl|WGS:JAAVVJ|G4P62_T007690"; gbkey "CDS"; locus_tag "G4P62_004702"; orig_transcript_id "gnl|WGS:JAAVVJ|G4P62_T007690"; product "cholesterol 24-hydroxylase-like"; protein_id "KAF7231363.1"; exon_number "3";
CM025008.1	Genbank	CDS	55527117	55527206	.	+	0	gene_id "G4P62_004702"; transcript_id "gnl|WGS:JAAVVJ|G4P62_T007690"; gbkey "CDS"; locus_tag "G4P62_004702"; orig_transcript_id "gnl|WGS:JAAVVJ|G4P62_T007690"; product "cholesterol 24-hydroxylase-like"; protein_id "KAF7231363.1"; exon_number "4";
CM025008.1	Genbank	start_codon	55517528	55517530	.	+	0	gene_id "G4P62_004702"; transcript_id "gnl|WGS:JAAVVJ|G4P62_T007690"; gbkey "CDS"; locus_tag "G4P62_004702"; orig_transcript_id "gnl|WGS:JAAVVJ|G4P62_T007690"; product "cholesterol 24-hydroxylase-like"; protein_id "KAF7231363.1"; exon_number "1";
CM025008.1	Genbank	stop_codon	55527207	55527209	.	+	0	gene_id "G4P62_004702"; transcript_id "gnl|WGS:JAAVVJ|G4P62_T007690"; gbkey "CDS"; locus_tag "G4P62_004702"; orig_transcript_id "gnl|WGS:JAAVVJ|G4P62_T007690"; product "cholesterol 24-hydroxylase-like"; protein_id "KAF7231363.1"; exon_number "4";
CM025008.1	Genbank	gene	55753984	55755498	.	+	.	gene_id "G4P62_004701"; transcript_id ""; description "leucine-rich repeat extensin-like protein 1"; gbkey "Gene"; gene_biotype "protein_coding"; locus_tag "G4P62_004701"; note "LOC107378154";
CM025008.1	Genbank	transcript	55753984	55755498	.	+	.	gene_id "G4P62_004701"; transcript_id "gnl|WGS:JAAVVJ|G4P62_T007688"; gbkey "mRNA"; locus_tag "G4P62_004701"; note "transcript variant X2"; orig_protein_id "gnl|WGS:JAAVVJ|G4P62_P007688"; orig_transcript_id "gnl|WGS:JAAVVJ|G4P62_T007688"; product "leucine-rich repeat extensin-like protein 1"; transcript_biotype "mRNA";
CM025008.1	Genbank	exon	55753984	55754206	.	+	.	gene_id "G4P62_004701"; transcript_id "gnl|WGS:JAAVVJ|G4P62_T007688"; locus_tag "G4P62_004701"; note "transcript variant X2"; orig_protein_id "gnl|WGS:JAAVVJ|G4P62_P007688"; orig_transcript_id "gnl|WGS:JAAVVJ|G4P62_T007688"; product "leucine-rich repeat extensin-like protein 1"; transcript_biotype "mRNA"; exon_number "1";
CM025008.1	Genbank	exon	55754283	55754338	.	+	.	gene_id "G4P62_004701"; transcript_id "gnl|WGS:JAAVVJ|G4P62_T007688"; locus_tag "G4P62_004701"; note "transcript variant X2"; orig_protein_id "gnl|WGS:JAAVVJ|G4P62_P007688"; orig_transcript_id "gnl|WGS:JAAVVJ|G4P62_T007688"; product "leucine-rich repeat extensin-like protein 1"; transcript_biotype "mRNA"; exon_number "2";
CM025008.1	Genbank	exon	55754531	55754680	.	+	.	gene_id "G4P62_004701"; transcript_id "gnl|WGS:JAAVVJ|G4P62_T007688"; locus_tag "G4P62_004701"; note "transcript variant X2"; orig_protein_id "gnl|WGS:JAAVVJ|G4P62_P007688"; orig_transcript_id "gnl|WGS:JAAVVJ|G4P62_T007688"; product "leucine-rich repeat extensin-like protein 1"; transcript_biotype "mRNA"; exon_number "3";
CM025008.1	Genbank	exon	55754780	55755498	.	+	.	gene_id "G4P62_004701"; transcript_id "gnl|WGS:JAAVVJ|G4P62_T007688"; locus_tag "G4P62_004701"; note "transcript variant X2"; orig_protein_id "gnl|WGS:JAAVVJ|G4P62_P007688"; orig_transcript_id "gnl|WGS:JAAVVJ|G4P62_T007688"; product "leucine-rich repeat extensin-like protein 1"; transcript_biotype "mRNA"; exon_number "4";
CM025008.1	Genbank	CDS	55754181	55754206	.	+	0	gene_id "G4P62_004701"; transcript_id "gnl|WGS:JAAVVJ|G4P62_T007688"; gbkey "CDS"; locus_tag "G4P62_004701"; orig_transcript_id "gnl|WGS:JAAVVJ|G4P62_T007688"; product "transcript variant X2"; protein_id "KAF7231361.1"; exon_number "1";
CM025008.1	Genbank	CDS	55754283	55754338	.	+	1	gene_id "G4P62_004701"; transcript_id "gnl|WGS:JAAVVJ|G4P62_T007688"; gbkey "CDS"; locus_tag "G4P62_004701"; orig_transcript_id "gnl|WGS:JAAVVJ|G4P62_T007688"; product "transcript variant X2"; protein_id "KAF7231361.1"; exon_number "2";
CM025008.1	Genbank	CDS	55754531	55754680	.	+	2	gene_id "G4P62_004701"; transcript_id "gnl|WGS:JAAVVJ|G4P62_T007688"; gbkey "CDS"; locus_tag "G4P62_004701"; orig_transcript_id "gnl|WGS:JAAVVJ|G4P62_T007688"; product "transcript variant X2"; protein_id "KAF7231361.1"; exon_number "3";
CM025008.1	Genbank	CDS	55754780	55755279	.	+	2	gene_id "G4P62_004701"; transcript_id "gnl|WGS:JAAVVJ|G4P62_T007688"; gbkey "CDS"; locus_tag "G4P62_004701"; orig_transcript_id "gnl|WGS:JAAVVJ|G4P62_T007688"; product "transcript variant X2"; protein_id "KAF7231361.1"; exon_number "4";
CM025008.1	Genbank	start_codon	55754181	55754183	.	+	0	gene_id "G4P62_004701"; transcript_id "gnl|WGS:JAAVVJ|G4P62_T007688"; gbkey "CDS"; locus_tag "G4P62_004701"; orig_transcript_id "gnl|WGS:JAAVVJ|G4P62_T007688"; product "transcript variant X2"; protein_id "KAF7231361.1"; exon_number "1";
CM025008.1	Genbank	stop_codon	55755280	55755282	.	+	0	gene_id "G4P62_004701"; transcript_id "gnl|WGS:JAAVVJ|G4P62_T007688"; gbkey "CDS"; locus_tag "G4P62_004701"; orig_transcript_id "gnl|WGS:JAAVVJ|G4P62_T007688"; product "transcript variant X2"; protein_id "KAF7231361.1"; exon_number "4";
CM025008.1	Genbank	transcript	55753989	55755498	.	+	.	gene_id "G4P62_004701"; transcript_id "gnl|WGS:JAAVVJ|G4P62_T007689"; gbkey "mRNA"; locus_tag "G4P62_004701"; note "transcript variant X1"; orig_protein_id "gnl|WGS:JAAVVJ|G4P62_P007689"; orig_transcript_id "gnl|WGS:JAAVVJ|G4P62_T007689"; product "leucine-rich repeat extensin-like protein 1"; transcript_biotype "mRNA";
CM025008.1	Genbank	exon	55753989	55754206	.	+	.	gene_id "G4P62_004701"; transcript_id "gnl|WGS:JAAVVJ|G4P62_T007689"; locus_tag "G4P62_004701"; note "transcript variant X1"; orig_protein_id "gnl|WGS:JAAVVJ|G4P62_P007689"; orig_transcript_id "gnl|WGS:JAAVVJ|G4P62_T007689"; product "leucine-rich repeat extensin-like protein 1"; transcript_biotype "mRNA"; exon_number "1";
CM025008.1	Genbank	exon	55754283	55754338	.	+	.	gene_id "G4P62_004701"; transcript_id "gnl|WGS:JAAVVJ|G4P62_T007689"; locus_tag "G4P62_004701"; note "transcript variant X1"; orig_protein_id "gnl|WGS:JAAVVJ|G4P62_P007689"; orig_transcript_id "gnl|WGS:JAAVVJ|G4P62_T007689"; product "leucine-rich repeat extensin-like protein 1"; transcript_biotype "mRNA"; exon_number "2";
CM025008.1	Genbank	exon	55754423	55754680	.	+	.	gene_id "G4P62_004701"; transcript_id "gnl|WGS:JAAVVJ|G4P62_T007689"; locus_tag "G4P62_004701"; note "transcript variant X1"; orig_protein_id "gnl|WGS:JAAVVJ|G4P62_P007689"; orig_transcript_id "gnl|WGS:JAAVVJ|G4P62_T007689"; product "leucine-rich repeat extensin-like protein 1"; transcript_biotype "mRNA"; exon_number "3";
CM025008.1	Genbank	exon	55754780	55755498	.	+	.	gene_id "G4P62_004701"; transcript_id "gnl|WGS:JAAVVJ|G4P62_T007689"; locus_tag "G4P62_004701"; note "transcript variant X1"; orig_protein_id "gnl|WGS:JAAVVJ|G4P62_P007689"; orig_transcript_id "gnl|WGS:JAAVVJ|G4P62_T007689"; product "leucine-rich repeat extensin-like protein 1"; transcript_biotype "mRNA"; exon_number "4";
CM025008.1	Genbank	CDS	55754181	55754206	.	+	0	gene_id "G4P62_004701"; transcript_id "gnl|WGS:JAAVVJ|G4P62_T007689"; gbkey "CDS"; locus_tag "G4P62_004701"; orig_transcript_id "gnl|WGS:JAAVVJ|G4P62_T007689"; product "transcript variant X1"; protein_id "KAF7231362.1"; exon_number "1";
CM025008.1	Genbank	CDS	55754283	55754338	.	+	1	gene_id "G4P62_004701"; transcript_id "gnl|WGS:JAAVVJ|G4P62_T007689"; gbkey "CDS"; locus_tag "G4P62_004701"; orig_transcript_id "gnl|WGS:JAAVVJ|G4P62_T007689"; product "transcript variant X1"; protein_id "KAF7231362.1"; exon_number "2";
CM025008.1	Genbank	CDS	55754423	55754680	.	+	2	gene_id "G4P62_004701"; transcript_id "gnl|WGS:JAAVVJ|G4P62_T007689"; gbkey "CDS"; locus_tag "G4P62_004701"; orig_transcript_id "gnl|WGS:JAAVVJ|G4P62_T007689"; product "transcript variant X1"; protein_id "KAF7231362.1"; exon_number "3";
CM025008.1	Genbank	CDS	55754780	55755279	.	+	2	gene_id "G4P62_004701"; transcript_id "gnl|WGS:JAAVVJ|G4P62_T007689"; gbkey "CDS"; locus_tag "G4P62_004701"; orig_transcript_id "gnl|WGS:JAAVVJ|G4P62_T007689"; product "transcript variant X1"; protein_id "KAF7231362.1"; exon_number "4";
CM025008.1	Genbank	start_codon	55754181	55754183	.	+	0	gene_id "G4P62_004701"; transcript_id "gnl|WGS:JAAVVJ|G4P62_T007689"; gbkey "CDS"; locus_tag "G4P62_004701"; orig_transcript_id "gnl|WGS:JAAVVJ|G4P62_T007689"; product "transcript variant X1"; protein_id "KAF7231362.1"; exon_number "1";
CM025008.1	Genbank	stop_codon	55755280	55755282	.	+	0	gene_id "G4P62_004701"; transcript_id "gnl|WGS:JAAVVJ|G4P62_T007689"; gbkey "CDS"; locus_tag "G4P62_004701"; orig_transcript_id "gnl|WGS:JAAVVJ|G4P62_T007689"; product "transcript variant X1"; protein_id "KAF7231362.1"; exon_number "4";
CM025008.1	Genbank	gene	55779329	55809662	.	-	.	gene_id "G4P62_004700"; transcript_id ""; description "B-cell lymphoma/leukemia 11B-like"; gbkey "Gene"; gene_biotype "protein_coding"; locus_tag "G4P62_004700"; note "LOC107378147";
CM025008.1	Genbank	transcript	55779329	55809662	.	-	.	gene_id "G4P62_004700"; transcript_id "gnl|WGS:JAAVVJ|G4P62_T007687"; gbkey "mRNA"; locus_tag "G4P62_004700"; orig_protein_id "gnl|WGS:JAAVVJ|G4P62_P007687"; orig_transcript_id "gnl|WGS:JAAVVJ|G4P62_T007687"; product "B-cell lymphoma/leukemia 11B-like"; transcript_biotype "mRNA";
CM025008.1	Genbank	exon	55809360	55809662	.	-	.	gene_id "G4P62_004700"; transcript_id "gnl|WGS:JAAVVJ|G4P62_T007687"; locus_tag "G4P62_004700"; orig_protein_id "gnl|WGS:JAAVVJ|G4P62_P007687"; orig_transcript_id "gnl|WGS:JAAVVJ|G4P62_T007687"; product "B-cell lymphoma/leukemia 11B-like"; transcript_biotype "mRNA"; exon_number "1";
CM025008.1	Genbank	exon	55808932	55809274	.	-	.	gene_id "G4P62_004700"; transcript_id "gnl|WGS:JAAVVJ|G4P62_T007687"; locus_tag "G4P62_004700"; orig_protein_id "gnl|WGS:JAAVVJ|G4P62_P007687"; orig_transcript_id "gnl|WGS:JAAVVJ|G4P62_T007687"; product "B-cell lymphoma/leukemia 11B-like"; transcript_biotype "mRNA"; exon_number "2";
CM025008.1	Genbank	exon	55802439	55802819	.	-	.	gene_id "G4P62_004700"; transcript_id "gnl|WGS:JAAVVJ|G4P62_T007687"; locus_tag "G4P62_004700"; orig_protein_id "gnl|WGS:JAAVVJ|G4P62_P007687"; orig_transcript_id "gnl|WGS:JAAVVJ|G4P62_T007687"; product "B-cell lymphoma/leukemia 11B-like"; transcript_biotype "mRNA"; exon_number "3";
CM025008.1	Genbank	exon	55782343	55784479	.	-	.	gene_id "G4P62_004700"; transcript_id "gnl|WGS:JAAVVJ|G4P62_T007687"; locus_tag "G4P62_004700"; orig_protein_id "gnl|WGS:JAAVVJ|G4P62_P007687"; orig_transcript_id "gnl|WGS:JAAVVJ|G4P62_T007687"; product "B-cell lymphoma/leukemia 11B-like"; transcript_biotype "mRNA"; exon_number "4";
CM025008.1	Genbank	exon	55779329	55782245	.	-	.	gene_id "G4P62_004700"; transcript_id "gnl|WGS:JAAVVJ|G4P62_T007687"; locus_tag "G4P62_004700"; orig_protein_id "gnl|WGS:JAAVVJ|G4P62_P007687"; orig_transcript_id "gnl|WGS:JAAVVJ|G4P62_T007687"; product "B-cell lymphoma/leukemia 11B-like"; transcript_biotype "mRNA"; exon_number "5";
CM025008.1	Genbank	CDS	55808932	55808995	.	-	0	gene_id "G4P62_004700"; transcript_id "gnl|WGS:JAAVVJ|G4P62_T007687"; gbkey "CDS"; locus_tag "G4P62_004700"; orig_transcript_id "gnl|WGS:JAAVVJ|G4P62_T007687"; product "B-cell lymphoma/leukemia 11B-like"; protein_id "KAF7231360.1"; exon_number "2";
CM025008.1	Genbank	CDS	55802439	55802819	.	-	2	gene_id "G4P62_004700"; transcript_id "gnl|WGS:JAAVVJ|G4P62_T007687"; gbkey "CDS"; locus_tag "G4P62_004700"; orig_transcript_id "gnl|WGS:JAAVVJ|G4P62_T007687"; product "B-cell lymphoma/leukemia 11B-like"; protein_id "KAF7231360.1"; exon_number "3";
CM025008.1	Genbank	CDS	55782423	55784479	.	-	2	gene_id "G4P62_004700"; transcript_id "gnl|WGS:JAAVVJ|G4P62_T007687"; gbkey "CDS"; locus_tag "G4P62_004700"; orig_transcript_id "gnl|WGS:JAAVVJ|G4P62_T007687"; product "B-cell lymphoma/leukemia 11B-like"; protein_id "KAF7231360.1"; exon_number "4";
CM025008.1	Genbank	start_codon	55808993	55808995	.	-	0	gene_id "G4P62_004700"; transcript_id "gnl|WGS:JAAVVJ|G4P62_T007687"; gbkey "CDS"; locus_tag "G4P62_004700"; orig_transcript_id "gnl|WGS:JAAVVJ|G4P62_T007687"; product "B-cell lymphoma/leukemia 11B-like"; protein_id "KAF7231360.1"; exon_number "2";
CM025008.1	Genbank	stop_codon	55782420	55782422	.	-	0	gene_id "G4P62_004700"; transcript_id "gnl|WGS:JAAVVJ|G4P62_T007687"; gbkey "CDS"; locus_tag "G4P62_004700"; orig_transcript_id "gnl|WGS:JAAVVJ|G4P62_T007687"; product "B-cell lymphoma/leukemia 11B-like"; protein_id "KAF7231360.1"; exon_number "4";
CM025008.1	Genbank	gene	55816082	55824532	.	+	.	gene_id "G4P62_004699"; transcript_id ""; description "cyclin-K isoform X2"; gbkey "Gene"; gene "ccnk"; gene_biotype "protein_coding"; locus_tag "G4P62_004699";
CM025008.1	Genbank	transcript	55816082	55824532	.	+	.	gene_id "G4P62_004699"; transcript_id "gnl|WGS:JAAVVJ|G4P62_T007686"; gbkey "mRNA"; gene "ccnk"; locus_tag "G4P62_004699"; note "transcript variant X1"; orig_protein_id "gnl|WGS:JAAVVJ|G4P62_P007686"; orig_transcript_id "gnl|WGS:JAAVVJ|G4P62_T007686"; product "cyclin K"; transcript_biotype "mRNA";
CM025008.1	Genbank	exon	55816082	55816235	.	+	.	gene_id "G4P62_004699"; transcript_id "gnl|WGS:JAAVVJ|G4P62_T007686"; gene "ccnk"; locus_tag "G4P62_004699"; note "transcript variant X1"; orig_protein_id "gnl|WGS:JAAVVJ|G4P62_P007686"; orig_transcript_id "gnl|WGS:JAAVVJ|G4P62_T007686"; product "cyclin K"; transcript_biotype "mRNA"; exon_number "1";
CM025008.1	Genbank	exon	55817233	55817462	.	+	.	gene_id "G4P62_004699"; transcript_id "gnl|WGS:JAAVVJ|G4P62_T007686"; gene "ccnk"; locus_tag "G4P62_004699"; note "transcript variant X1"; orig_protein_id "gnl|WGS:JAAVVJ|G4P62_P007686"; orig_transcript_id "gnl|WGS:JAAVVJ|G4P62_T007686"; product "cyclin K"; transcript_biotype "mRNA"; exon_number "2";
CM025008.1	Genbank	exon	55817655	55817736	.	+	.	gene_id "G4P62_004699"; transcript_id "gnl|WGS:JAAVVJ|G4P62_T007686"; gene "ccnk"; locus_tag "G4P62_004699"; note "transcript variant X1"; orig_protein_id "gnl|WGS:JAAVVJ|G4P62_P007686"; orig_transcript_id "gnl|WGS:JAAVVJ|G4P62_T007686"; product "cyclin K"; transcript_biotype "mRNA"; exon_number "3";
CM025008.1	Genbank	exon	55817824	55817955	.	+	.	gene_id "G4P62_004699"; transcript_id "gnl|WGS:JAAVVJ|G4P62_T007686"; gene "ccnk"; locus_tag "G4P62_004699"; note "transcript variant X1"; orig_protein_id "gnl|WGS:JAAVVJ|G4P62_P007686"; orig_transcript_id "gnl|WGS:JAAVVJ|G4P62_T007686"; product "cyclin K"; transcript_biotype "mRNA"; exon_number "4";
CM025008.1	Genbank	exon	55818126	55818231	.	+	.	gene_id "G4P62_004699"; transcript_id "gnl|WGS:JAAVVJ|G4P62_T007686"; gene "ccnk"; locus_tag "G4P62_004699"; note "transcript variant X1"; orig_protein_id "gnl|WGS:JAAVVJ|G4P62_P007686"; orig_transcript_id "gnl|WGS:JAAVVJ|G4P62_T007686"; product "cyclin K"; transcript_biotype "mRNA"; exon_number "5";
CM025008.1	Genbank	exon	55818452	55818509	.	+	.	gene_id "G4P62_004699"; transcript_id "gnl|WGS:JAAVVJ|G4P62_T007686"; gene "ccnk"; locus_tag "G4P62_004699"; note "transcript variant X1"; orig_protein_id "gnl|WGS:JAAVVJ|G4P62_P007686"; orig_transcript_id "gnl|WGS:JAAVVJ|G4P62_T007686"; product "cyclin K"; transcript_biotype "mRNA"; exon_number "6";
CM025008.1	Genbank	exon	55818642	55818811	.	+	.	gene_id "G4P62_004699"; transcript_id "gnl|WGS:JAAVVJ|G4P62_T007686"; gene "ccnk"; locus_tag "G4P62_004699"; note "transcript variant X1"; orig_protein_id "gnl|WGS:JAAVVJ|G4P62_P007686"; orig_transcript_id "gnl|WGS:JAAVVJ|G4P62_T007686"; product "cyclin K"; transcript_biotype "mRNA"; exon_number "7";
CM025008.1	Genbank	exon	55818895	55819103	.	+	.	gene_id "G4P62_004699"; transcript_id "gnl|WGS:JAAVVJ|G4P62_T007686"; gene "ccnk"; locus_tag "G4P62_004699"; note "transcript variant X1"; orig_protein_id "gnl|WGS:JAAVVJ|G4P62_P007686"; orig_transcript_id "gnl|WGS:JAAVVJ|G4P62_T007686"; product "cyclin K"; transcript_biotype "mRNA"; exon_number "8";
CM025008.1	Genbank	exon	55819197	55819227	.	+	.	gene_id "G4P62_004699"; transcript_id "gnl|WGS:JAAVVJ|G4P62_T007686"; gene "ccnk"; locus_tag "G4P62_004699"; note "transcript variant X1"; orig_protein_id "gnl|WGS:JAAVVJ|G4P62_P007686"; orig_transcript_id "gnl|WGS:JAAVVJ|G4P62_T007686"; product "cyclin K"; transcript_biotype "mRNA"; exon_number "9";
CM025008.1	Genbank	exon	55823124	55823195	.	+	.	gene_id "G4P62_004699"; transcript_id "gnl|WGS:JAAVVJ|G4P62_T007686"; gene "ccnk"; locus_tag "G4P62_004699"; note "transcript variant X1"; orig_protein_id "gnl|WGS:JAAVVJ|G4P62_P007686"; orig_transcript_id "gnl|WGS:JAAVVJ|G4P62_T007686"; product "cyclin K"; transcript_biotype "mRNA"; exon_number "10";
CM025008.1	Genbank	exon	55823506	55824532	.	+	.	gene_id "G4P62_004699"; transcript_id "gnl|WGS:JAAVVJ|G4P62_T007686"; gene "ccnk"; locus_tag "G4P62_004699"; note "transcript variant X1"; orig_protein_id "gnl|WGS:JAAVVJ|G4P62_P007686"; orig_transcript_id "gnl|WGS:JAAVVJ|G4P62_T007686"; product "cyclin K"; transcript_biotype "mRNA"; exon_number "11";
CM025008.1	Genbank	CDS	55816227	55816235	.	+	0	gene_id "G4P62_004699"; transcript_id "gnl|WGS:JAAVVJ|G4P62_T007686"; gbkey "CDS"; gene "ccnk"; locus_tag "G4P62_004699"; orig_transcript_id "gnl|WGS:JAAVVJ|G4P62_T007686"; product "transcript variant X1"; protein_id "KAF7231359.1"; exon_number "1";
CM025008.1	Genbank	CDS	55817233	55817462	.	+	0	gene_id "G4P62_004699"; transcript_id "gnl|WGS:JAAVVJ|G4P62_T007686"; gbkey "CDS"; gene "ccnk"; locus_tag "G4P62_004699"; orig_transcript_id "gnl|WGS:JAAVVJ|G4P62_T007686"; product "transcript variant X1"; protein_id "KAF7231359.1"; exon_number "2";
CM025008.1	Genbank	CDS	55817655	55817736	.	+	1	gene_id "G4P62_004699"; transcript_id "gnl|WGS:JAAVVJ|G4P62_T007686"; gbkey "CDS"; gene "ccnk"; locus_tag "G4P62_004699"; orig_transcript_id "gnl|WGS:JAAVVJ|G4P62_T007686"; product "transcript variant X1"; protein_id "KAF7231359.1"; exon_number "3";
CM025008.1	Genbank	CDS	55817824	55817955	.	+	0	gene_id "G4P62_004699"; transcript_id "gnl|WGS:JAAVVJ|G4P62_T007686"; gbkey "CDS"; gene "ccnk"; locus_tag "G4P62_004699"; orig_transcript_id "gnl|WGS:JAAVVJ|G4P62_T007686"; product "transcript variant X1"; protein_id "KAF7231359.1"; exon_number "4";
CM025008.1	Genbank	CDS	55818126	55818231	.	+	0	gene_id "G4P62_004699"; transcript_id "gnl|WGS:JAAVVJ|G4P62_T007686"; gbkey "CDS"; gene "ccnk"; locus_tag "G4P62_004699"; orig_transcript_id "gnl|WGS:JAAVVJ|G4P62_T007686"; product "transcript variant X1"; protein_id "KAF7231359.1"; exon_number "5";
CM025008.1	Genbank	CDS	55818452	55818509	.	+	2	gene_id "G4P62_004699"; transcript_id "gnl|WGS:JAAVVJ|G4P62_T007686"; gbkey "CDS"; gene "ccnk"; locus_tag "G4P62_004699"; orig_transcript_id "gnl|WGS:JAAVVJ|G4P62_T007686"; product "transcript variant X1"; protein_id "KAF7231359.1"; exon_number "6";
CM025008.1	Genbank	CDS	55818642	55818811	.	+	1	gene_id "G4P62_004699"; transcript_id "gnl|WGS:JAAVVJ|G4P62_T007686"; gbkey "CDS"; gene "ccnk"; locus_tag "G4P62_004699"; orig_transcript_id "gnl|WGS:JAAVVJ|G4P62_T007686"; product "transcript variant X1"; protein_id "KAF7231359.1"; exon_number "7";
CM025008.1	Genbank	CDS	55818895	55819103	.	+	2	gene_id "G4P62_004699"; transcript_id "gnl|WGS:JAAVVJ|G4P62_T007686"; gbkey "CDS"; gene "ccnk"; locus_tag "G4P62_004699"; orig_transcript_id "gnl|WGS:JAAVVJ|G4P62_T007686"; product "transcript variant X1"; protein_id "KAF7231359.1"; exon_number "8";
CM025008.1	Genbank	CDS	55819197	55819227	.	+	0	gene_id "G4P62_004699"; transcript_id "gnl|WGS:JAAVVJ|G4P62_T007686"; gbkey "CDS"; gene "ccnk"; locus_tag "G4P62_004699"; orig_transcript_id "gnl|WGS:JAAVVJ|G4P62_T007686"; product "transcript variant X1"; protein_id "KAF7231359.1"; exon_number "9";
CM025008.1	Genbank	CDS	55823124	55823195	.	+	2	gene_id "G4P62_004699"; transcript_id "gnl|WGS:JAAVVJ|G4P62_T007686"; gbkey "CDS"; gene "ccnk"; locus_tag "G4P62_004699"; orig_transcript_id "gnl|WGS:JAAVVJ|G4P62_T007686"; product "transcript variant X1"; protein_id "KAF7231359.1"; exon_number "10";
CM025008.1	Genbank	CDS	55823506	55824026	.	+	2	gene_id "G4P62_004699"; transcript_id "gnl|WGS:JAAVVJ|G4P62_T007686"; gbkey "CDS"; gene "ccnk"; locus_tag "G4P62_004699"; orig_transcript_id "gnl|WGS:JAAVVJ|G4P62_T007686"; product "transcript variant X1"; protein_id "KAF7231359.1"; exon_number "11";
CM025008.1	Genbank	start_codon	55816227	55816229	.	+	0	gene_id "G4P62_004699"; transcript_id "gnl|WGS:JAAVVJ|G4P62_T007686"; gbkey "CDS"; gene "ccnk"; locus_tag "G4P62_004699"; orig_transcript_id "gnl|WGS:JAAVVJ|G4P62_T007686"; product "transcript variant X1"; protein_id "KAF7231359.1"; exon_number "1";
CM025008.1	Genbank	stop_codon	55824027	55824029	.	+	0	gene_id "G4P62_004699"; transcript_id "gnl|WGS:JAAVVJ|G4P62_T007686"; gbkey "CDS"; gene "ccnk"; locus_tag "G4P62_004699"; orig_transcript_id "gnl|WGS:JAAVVJ|G4P62_T007686"; product "transcript variant X1"; protein_id "KAF7231359.1"; exon_number "11";
CM025008.1	Genbank	transcript	55816082	55824532	.	+	.	gene_id "G4P62_004699"; transcript_id "gnl|WGS:JAAVVJ|G4P62_T007685"; gbkey "mRNA"; gene "ccnk"; locus_tag "G4P62_004699"; note "transcript variant X2"; orig_protein_id "gnl|WGS:JAAVVJ|G4P62_P007685"; orig_transcript_id "gnl|WGS:JAAVVJ|G4P62_T007685"; product "cyclin K"; transcript_biotype "mRNA";
CM025008.1	Genbank	exon	55816082	55816235	.	+	.	gene_id "G4P62_004699"; transcript_id "gnl|WGS:JAAVVJ|G4P62_T007685"; gene "ccnk"; locus_tag "G4P62_004699"; note "transcript variant X2"; orig_protein_id "gnl|WGS:JAAVVJ|G4P62_P007685"; orig_transcript_id "gnl|WGS:JAAVVJ|G4P62_T007685"; product "cyclin K"; transcript_biotype "mRNA"; exon_number "1";
CM025008.1	Genbank	exon	55817236	55817462	.	+	.	gene_id "G4P62_004699"; transcript_id "gnl|WGS:JAAVVJ|G4P62_T007685"; gene "ccnk"; locus_tag "G4P62_004699"; note "transcript variant X2"; orig_protein_id "gnl|WGS:JAAVVJ|G4P62_P007685"; orig_transcript_id "gnl|WGS:JAAVVJ|G4P62_T007685"; product "cyclin K"; transcript_biotype "mRNA"; exon_number "2";
CM025008.1	Genbank	exon	55817655	55817736	.	+	.	gene_id "G4P62_004699"; transcript_id "gnl|WGS:JAAVVJ|G4P62_T007685"; gene "ccnk"; locus_tag "G4P62_004699"; note "transcript variant X2"; orig_protein_id "gnl|WGS:JAAVVJ|G4P62_P007685"; orig_transcript_id "gnl|WGS:JAAVVJ|G4P62_T007685"; product "cyclin K"; transcript_biotype "mRNA"; exon_number "3";
CM025008.1	Genbank	exon	55817824	55817955	.	+	.	gene_id "G4P62_004699"; transcript_id "gnl|WGS:JAAVVJ|G4P62_T007685"; gene "ccnk"; locus_tag "G4P62_004699"; note "transcript variant X2"; orig_protein_id "gnl|WGS:JAAVVJ|G4P62_P007685"; orig_transcript_id "gnl|WGS:JAAVVJ|G4P62_T007685"; product "cyclin K"; transcript_biotype "mRNA"; exon_number "4";
CM025008.1	Genbank	exon	55818126	55818231	.	+	.	gene_id "G4P62_004699"; transcript_id "gnl|WGS:JAAVVJ|G4P62_T007685"; gene "ccnk"; locus_tag "G4P62_004699"; note "transcript variant X2"; orig_protein_id "gnl|WGS:JAAVVJ|G4P62_P007685"; orig_transcript_id "gnl|WGS:JAAVVJ|G4P62_T007685"; product "cyclin K"; transcript_biotype "mRNA"; exon_number "5";
CM025008.1	Genbank	exon	55818452	55818509	.	+	.	gene_id "G4P62_004699"; transcript_id "gnl|WGS:JAAVVJ|G4P62_T007685"; gene "ccnk"; locus_tag "G4P62_004699"; note "transcript variant X2"; orig_protein_id "gnl|WGS:JAAVVJ|G4P62_P007685"; orig_transcript_id "gnl|WGS:JAAVVJ|G4P62_T007685"; product "cyclin K"; transcript_biotype "mRNA"; exon_number "6";
CM025008.1	Genbank	exon	55818642	55818811	.	+	.	gene_id "G4P62_004699"; transcript_id "gnl|WGS:JAAVVJ|G4P62_T007685"; gene "ccnk"; locus_tag "G4P62_004699"; note "transcript variant X2"; orig_protein_id "gnl|WGS:JAAVVJ|G4P62_P007685"; orig_transcript_id "gnl|WGS:JAAVVJ|G4P62_T007685"; product "cyclin K"; transcript_biotype "mRNA"; exon_number "7";
CM025008.1	Genbank	exon	55818895	55819103	.	+	.	gene_id "G4P62_004699"; transcript_id "gnl|WGS:JAAVVJ|G4P62_T007685"; gene "ccnk"; locus_tag "G4P62_004699"; note "transcript variant X2"; orig_protein_id "gnl|WGS:JAAVVJ|G4P62_P007685"; orig_transcript_id "gnl|WGS:JAAVVJ|G4P62_T007685"; product "cyclin K"; transcript_biotype "mRNA"; exon_number "8";
CM025008.1	Genbank	exon	55819197	55819227	.	+	.	gene_id "G4P62_004699"; transcript_id "gnl|WGS:JAAVVJ|G4P62_T007685"; gene "ccnk"; locus_tag "G4P62_004699"; note "transcript variant X2"; orig_protein_id "gnl|WGS:JAAVVJ|G4P62_P007685"; orig_transcript_id "gnl|WGS:JAAVVJ|G4P62_T007685"; product "cyclin K"; transcript_biotype "mRNA"; exon_number "9";
CM025008.1	Genbank	exon	55823124	55823195	.	+	.	gene_id "G4P62_004699"; transcript_id "gnl|WGS:JAAVVJ|G4P62_T007685"; gene "ccnk"; locus_tag "G4P62_004699"; note "transcript variant X2"; orig_protein_id "gnl|WGS:JAAVVJ|G4P62_P007685"; orig_transcript_id "gnl|WGS:JAAVVJ|G4P62_T007685"; product "cyclin K"; transcript_biotype "mRNA"; exon_number "10";
CM025008.1	Genbank	exon	55823506	55824532	.	+	.	gene_id "G4P62_004699"; transcript_id "gnl|WGS:JAAVVJ|G4P62_T007685"; gene "ccnk"; locus_tag "G4P62_004699"; note "transcript variant X2"; orig_protein_id "gnl|WGS:JAAVVJ|G4P62_P007685"; orig_transcript_id "gnl|WGS:JAAVVJ|G4P62_T007685"; product "cyclin K"; transcript_biotype "mRNA"; exon_number "11";
CM025008.1	Genbank	CDS	55816227	55816235	.	+	0	gene_id "G4P62_004699"; transcript_id "gnl|WGS:JAAVVJ|G4P62_T007685"; gbkey "CDS"; gene "ccnk"; locus_tag "G4P62_004699"; orig_transcript_id "gnl|WGS:JAAVVJ|G4P62_T007685"; product "transcript variant X2"; protein_id "KAF7231358.1"; exon_number "1";
CM025008.1	Genbank	CDS	55817236	55817462	.	+	0	gene_id "G4P62_004699"; transcript_id "gnl|WGS:JAAVVJ|G4P62_T007685"; gbkey "CDS"; gene "ccnk"; locus_tag "G4P62_004699"; orig_transcript_id "gnl|WGS:JAAVVJ|G4P62_T007685"; product "transcript variant X2"; protein_id "KAF7231358.1"; exon_number "2";
CM025008.1	Genbank	CDS	55817655	55817736	.	+	1	gene_id "G4P62_004699"; transcript_id "gnl|WGS:JAAVVJ|G4P62_T007685"; gbkey "CDS"; gene "ccnk"; locus_tag "G4P62_004699"; orig_transcript_id "gnl|WGS:JAAVVJ|G4P62_T007685"; product "transcript variant X2"; protein_id "KAF7231358.1"; exon_number "3";
CM025008.1	Genbank	CDS	55817824	55817955	.	+	0	gene_id "G4P62_004699"; transcript_id "gnl|WGS:JAAVVJ|G4P62_T007685"; gbkey "CDS"; gene "ccnk"; locus_tag "G4P62_004699"; orig_transcript_id "gnl|WGS:JAAVVJ|G4P62_T007685"; product "transcript variant X2"; protein_id "KAF7231358.1"; exon_number "4";
CM025008.1	Genbank	CDS	55818126	55818231	.	+	0	gene_id "G4P62_004699"; transcript_id "gnl|WGS:JAAVVJ|G4P62_T007685"; gbkey "CDS"; gene "ccnk"; locus_tag "G4P62_004699"; orig_transcript_id "gnl|WGS:JAAVVJ|G4P62_T007685"; product "transcript variant X2"; protein_id "KAF7231358.1"; exon_number "5";
CM025008.1	Genbank	CDS	55818452	55818509	.	+	2	gene_id "G4P62_004699"; transcript_id "gnl|WGS:JAAVVJ|G4P62_T007685"; gbkey "CDS"; gene "ccnk"; locus_tag "G4P62_004699"; orig_transcript_id "gnl|WGS:JAAVVJ|G4P62_T007685"; product "transcript variant X2"; protein_id "KAF7231358.1"; exon_number "6";
CM025008.1	Genbank	CDS	55818642	55818811	.	+	1	gene_id "G4P62_004699"; transcript_id "gnl|WGS:JAAVVJ|G4P62_T007685"; gbkey "CDS"; gene "ccnk"; locus_tag "G4P62_004699"; orig_transcript_id "gnl|WGS:JAAVVJ|G4P62_T007685"; product "transcript variant X2"; protein_id "KAF7231358.1"; exon_number "7";
CM025008.1	Genbank	CDS	55818895	55819103	.	+	2	gene_id "G4P62_004699"; transcript_id "gnl|WGS:JAAVVJ|G4P62_T007685"; gbkey "CDS"; gene "ccnk"; locus_tag "G4P62_004699"; orig_transcript_id "gnl|WGS:JAAVVJ|G4P62_T007685"; product "transcript variant X2"; protein_id "KAF7231358.1"; exon_number "8";
CM025008.1	Genbank	CDS	55819197	55819227	.	+	0	gene_id "G4P62_004699"; transcript_id "gnl|WGS:JAAVVJ|G4P62_T007685"; gbkey "CDS"; gene "ccnk"; locus_tag "G4P62_004699"; orig_transcript_id "gnl|WGS:JAAVVJ|G4P62_T007685"; product "transcript variant X2"; protein_id "KAF7231358.1"; exon_number "9";
CM025008.1	Genbank	CDS	55823124	55823195	.	+	2	gene_id "G4P62_004699"; transcript_id "gnl|WGS:JAAVVJ|G4P62_T007685"; gbkey "CDS"; gene "ccnk"; locus_tag "G4P62_004699"; orig_transcript_id "gnl|WGS:JAAVVJ|G4P62_T007685"; product "transcript variant X2"; protein_id "KAF7231358.1"; exon_number "10";
CM025008.1	Genbank	CDS	55823506	55824026	.	+	2	gene_id "G4P62_004699"; transcript_id "gnl|WGS:JAAVVJ|G4P62_T007685"; gbkey "CDS"; gene "ccnk"; locus_tag "G4P62_004699"; orig_transcript_id "gnl|WGS:JAAVVJ|G4P62_T007685"; product "transcript variant X2"; protein_id "KAF7231358.1"; exon_number "11";
CM025008.1	Genbank	start_codon	55816227	55816229	.	+	0	gene_id "G4P62_004699"; transcript_id "gnl|WGS:JAAVVJ|G4P62_T007685"; gbkey "CDS"; gene "ccnk"; locus_tag "G4P62_004699"; orig_transcript_id "gnl|WGS:JAAVVJ|G4P62_T007685"; product "transcript variant X2"; protein_id "KAF7231358.1"; exon_number "1";
CM025008.1	Genbank	stop_codon	55824027	55824029	.	+	0	gene_id "G4P62_004699"; transcript_id "gnl|WGS:JAAVVJ|G4P62_T007685"; gbkey "CDS"; gene "ccnk"; locus_tag "G4P62_004699"; orig_transcript_id "gnl|WGS:JAAVVJ|G4P62_T007685"; product "transcript variant X2"; protein_id "KAF7231358.1"; exon_number "11";
CM025008.1	Genbank	gene	55826094	55898088	.	-	.	gene_id "G4P62_004698"; transcript_id ""; description "coiled-coil domain-containing protein"; gbkey "Gene"; gene_biotype "protein_coding"; locus_tag "G4P62_004698"; note "LOC107378151";
CM025008.1	Genbank	transcript	55826094	55898088	.	-	.	gene_id "G4P62_004698"; transcript_id "gnl|WGS:JAAVVJ|G4P62_T007684"; gbkey "mRNA"; locus_tag "G4P62_004698"; orig_protein_id "gnl|WGS:JAAVVJ|G4P62_P007684"; orig_transcript_id "gnl|WGS:JAAVVJ|G4P62_T007684"; product "coiled-coil domain-containing protein 85C-B-like"; transcript_biotype "mRNA";
CM025008.1	Genbank	exon	55896689	55898088	.	-	.	gene_id "G4P62_004698"; transcript_id "gnl|WGS:JAAVVJ|G4P62_T007684"; locus_tag "G4P62_004698"; orig_protein_id "gnl|WGS:JAAVVJ|G4P62_P007684"; orig_transcript_id "gnl|WGS:JAAVVJ|G4P62_T007684"; product "coiled-coil domain-containing protein 85C-B-like"; transcript_biotype "mRNA"; exon_number "1";
CM025008.1	Genbank	exon	55849037	55849116	.	-	.	gene_id "G4P62_004698"; transcript_id "gnl|WGS:JAAVVJ|G4P62_T007684"; locus_tag "G4P62_004698"; orig_protein_id "gnl|WGS:JAAVVJ|G4P62_P007684"; orig_transcript_id "gnl|WGS:JAAVVJ|G4P62_T007684"; product "coiled-coil domain-containing protein 85C-B-like"; transcript_biotype "mRNA"; exon_number "2";
CM025008.1	Genbank	exon	55848118	55848159	.	-	.	gene_id "G4P62_004698"; transcript_id "gnl|WGS:JAAVVJ|G4P62_T007684"; locus_tag "G4P62_004698"; orig_protein_id "gnl|WGS:JAAVVJ|G4P62_P007684"; orig_transcript_id "gnl|WGS:JAAVVJ|G4P62_T007684"; product "coiled-coil domain-containing protein 85C-B-like"; transcript_biotype "mRNA"; exon_number "3";
CM025008.1	Genbank	exon	55838472	55838576	.	-	.	gene_id "G4P62_004698"; transcript_id "gnl|WGS:JAAVVJ|G4P62_T007684"; locus_tag "G4P62_004698"; orig_protein_id "gnl|WGS:JAAVVJ|G4P62_P007684"; orig_transcript_id "gnl|WGS:JAAVVJ|G4P62_T007684"; product "coiled-coil domain-containing protein 85C-B-like"; transcript_biotype "mRNA"; exon_number "4";
CM025008.1	Genbank	exon	55831855	55831947	.	-	.	gene_id "G4P62_004698"; transcript_id "gnl|WGS:JAAVVJ|G4P62_T007684"; locus_tag "G4P62_004698"; orig_protein_id "gnl|WGS:JAAVVJ|G4P62_P007684"; orig_transcript_id "gnl|WGS:JAAVVJ|G4P62_T007684"; product "coiled-coil domain-containing protein 85C-B-like"; transcript_biotype "mRNA"; exon_number "5";
CM025008.1	Genbank	exon	55831620	55831718	.	-	.	gene_id "G4P62_004698"; transcript_id "gnl|WGS:JAAVVJ|G4P62_T007684"; locus_tag "G4P62_004698"; orig_protein_id "gnl|WGS:JAAVVJ|G4P62_P007684"; orig_transcript_id "gnl|WGS:JAAVVJ|G4P62_T007684"; product "coiled-coil domain-containing protein 85C-B-like"; transcript_biotype "mRNA"; exon_number "6";
CM025008.1	Genbank	exon	55826094	55828153	.	-	.	gene_id "G4P62_004698"; transcript_id "gnl|WGS:JAAVVJ|G4P62_T007684"; locus_tag "G4P62_004698"; orig_protein_id "gnl|WGS:JAAVVJ|G4P62_P007684"; orig_transcript_id "gnl|WGS:JAAVVJ|G4P62_T007684"; product "coiled-coil domain-containing protein 85C-B-like"; transcript_biotype "mRNA"; exon_number "7";
CM025008.1	Genbank	CDS	55896689	55897406	.	-	0	gene_id "G4P62_004698"; transcript_id "gnl|WGS:JAAVVJ|G4P62_T007684"; gbkey "CDS"; locus_tag "G4P62_004698"; orig_transcript_id "gnl|WGS:JAAVVJ|G4P62_T007684"; product "coiled-coil domain-containing protein 85C-B-like"; protein_id "KAF7231357.1"; exon_number "1";
CM025008.1	Genbank	CDS	55849037	55849116	.	-	2	gene_id "G4P62_004698"; transcript_id "gnl|WGS:JAAVVJ|G4P62_T007684"; gbkey "CDS"; locus_tag "G4P62_004698"; orig_transcript_id "gnl|WGS:JAAVVJ|G4P62_T007684"; product "coiled-coil domain-containing protein 85C-B-like"; protein_id "KAF7231357.1"; exon_number "2";
CM025008.1	Genbank	CDS	55848118	55848159	.	-	0	gene_id "G4P62_004698"; transcript_id "gnl|WGS:JAAVVJ|G4P62_T007684"; gbkey "CDS"; locus_tag "G4P62_004698"; orig_transcript_id "gnl|WGS:JAAVVJ|G4P62_T007684"; product "coiled-coil domain-containing protein 85C-B-like"; protein_id "KAF7231357.1"; exon_number "3";
CM025008.1	Genbank	CDS	55838472	55838576	.	-	0	gene_id "G4P62_004698"; transcript_id "gnl|WGS:JAAVVJ|G4P62_T007684"; gbkey "CDS"; locus_tag "G4P62_004698"; orig_transcript_id "gnl|WGS:JAAVVJ|G4P62_T007684"; product "coiled-coil domain-containing protein 85C-B-like"; protein_id "KAF7231357.1"; exon_number "4";
CM025008.1	Genbank	CDS	55831855	55831947	.	-	0	gene_id "G4P62_004698"; transcript_id "gnl|WGS:JAAVVJ|G4P62_T007684"; gbkey "CDS"; locus_tag "G4P62_004698"; orig_transcript_id "gnl|WGS:JAAVVJ|G4P62_T007684"; product "coiled-coil domain-containing protein 85C-B-like"; protein_id "KAF7231357.1"; exon_number "5";
CM025008.1	Genbank	CDS	55831620	55831718	.	-	0	gene_id "G4P62_004698"; transcript_id "gnl|WGS:JAAVVJ|G4P62_T007684"; gbkey "CDS"; locus_tag "G4P62_004698"; orig_transcript_id "gnl|WGS:JAAVVJ|G4P62_T007684"; product "coiled-coil domain-containing protein 85C-B-like"; protein_id "KAF7231357.1"; exon_number "6";
CM025008.1	Genbank	CDS	55828067	55828153	.	-	0	gene_id "G4P62_004698"; transcript_id "gnl|WGS:JAAVVJ|G4P62_T007684"; gbkey "CDS"; locus_tag "G4P62_004698"; orig_transcript_id "gnl|WGS:JAAVVJ|G4P62_T007684"; product "coiled-coil domain-containing protein 85C-B-like"; protein_id "KAF7231357.1"; exon_number "7";
CM025008.1	Genbank	start_codon	55897404	55897406	.	-	0	gene_id "G4P62_004698"; transcript_id "gnl|WGS:JAAVVJ|G4P62_T007684"; gbkey "CDS"; locus_tag "G4P62_004698"; orig_transcript_id "gnl|WGS:JAAVVJ|G4P62_T007684"; product "coiled-coil domain-containing protein 85C-B-like"; protein_id "KAF7231357.1"; exon_number "1";
CM025008.1	Genbank	stop_codon	55828064	55828066	.	-	0	gene_id "G4P62_004698"; transcript_id "gnl|WGS:JAAVVJ|G4P62_T007684"; gbkey "CDS"; locus_tag "G4P62_004698"; orig_transcript_id "gnl|WGS:JAAVVJ|G4P62_T007684"; product "coiled-coil domain-containing protein 85C-B-like"; protein_id "KAF7231357.1"; exon_number "7";
CM025008.1	Genbank	gene	55859354	56193277	.	-	.	gene_id "G4P62_004688"; transcript_id ""; description "PH-interacting protein"; gbkey "Gene"; gene "phip"; gene_biotype "protein_coding"; locus_tag "G4P62_004688";
CM025008.1	Genbank	transcript	55859354	56193277	.	-	.	gene_id "G4P62_004688"; transcript_id "gnl|WGS:JAAVVJ|G4P62_T007671"; gbkey "mRNA"; gene "phip"; locus_tag "G4P62_004688"; orig_protein_id "gnl|WGS:JAAVVJ|G4P62_P007671"; orig_transcript_id "gnl|WGS:JAAVVJ|G4P62_T007671"; product "pleckstrin homology domain interacting protein"; transcript_biotype "mRNA";
CM025008.1	Genbank	exon	56192348	56193277	.	-	.	gene_id "G4P62_004688"; transcript_id "gnl|WGS:JAAVVJ|G4P62_T007671"; gene "phip"; locus_tag "G4P62_004688"; orig_protein_id "gnl|WGS:JAAVVJ|G4P62_P007671"; orig_transcript_id "gnl|WGS:JAAVVJ|G4P62_T007671"; product "pleckstrin homology domain interacting protein"; transcript_biotype "mRNA"; exon_number "1";
CM025008.1	Genbank	exon	56192177	56192235	.	-	.	gene_id "G4P62_004688"; transcript_id "gnl|WGS:JAAVVJ|G4P62_T007671"; gene "phip"; locus_tag "G4P62_004688"; orig_protein_id "gnl|WGS:JAAVVJ|G4P62_P007671"; orig_transcript_id "gnl|WGS:JAAVVJ|G4P62_T007671"; product "pleckstrin homology domain interacting protein"; transcript_biotype "mRNA"; exon_number "2";
CM025008.1	Genbank	exon	56192062	56192091	.	-	.	gene_id "G4P62_004688"; transcript_id "gnl|WGS:JAAVVJ|G4P62_T007671"; gene "phip"; locus_tag "G4P62_004688"; orig_protein_id "gnl|WGS:JAAVVJ|G4P62_P007671"; orig_transcript_id "gnl|WGS:JAAVVJ|G4P62_T007671"; product "pleckstrin homology domain interacting protein"; transcript_biotype "mRNA"; exon_number "3";
CM025008.1	Genbank	exon	56191860	56191919	.	-	.	gene_id "G4P62_004688"; transcript_id "gnl|WGS:JAAVVJ|G4P62_T007671"; gene "phip"; locus_tag "G4P62_004688"; orig_protein_id "gnl|WGS:JAAVVJ|G4P62_P007671"; orig_transcript_id "gnl|WGS:JAAVVJ|G4P62_T007671"; product "pleckstrin homology domain interacting protein"; transcript_biotype "mRNA"; exon_number "4";
CM025008.1	Genbank	exon	56181025	56181175	.	-	.	gene_id "G4P62_004688"; transcript_id "gnl|WGS:JAAVVJ|G4P62_T007671"; gene "phip"; locus_tag "G4P62_004688"; orig_protein_id "gnl|WGS:JAAVVJ|G4P62_P007671"; orig_transcript_id "gnl|WGS:JAAVVJ|G4P62_T007671"; product "pleckstrin homology domain interacting protein"; transcript_biotype "mRNA"; exon_number "5";
CM025008.1	Genbank	exon	56180847	56180945	.	-	.	gene_id "G4P62_004688"; transcript_id "gnl|WGS:JAAVVJ|G4P62_T007671"; gene "phip"; locus_tag "G4P62_004688"; orig_protein_id "gnl|WGS:JAAVVJ|G4P62_P007671"; orig_transcript_id "gnl|WGS:JAAVVJ|G4P62_T007671"; product "pleckstrin homology domain interacting protein"; transcript_biotype "mRNA"; exon_number "6";
CM025008.1	Genbank	exon	56180613	56180773	.	-	.	gene_id "G4P62_004688"; transcript_id "gnl|WGS:JAAVVJ|G4P62_T007671"; gene "phip"; locus_tag "G4P62_004688"; orig_protein_id "gnl|WGS:JAAVVJ|G4P62_P007671"; orig_transcript_id "gnl|WGS:JAAVVJ|G4P62_T007671"; product "pleckstrin homology domain interacting protein"; transcript_biotype "mRNA"; exon_number "7";
CM025008.1	Genbank	exon	56177774	56177995	.	-	.	gene_id "G4P62_004688"; transcript_id "gnl|WGS:JAAVVJ|G4P62_T007671"; gene "phip"; locus_tag "G4P62_004688"; orig_protein_id "gnl|WGS:JAAVVJ|G4P62_P007671"; orig_transcript_id "gnl|WGS:JAAVVJ|G4P62_T007671"; product "pleckstrin homology domain interacting protein"; transcript_biotype "mRNA"; exon_number "8";
CM025008.1	Genbank	exon	56175724	56175824	.	-	.	gene_id "G4P62_004688"; transcript_id "gnl|WGS:JAAVVJ|G4P62_T007671"; gene "phip"; locus_tag "G4P62_004688"; orig_protein_id "gnl|WGS:JAAVVJ|G4P62_P007671"; orig_transcript_id "gnl|WGS:JAAVVJ|G4P62_T007671"; product "pleckstrin homology domain interacting protein"; transcript_biotype "mRNA"; exon_number "9";
CM025008.1	Genbank	exon	56175456	56175526	.	-	.	gene_id "G4P62_004688"; transcript_id "gnl|WGS:JAAVVJ|G4P62_T007671"; gene "phip"; locus_tag "G4P62_004688"; orig_protein_id "gnl|WGS:JAAVVJ|G4P62_P007671"; orig_transcript_id "gnl|WGS:JAAVVJ|G4P62_T007671"; product "pleckstrin homology domain interacting protein"; transcript_biotype "mRNA"; exon_number "10";
CM025008.1	Genbank	exon	56172878	56172978	.	-	.	gene_id "G4P62_004688"; transcript_id "gnl|WGS:JAAVVJ|G4P62_T007671"; gene "phip"; locus_tag "G4P62_004688"; orig_protein_id "gnl|WGS:JAAVVJ|G4P62_P007671"; orig_transcript_id "gnl|WGS:JAAVVJ|G4P62_T007671"; product "pleckstrin homology domain interacting protein"; transcript_biotype "mRNA"; exon_number "11";
CM025008.1	Genbank	exon	56170774	56170814	.	-	.	gene_id "G4P62_004688"; transcript_id "gnl|WGS:JAAVVJ|G4P62_T007671"; gene "phip"; locus_tag "G4P62_004688"; orig_protein_id "gnl|WGS:JAAVVJ|G4P62_P007671"; orig_transcript_id "gnl|WGS:JAAVVJ|G4P62_T007671"; product "pleckstrin homology domain interacting protein"; transcript_biotype "mRNA"; exon_number "12";
CM025008.1	Genbank	exon	56170141	56170239	.	-	.	gene_id "G4P62_004688"; transcript_id "gnl|WGS:JAAVVJ|G4P62_T007671"; gene "phip"; locus_tag "G4P62_004688"; orig_protein_id "gnl|WGS:JAAVVJ|G4P62_P007671"; orig_transcript_id "gnl|WGS:JAAVVJ|G4P62_T007671"; product "pleckstrin homology domain interacting protein"; transcript_biotype "mRNA"; exon_number "13";
CM025008.1	Genbank	exon	56168571	56168727	.	-	.	gene_id "G4P62_004688"; transcript_id "gnl|WGS:JAAVVJ|G4P62_T007671"; gene "phip"; locus_tag "G4P62_004688"; orig_protein_id "gnl|WGS:JAAVVJ|G4P62_P007671"; orig_transcript_id "gnl|WGS:JAAVVJ|G4P62_T007671"; product "pleckstrin homology domain interacting protein"; transcript_biotype "mRNA"; exon_number "14";
CM025008.1	Genbank	exon	56168345	56168479	.	-	.	gene_id "G4P62_004688"; transcript_id "gnl|WGS:JAAVVJ|G4P62_T007671"; gene "phip"; locus_tag "G4P62_004688"; orig_protein_id "gnl|WGS:JAAVVJ|G4P62_P007671"; orig_transcript_id "gnl|WGS:JAAVVJ|G4P62_T007671"; product "pleckstrin homology domain interacting protein"; transcript_biotype "mRNA"; exon_number "15";
CM025008.1	Genbank	exon	56165294	56165422	.	-	.	gene_id "G4P62_004688"; transcript_id "gnl|WGS:JAAVVJ|G4P62_T007671"; gene "phip"; locus_tag "G4P62_004688"; orig_protein_id "gnl|WGS:JAAVVJ|G4P62_P007671"; orig_transcript_id "gnl|WGS:JAAVVJ|G4P62_T007671"; product "pleckstrin homology domain interacting protein"; transcript_biotype "mRNA"; exon_number "16";
CM025008.1	Genbank	exon	56164988	56165213	.	-	.	gene_id "G4P62_004688"; transcript_id "gnl|WGS:JAAVVJ|G4P62_T007671"; gene "phip"; locus_tag "G4P62_004688"; orig_protein_id "gnl|WGS:JAAVVJ|G4P62_P007671"; orig_transcript_id "gnl|WGS:JAAVVJ|G4P62_T007671"; product "pleckstrin homology domain interacting protein"; transcript_biotype "mRNA"; exon_number "17";
CM025008.1	Genbank	exon	56164514	56164654	.	-	.	gene_id "G4P62_004688"; transcript_id "gnl|WGS:JAAVVJ|G4P62_T007671"; gene "phip"; locus_tag "G4P62_004688"; orig_protein_id "gnl|WGS:JAAVVJ|G4P62_P007671"; orig_transcript_id "gnl|WGS:JAAVVJ|G4P62_T007671"; product "pleckstrin homology domain interacting protein"; transcript_biotype "mRNA"; exon_number "18";
CM025008.1	Genbank	exon	56164242	56164425	.	-	.	gene_id "G4P62_004688"; transcript_id "gnl|WGS:JAAVVJ|G4P62_T007671"; gene "phip"; locus_tag "G4P62_004688"; orig_protein_id "gnl|WGS:JAAVVJ|G4P62_P007671"; orig_transcript_id "gnl|WGS:JAAVVJ|G4P62_T007671"; product "pleckstrin homology domain interacting protein"; transcript_biotype "mRNA"; exon_number "19";
CM025008.1	Genbank	exon	56164066	56164168	.	-	.	gene_id "G4P62_004688"; transcript_id "gnl|WGS:JAAVVJ|G4P62_T007671"; gene "phip"; locus_tag "G4P62_004688"; orig_protein_id "gnl|WGS:JAAVVJ|G4P62_P007671"; orig_transcript_id "gnl|WGS:JAAVVJ|G4P62_T007671"; product "pleckstrin homology domain interacting protein"; transcript_biotype "mRNA"; exon_number "20";
CM025008.1	Genbank	exon	56163843	56163980	.	-	.	gene_id "G4P62_004688"; transcript_id "gnl|WGS:JAAVVJ|G4P62_T007671"; gene "phip"; locus_tag "G4P62_004688"; orig_protein_id "gnl|WGS:JAAVVJ|G4P62_P007671"; orig_transcript_id "gnl|WGS:JAAVVJ|G4P62_T007671"; product "pleckstrin homology domain interacting protein"; transcript_biotype "mRNA"; exon_number "21";
CM025008.1	Genbank	exon	56163647	56163744	.	-	.	gene_id "G4P62_004688"; transcript_id "gnl|WGS:JAAVVJ|G4P62_T007671"; gene "phip"; locus_tag "G4P62_004688"; orig_protein_id "gnl|WGS:JAAVVJ|G4P62_P007671"; orig_transcript_id "gnl|WGS:JAAVVJ|G4P62_T007671"; product "pleckstrin homology domain interacting protein"; transcript_biotype "mRNA"; exon_number "22";
CM025008.1	Genbank	exon	56163330	56163537	.	-	.	gene_id "G4P62_004688"; transcript_id "gnl|WGS:JAAVVJ|G4P62_T007671"; gene "phip"; locus_tag "G4P62_004688"; orig_protein_id "gnl|WGS:JAAVVJ|G4P62_P007671"; orig_transcript_id "gnl|WGS:JAAVVJ|G4P62_T007671"; product "pleckstrin homology domain interacting protein"; transcript_biotype "mRNA"; exon_number "23";
CM025008.1	Genbank	exon	56163150	56163260	.	-	.	gene_id "G4P62_004688"; transcript_id "gnl|WGS:JAAVVJ|G4P62_T007671"; gene "phip"; locus_tag "G4P62_004688"; orig_protein_id "gnl|WGS:JAAVVJ|G4P62_P007671"; orig_transcript_id "gnl|WGS:JAAVVJ|G4P62_T007671"; product "pleckstrin homology domain interacting protein"; transcript_biotype "mRNA"; exon_number "24";
CM025008.1	Genbank	exon	56162853	56162960	.	-	.	gene_id "G4P62_004688"; transcript_id "gnl|WGS:JAAVVJ|G4P62_T007671"; gene "phip"; locus_tag "G4P62_004688"; orig_protein_id "gnl|WGS:JAAVVJ|G4P62_P007671"; orig_transcript_id "gnl|WGS:JAAVVJ|G4P62_T007671"; product "pleckstrin homology domain interacting protein"; transcript_biotype "mRNA"; exon_number "25";
CM025008.1	Genbank	exon	56162141	56162265	.	-	.	gene_id "G4P62_004688"; transcript_id "gnl|WGS:JAAVVJ|G4P62_T007671"; gene "phip"; locus_tag "G4P62_004688"; orig_protein_id "gnl|WGS:JAAVVJ|G4P62_P007671"; orig_transcript_id "gnl|WGS:JAAVVJ|G4P62_T007671"; product "pleckstrin homology domain interacting protein"; transcript_biotype "mRNA"; exon_number "26";
CM025008.1	Genbank	exon	56161913	56161995	.	-	.	gene_id "G4P62_004688"; transcript_id "gnl|WGS:JAAVVJ|G4P62_T007671"; gene "phip"; locus_tag "G4P62_004688"; orig_protein_id "gnl|WGS:JAAVVJ|G4P62_P007671"; orig_transcript_id "gnl|WGS:JAAVVJ|G4P62_T007671"; product "pleckstrin homology domain interacting protein"; transcript_biotype "mRNA"; exon_number "27";
CM025008.1	Genbank	exon	56161712	56161823	.	-	.	gene_id "G4P62_004688"; transcript_id "gnl|WGS:JAAVVJ|G4P62_T007671"; gene "phip"; locus_tag "G4P62_004688"; orig_protein_id "gnl|WGS:JAAVVJ|G4P62_P007671"; orig_transcript_id "gnl|WGS:JAAVVJ|G4P62_T007671"; product "pleckstrin homology domain interacting protein"; transcript_biotype "mRNA"; exon_number "28";
CM025008.1	Genbank	exon	56159740	56159801	.	-	.	gene_id "G4P62_004688"; transcript_id "gnl|WGS:JAAVVJ|G4P62_T007671"; gene "phip"; locus_tag "G4P62_004688"; orig_protein_id "gnl|WGS:JAAVVJ|G4P62_P007671"; orig_transcript_id "gnl|WGS:JAAVVJ|G4P62_T007671"; product "pleckstrin homology domain interacting protein"; transcript_biotype "mRNA"; exon_number "29";
CM025008.1	Genbank	exon	56159504	56159659	.	-	.	gene_id "G4P62_004688"; transcript_id "gnl|WGS:JAAVVJ|G4P62_T007671"; gene "phip"; locus_tag "G4P62_004688"; orig_protein_id "gnl|WGS:JAAVVJ|G4P62_P007671"; orig_transcript_id "gnl|WGS:JAAVVJ|G4P62_T007671"; product "pleckstrin homology domain interacting protein"; transcript_biotype "mRNA"; exon_number "30";
CM025008.1	Genbank	exon	56159059	56159179	.	-	.	gene_id "G4P62_004688"; transcript_id "gnl|WGS:JAAVVJ|G4P62_T007671"; gene "phip"; locus_tag "G4P62_004688"; orig_protein_id "gnl|WGS:JAAVVJ|G4P62_P007671"; orig_transcript_id "gnl|WGS:JAAVVJ|G4P62_T007671"; product "pleckstrin homology domain interacting protein"; transcript_biotype "mRNA"; exon_number "31";
CM025008.1	Genbank	exon	56158841	56158966	.	-	.	gene_id "G4P62_004688"; transcript_id "gnl|WGS:JAAVVJ|G4P62_T007671"; gene "phip"; locus_tag "G4P62_004688"; orig_protein_id "gnl|WGS:JAAVVJ|G4P62_P007671"; orig_transcript_id "gnl|WGS:JAAVVJ|G4P62_T007671"; product "pleckstrin homology domain interacting protein"; transcript_biotype "mRNA"; exon_number "32";
CM025008.1	Genbank	exon	56158674	56158749	.	-	.	gene_id "G4P62_004688"; transcript_id "gnl|WGS:JAAVVJ|G4P62_T007671"; gene "phip"; locus_tag "G4P62_004688"; orig_protein_id "gnl|WGS:JAAVVJ|G4P62_P007671"; orig_transcript_id "gnl|WGS:JAAVVJ|G4P62_T007671"; product "pleckstrin homology domain interacting protein"; transcript_biotype "mRNA"; exon_number "33";
CM025008.1	Genbank	exon	56154278	56154337	.	-	.	gene_id "G4P62_004688"; transcript_id "gnl|WGS:JAAVVJ|G4P62_T007671"; gene "phip"; locus_tag "G4P62_004688"; orig_protein_id "gnl|WGS:JAAVVJ|G4P62_P007671"; orig_transcript_id "gnl|WGS:JAAVVJ|G4P62_T007671"; product "pleckstrin homology domain interacting protein"; transcript_biotype "mRNA"; exon_number "34";
CM025008.1	Genbank	exon	56154049	56154201	.	-	.	gene_id "G4P62_004688"; transcript_id "gnl|WGS:JAAVVJ|G4P62_T007671"; gene "phip"; locus_tag "G4P62_004688"; orig_protein_id "gnl|WGS:JAAVVJ|G4P62_P007671"; orig_transcript_id "gnl|WGS:JAAVVJ|G4P62_T007671"; product "pleckstrin homology domain interacting protein"; transcript_biotype "mRNA"; exon_number "35";
CM025008.1	Genbank	exon	56153787	56153939	.	-	.	gene_id "G4P62_004688"; transcript_id "gnl|WGS:JAAVVJ|G4P62_T007671"; gene "phip"; locus_tag "G4P62_004688"; orig_protein_id "gnl|WGS:JAAVVJ|G4P62_P007671"; orig_transcript_id "gnl|WGS:JAAVVJ|G4P62_T007671"; product "pleckstrin homology domain interacting protein"; transcript_biotype "mRNA"; exon_number "36";
CM025008.1	Genbank	exon	56151761	56151966	.	-	.	gene_id "G4P62_004688"; transcript_id "gnl|WGS:JAAVVJ|G4P62_T007671"; gene "phip"; locus_tag "G4P62_004688"; orig_protein_id "gnl|WGS:JAAVVJ|G4P62_P007671"; orig_transcript_id "gnl|WGS:JAAVVJ|G4P62_T007671"; product "pleckstrin homology domain interacting protein"; transcript_biotype "mRNA"; exon_number "37";
CM025008.1	Genbank	exon	56151446	56151678	.	-	.	gene_id "G4P62_004688"; transcript_id "gnl|WGS:JAAVVJ|G4P62_T007671"; gene "phip"; locus_tag "G4P62_004688"; orig_protein_id "gnl|WGS:JAAVVJ|G4P62_P007671"; orig_transcript_id "gnl|WGS:JAAVVJ|G4P62_T007671"; product "pleckstrin homology domain interacting protein"; transcript_biotype "mRNA"; exon_number "38";
CM025008.1	Genbank	exon	56147173	56147316	.	-	.	gene_id "G4P62_004688"; transcript_id "gnl|WGS:JAAVVJ|G4P62_T007671"; gene "phip"; locus_tag "G4P62_004688"; orig_protein_id "gnl|WGS:JAAVVJ|G4P62_P007671"; orig_transcript_id "gnl|WGS:JAAVVJ|G4P62_T007671"; product "pleckstrin homology domain interacting protein"; transcript_biotype "mRNA"; exon_number "39";
CM025008.1	Genbank	exon	56145601	56147073	.	-	.	gene_id "G4P62_004688"; transcript_id "gnl|WGS:JAAVVJ|G4P62_T007671"; gene "phip"; locus_tag "G4P62_004688"; orig_protein_id "gnl|WGS:JAAVVJ|G4P62_P007671"; orig_transcript_id "gnl|WGS:JAAVVJ|G4P62_T007671"; product "pleckstrin homology domain interacting protein"; transcript_biotype "mRNA"; exon_number "40";
CM025008.1	Genbank	exon	55985303	55985381	.	-	.	gene_id "G4P62_004688"; transcript_id "gnl|WGS:JAAVVJ|G4P62_T007671"; gene "phip"; locus_tag "G4P62_004688"; orig_protein_id "gnl|WGS:JAAVVJ|G4P62_P007671"; orig_transcript_id "gnl|WGS:JAAVVJ|G4P62_T007671"; product "pleckstrin homology domain interacting protein"; transcript_biotype "mRNA"; exon_number "41";
CM025008.1	Genbank	exon	55895779	55895974	.	-	.	gene_id "G4P62_004688"; transcript_id "gnl|WGS:JAAVVJ|G4P62_T007671"; gene "phip"; locus_tag "G4P62_004688"; orig_protein_id "gnl|WGS:JAAVVJ|G4P62_P007671"; orig_transcript_id "gnl|WGS:JAAVVJ|G4P62_T007671"; product "pleckstrin homology domain interacting protein"; transcript_biotype "mRNA"; exon_number "42";
CM025008.1	Genbank	exon	55866999	55867053	.	-	.	gene_id "G4P62_004688"; transcript_id "gnl|WGS:JAAVVJ|G4P62_T007671"; gene "phip"; locus_tag "G4P62_004688"; orig_protein_id "gnl|WGS:JAAVVJ|G4P62_P007671"; orig_transcript_id "gnl|WGS:JAAVVJ|G4P62_T007671"; product "pleckstrin homology domain interacting protein"; transcript_biotype "mRNA"; exon_number "43";
CM025008.1	Genbank	exon	55859354	55859484	.	-	.	gene_id "G4P62_004688"; transcript_id "gnl|WGS:JAAVVJ|G4P62_T007671"; gene "phip"; locus_tag "G4P62_004688"; orig_protein_id "gnl|WGS:JAAVVJ|G4P62_P007671"; orig_transcript_id "gnl|WGS:JAAVVJ|G4P62_T007671"; product "pleckstrin homology domain interacting protein"; transcript_biotype "mRNA"; exon_number "44";
CM025008.1	Genbank	CDS	56192348	56192483	.	-	0	gene_id "G4P62_004688"; transcript_id "gnl|WGS:JAAVVJ|G4P62_T007671"; gbkey "CDS"; gene "phip"; locus_tag "G4P62_004688"; orig_transcript_id "gnl|WGS:JAAVVJ|G4P62_T007671"; product "pleckstrin homology domain interacting protein"; protein_id "KAF7231344.1"; exon_number "1";
CM025008.1	Genbank	CDS	56192177	56192235	.	-	2	gene_id "G4P62_004688"; transcript_id "gnl|WGS:JAAVVJ|G4P62_T007671"; gbkey "CDS"; gene "phip"; locus_tag "G4P62_004688"; orig_transcript_id "gnl|WGS:JAAVVJ|G4P62_T007671"; product "pleckstrin homology domain interacting protein"; protein_id "KAF7231344.1"; exon_number "2";
CM025008.1	Genbank	CDS	56192062	56192091	.	-	0	gene_id "G4P62_004688"; transcript_id "gnl|WGS:JAAVVJ|G4P62_T007671"; gbkey "CDS"; gene "phip"; locus_tag "G4P62_004688"; orig_transcript_id "gnl|WGS:JAAVVJ|G4P62_T007671"; product "pleckstrin homology domain interacting protein"; protein_id "KAF7231344.1"; exon_number "3";
CM025008.1	Genbank	CDS	56191860	56191919	.	-	0	gene_id "G4P62_004688"; transcript_id "gnl|WGS:JAAVVJ|G4P62_T007671"; gbkey "CDS"; gene "phip"; locus_tag "G4P62_004688"; orig_transcript_id "gnl|WGS:JAAVVJ|G4P62_T007671"; product "pleckstrin homology domain interacting protein"; protein_id "KAF7231344.1"; exon_number "4";
CM025008.1	Genbank	CDS	56181025	56181175	.	-	0	gene_id "G4P62_004688"; transcript_id "gnl|WGS:JAAVVJ|G4P62_T007671"; gbkey "CDS"; gene "phip"; locus_tag "G4P62_004688"; orig_transcript_id "gnl|WGS:JAAVVJ|G4P62_T007671"; product "pleckstrin homology domain interacting protein"; protein_id "KAF7231344.1"; exon_number "5";
CM025008.1	Genbank	CDS	56180847	56180945	.	-	2	gene_id "G4P62_004688"; transcript_id "gnl|WGS:JAAVVJ|G4P62_T007671"; gbkey "CDS"; gene "phip"; locus_tag "G4P62_004688"; orig_transcript_id "gnl|WGS:JAAVVJ|G4P62_T007671"; product "pleckstrin homology domain interacting protein"; protein_id "KAF7231344.1"; exon_number "6";
CM025008.1	Genbank	CDS	56180613	56180773	.	-	2	gene_id "G4P62_004688"; transcript_id "gnl|WGS:JAAVVJ|G4P62_T007671"; gbkey "CDS"; gene "phip"; locus_tag "G4P62_004688"; orig_transcript_id "gnl|WGS:JAAVVJ|G4P62_T007671"; product "pleckstrin homology domain interacting protein"; protein_id "KAF7231344.1"; exon_number "7";
CM025008.1	Genbank	CDS	56177774	56177995	.	-	0	gene_id "G4P62_004688"; transcript_id "gnl|WGS:JAAVVJ|G4P62_T007671"; gbkey "CDS"; gene "phip"; locus_tag "G4P62_004688"; orig_transcript_id "gnl|WGS:JAAVVJ|G4P62_T007671"; product "pleckstrin homology domain interacting protein"; protein_id "KAF7231344.1"; exon_number "8";
CM025008.1	Genbank	CDS	56175724	56175824	.	-	0	gene_id "G4P62_004688"; transcript_id "gnl|WGS:JAAVVJ|G4P62_T007671"; gbkey "CDS"; gene "phip"; locus_tag "G4P62_004688"; orig_transcript_id "gnl|WGS:JAAVVJ|G4P62_T007671"; product "pleckstrin homology domain interacting protein"; protein_id "KAF7231344.1"; exon_number "9";
CM025008.1	Genbank	CDS	56175456	56175526	.	-	1	gene_id "G4P62_004688"; transcript_id "gnl|WGS:JAAVVJ|G4P62_T007671"; gbkey "CDS"; gene "phip"; locus_tag "G4P62_004688"; orig_transcript_id "gnl|WGS:JAAVVJ|G4P62_T007671"; product "pleckstrin homology domain interacting protein"; protein_id "KAF7231344.1"; exon_number "10";
CM025008.1	Genbank	CDS	56172878	56172978	.	-	2	gene_id "G4P62_004688"; transcript_id "gnl|WGS:JAAVVJ|G4P62_T007671"; gbkey "CDS"; gene "phip"; locus_tag "G4P62_004688"; orig_transcript_id "gnl|WGS:JAAVVJ|G4P62_T007671"; product "pleckstrin homology domain interacting protein"; protein_id "KAF7231344.1"; exon_number "11";
CM025008.1	Genbank	CDS	56170774	56170814	.	-	0	gene_id "G4P62_004688"; transcript_id "gnl|WGS:JAAVVJ|G4P62_T007671"; gbkey "CDS"; gene "phip"; locus_tag "G4P62_004688"; orig_transcript_id "gnl|WGS:JAAVVJ|G4P62_T007671"; product "pleckstrin homology domain interacting protein"; protein_id "KAF7231344.1"; exon_number "12";
CM025008.1	Genbank	CDS	56170141	56170239	.	-	1	gene_id "G4P62_004688"; transcript_id "gnl|WGS:JAAVVJ|G4P62_T007671"; gbkey "CDS"; gene "phip"; locus_tag "G4P62_004688"; orig_transcript_id "gnl|WGS:JAAVVJ|G4P62_T007671"; product "pleckstrin homology domain interacting protein"; protein_id "KAF7231344.1"; exon_number "13";
CM025008.1	Genbank	CDS	56168571	56168727	.	-	1	gene_id "G4P62_004688"; transcript_id "gnl|WGS:JAAVVJ|G4P62_T007671"; gbkey "CDS"; gene "phip"; locus_tag "G4P62_004688"; orig_transcript_id "gnl|WGS:JAAVVJ|G4P62_T007671"; product "pleckstrin homology domain interacting protein"; protein_id "KAF7231344.1"; exon_number "14";
CM025008.1	Genbank	CDS	56168345	56168479	.	-	0	gene_id "G4P62_004688"; transcript_id "gnl|WGS:JAAVVJ|G4P62_T007671"; gbkey "CDS"; gene "phip"; locus_tag "G4P62_004688"; orig_transcript_id "gnl|WGS:JAAVVJ|G4P62_T007671"; product "pleckstrin homology domain interacting protein"; protein_id "KAF7231344.1"; exon_number "15";
CM025008.1	Genbank	CDS	56165294	56165422	.	-	0	gene_id "G4P62_004688"; transcript_id "gnl|WGS:JAAVVJ|G4P62_T007671"; gbkey "CDS"; gene "phip"; locus_tag "G4P62_004688"; orig_transcript_id "gnl|WGS:JAAVVJ|G4P62_T007671"; product "pleckstrin homology domain interacting protein"; protein_id "KAF7231344.1"; exon_number "16";
CM025008.1	Genbank	CDS	56164988	56165213	.	-	0	gene_id "G4P62_004688"; transcript_id "gnl|WGS:JAAVVJ|G4P62_T007671"; gbkey "CDS"; gene "phip"; locus_tag "G4P62_004688"; orig_transcript_id "gnl|WGS:JAAVVJ|G4P62_T007671"; product "pleckstrin homology domain interacting protein"; protein_id "KAF7231344.1"; exon_number "17";
CM025008.1	Genbank	CDS	56164514	56164654	.	-	2	gene_id "G4P62_004688"; transcript_id "gnl|WGS:JAAVVJ|G4P62_T007671"; gbkey "CDS"; gene "phip"; locus_tag "G4P62_004688"; orig_transcript_id "gnl|WGS:JAAVVJ|G4P62_T007671"; product "pleckstrin homology domain interacting protein"; protein_id "KAF7231344.1"; exon_number "18";
CM025008.1	Genbank	CDS	56164242	56164425	.	-	2	gene_id "G4P62_004688"; transcript_id "gnl|WGS:JAAVVJ|G4P62_T007671"; gbkey "CDS"; gene "phip"; locus_tag "G4P62_004688"; orig_transcript_id "gnl|WGS:JAAVVJ|G4P62_T007671"; product "pleckstrin homology domain interacting protein"; protein_id "KAF7231344.1"; exon_number "19";
CM025008.1	Genbank	CDS	56164066	56164168	.	-	1	gene_id "G4P62_004688"; transcript_id "gnl|WGS:JAAVVJ|G4P62_T007671"; gbkey "CDS"; gene "phip"; locus_tag "G4P62_004688"; orig_transcript_id "gnl|WGS:JAAVVJ|G4P62_T007671"; product "pleckstrin homology domain interacting protein"; protein_id "KAF7231344.1"; exon_number "20";
CM025008.1	Genbank	CDS	56163843	56163980	.	-	0	gene_id "G4P62_004688"; transcript_id "gnl|WGS:JAAVVJ|G4P62_T007671"; gbkey "CDS"; gene "phip"; locus_tag "G4P62_004688"; orig_transcript_id "gnl|WGS:JAAVVJ|G4P62_T007671"; product "pleckstrin homology domain interacting protein"; protein_id "KAF7231344.1"; exon_number "21";
CM025008.1	Genbank	CDS	56163647	56163744	.	-	0	gene_id "G4P62_004688"; transcript_id "gnl|WGS:JAAVVJ|G4P62_T007671"; gbkey "CDS"; gene "phip"; locus_tag "G4P62_004688"; orig_transcript_id "gnl|WGS:JAAVVJ|G4P62_T007671"; product "pleckstrin homology domain interacting protein"; protein_id "KAF7231344.1"; exon_number "22";
CM025008.1	Genbank	CDS	56163330	56163537	.	-	1	gene_id "G4P62_004688"; transcript_id "gnl|WGS:JAAVVJ|G4P62_T007671"; gbkey "CDS"; gene "phip"; locus_tag "G4P62_004688"; orig_transcript_id "gnl|WGS:JAAVVJ|G4P62_T007671"; product "pleckstrin homology domain interacting protein"; protein_id "KAF7231344.1"; exon_number "23";
CM025008.1	Genbank	CDS	56163150	56163260	.	-	0	gene_id "G4P62_004688"; transcript_id "gnl|WGS:JAAVVJ|G4P62_T007671"; gbkey "CDS"; gene "phip"; locus_tag "G4P62_004688"; orig_transcript_id "gnl|WGS:JAAVVJ|G4P62_T007671"; product "pleckstrin homology domain interacting protein"; protein_id "KAF7231344.1"; exon_number "24";
CM025008.1	Genbank	CDS	56162853	56162960	.	-	0	gene_id "G4P62_004688"; transcript_id "gnl|WGS:JAAVVJ|G4P62_T007671"; gbkey "CDS"; gene "phip"; locus_tag "G4P62_004688"; orig_transcript_id "gnl|WGS:JAAVVJ|G4P62_T007671"; product "pleckstrin homology domain interacting protein"; protein_id "KAF7231344.1"; exon_number "25";
CM025008.1	Genbank	CDS	56162141	56162265	.	-	0	gene_id "G4P62_004688"; transcript_id "gnl|WGS:JAAVVJ|G4P62_T007671"; gbkey "CDS"; gene "phip"; locus_tag "G4P62_004688"; orig_transcript_id "gnl|WGS:JAAVVJ|G4P62_T007671"; product "pleckstrin homology domain interacting protein"; protein_id "KAF7231344.1"; exon_number "26";
CM025008.1	Genbank	CDS	56161913	56161995	.	-	1	gene_id "G4P62_004688"; transcript_id "gnl|WGS:JAAVVJ|G4P62_T007671"; gbkey "CDS"; gene "phip"; locus_tag "G4P62_004688"; orig_transcript_id "gnl|WGS:JAAVVJ|G4P62_T007671"; product "pleckstrin homology domain interacting protein"; protein_id "KAF7231344.1"; exon_number "27";
CM025008.1	Genbank	CDS	56161712	56161823	.	-	2	gene_id "G4P62_004688"; transcript_id "gnl|WGS:JAAVVJ|G4P62_T007671"; gbkey "CDS"; gene "phip"; locus_tag "G4P62_004688"; orig_transcript_id "gnl|WGS:JAAVVJ|G4P62_T007671"; product "pleckstrin homology domain interacting protein"; protein_id "KAF7231344.1"; exon_number "28";
CM025008.1	Genbank	CDS	56159740	56159801	.	-	1	gene_id "G4P62_004688"; transcript_id "gnl|WGS:JAAVVJ|G4P62_T007671"; gbkey "CDS"; gene "phip"; locus_tag "G4P62_004688"; orig_transcript_id "gnl|WGS:JAAVVJ|G4P62_T007671"; product "pleckstrin homology domain interacting protein"; protein_id "KAF7231344.1"; exon_number "29";
CM025008.1	Genbank	CDS	56159504	56159659	.	-	2	gene_id "G4P62_004688"; transcript_id "gnl|WGS:JAAVVJ|G4P62_T007671"; gbkey "CDS"; gene "phip"; locus_tag "G4P62_004688"; orig_transcript_id "gnl|WGS:JAAVVJ|G4P62_T007671"; product "pleckstrin homology domain interacting protein"; protein_id "KAF7231344.1"; exon_number "30";
CM025008.1	Genbank	CDS	56159059	56159179	.	-	2	gene_id "G4P62_004688"; transcript_id "gnl|WGS:JAAVVJ|G4P62_T007671"; gbkey "CDS"; gene "phip"; locus_tag "G4P62_004688"; orig_transcript_id "gnl|WGS:JAAVVJ|G4P62_T007671"; product "pleckstrin homology domain interacting protein"; protein_id "KAF7231344.1"; exon_number "31";
CM025008.1	Genbank	CDS	56158841	56158966	.	-	1	gene_id "G4P62_004688"; transcript_id "gnl|WGS:JAAVVJ|G4P62_T007671"; gbkey "CDS"; gene "phip"; locus_tag "G4P62_004688"; orig_transcript_id "gnl|WGS:JAAVVJ|G4P62_T007671"; product "pleckstrin homology domain interacting protein"; protein_id "KAF7231344.1"; exon_number "32";
CM025008.1	Genbank	CDS	56158674	56158749	.	-	1	gene_id "G4P62_004688"; transcript_id "gnl|WGS:JAAVVJ|G4P62_T007671"; gbkey "CDS"; gene "phip"; locus_tag "G4P62_004688"; orig_transcript_id "gnl|WGS:JAAVVJ|G4P62_T007671"; product "pleckstrin homology domain interacting protein"; protein_id "KAF7231344.1"; exon_number "33";
CM025008.1	Genbank	CDS	56154278	56154337	.	-	0	gene_id "G4P62_004688"; transcript_id "gnl|WGS:JAAVVJ|G4P62_T007671"; gbkey "CDS"; gene "phip"; locus_tag "G4P62_004688"; orig_transcript_id "gnl|WGS:JAAVVJ|G4P62_T007671"; product "pleckstrin homology domain interacting protein"; protein_id "KAF7231344.1"; exon_number "34";
CM025008.1	Genbank	CDS	56154049	56154201	.	-	0	gene_id "G4P62_004688"; transcript_id "gnl|WGS:JAAVVJ|G4P62_T007671"; gbkey "CDS"; gene "phip"; locus_tag "G4P62_004688"; orig_transcript_id "gnl|WGS:JAAVVJ|G4P62_T007671"; product "pleckstrin homology domain interacting protein"; protein_id "KAF7231344.1"; exon_number "35";
CM025008.1	Genbank	CDS	56153787	56153939	.	-	0	gene_id "G4P62_004688"; transcript_id "gnl|WGS:JAAVVJ|G4P62_T007671"; gbkey "CDS"; gene "phip"; locus_tag "G4P62_004688"; orig_transcript_id "gnl|WGS:JAAVVJ|G4P62_T007671"; product "pleckstrin homology domain interacting protein"; protein_id "KAF7231344.1"; exon_number "36";
CM025008.1	Genbank	CDS	56151761	56151966	.	-	0	gene_id "G4P62_004688"; transcript_id "gnl|WGS:JAAVVJ|G4P62_T007671"; gbkey "CDS"; gene "phip"; locus_tag "G4P62_004688"; orig_transcript_id "gnl|WGS:JAAVVJ|G4P62_T007671"; product "pleckstrin homology domain interacting protein"; protein_id "KAF7231344.1"; exon_number "37";
CM025008.1	Genbank	CDS	56151446	56151678	.	-	1	gene_id "G4P62_004688"; transcript_id "gnl|WGS:JAAVVJ|G4P62_T007671"; gbkey "CDS"; gene "phip"; locus_tag "G4P62_004688"; orig_transcript_id "gnl|WGS:JAAVVJ|G4P62_T007671"; product "pleckstrin homology domain interacting protein"; protein_id "KAF7231344.1"; exon_number "38";
CM025008.1	Genbank	CDS	56147173	56147316	.	-	2	gene_id "G4P62_004688"; transcript_id "gnl|WGS:JAAVVJ|G4P62_T007671"; gbkey "CDS"; gene "phip"; locus_tag "G4P62_004688"; orig_transcript_id "gnl|WGS:JAAVVJ|G4P62_T007671"; product "pleckstrin homology domain interacting protein"; protein_id "KAF7231344.1"; exon_number "39";
CM025008.1	Genbank	CDS	56146376	56147073	.	-	2	gene_id "G4P62_004688"; transcript_id "gnl|WGS:JAAVVJ|G4P62_T007671"; gbkey "CDS"; gene "phip"; locus_tag "G4P62_004688"; orig_transcript_id "gnl|WGS:JAAVVJ|G4P62_T007671"; product "pleckstrin homology domain interacting protein"; protein_id "KAF7231344.1"; exon_number "40";
CM025008.1	Genbank	start_codon	56192481	56192483	.	-	0	gene_id "G4P62_004688"; transcript_id "gnl|WGS:JAAVVJ|G4P62_T007671"; gbkey "CDS"; gene "phip"; locus_tag "G4P62_004688"; orig_transcript_id "gnl|WGS:JAAVVJ|G4P62_T007671"; product "pleckstrin homology domain interacting protein"; protein_id "KAF7231344.1"; exon_number "1";
CM025008.1	Genbank	stop_codon	56146373	56146375	.	-	0	gene_id "G4P62_004688"; transcript_id "gnl|WGS:JAAVVJ|G4P62_T007671"; gbkey "CDS"; gene "phip"; locus_tag "G4P62_004688"; orig_transcript_id "gnl|WGS:JAAVVJ|G4P62_T007671"; product "pleckstrin homology domain interacting protein"; protein_id "KAF7231344.1"; exon_number "40";
CM025008.1	Genbank	gene	55898787	55905791	.	-	.	gene_id "G4P62_004697"; transcript_id ""; description "cholesterol 24-hydroxylase-like isoform X1"; gbkey "Gene"; gene_biotype "protein_coding"; locus_tag "G4P62_004697"; note "LOC107378150";
CM025008.1	Genbank	transcript	55898787	55905791	.	-	.	gene_id "G4P62_004697"; transcript_id "gnl|WGS:JAAVVJ|G4P62_T007682"; gbkey "mRNA"; locus_tag "G4P62_004697"; note "transcript variant X1"; orig_protein_id "gnl|WGS:JAAVVJ|G4P62_P007682"; orig_transcript_id "gnl|WGS:JAAVVJ|G4P62_T007682"; product "cholesterol 24-hydroxylase-like"; transcript_biotype "mRNA";
CM025008.1	Genbank	exon	55905022	55905791	.	-	.	gene_id "G4P62_004697"; transcript_id "gnl|WGS:JAAVVJ|G4P62_T007682"; locus_tag "G4P62_004697"; note "transcript variant X1"; orig_protein_id "gnl|WGS:JAAVVJ|G4P62_P007682"; orig_transcript_id "gnl|WGS:JAAVVJ|G4P62_T007682"; product "cholesterol 24-hydroxylase-like"; transcript_biotype "mRNA"; exon_number "1";
CM025008.1	Genbank	exon	55904881	55904958	.	-	.	gene_id "G4P62_004697"; transcript_id "gnl|WGS:JAAVVJ|G4P62_T007682"; locus_tag "G4P62_004697"; note "transcript variant X1"; orig_protein_id "gnl|WGS:JAAVVJ|G4P62_P007682"; orig_transcript_id "gnl|WGS:JAAVVJ|G4P62_T007682"; product "cholesterol 24-hydroxylase-like"; transcript_biotype "mRNA"; exon_number "2";
CM025008.1	Genbank	exon	55904653	55904734	.	-	.	gene_id "G4P62_004697"; transcript_id "gnl|WGS:JAAVVJ|G4P62_T007682"; locus_tag "G4P62_004697"; note "transcript variant X1"; orig_protein_id "gnl|WGS:JAAVVJ|G4P62_P007682"; orig_transcript_id "gnl|WGS:JAAVVJ|G4P62_T007682"; product "cholesterol 24-hydroxylase-like"; transcript_biotype "mRNA"; exon_number "3";
CM025008.1	Genbank	exon	55902644	55902717	.	-	.	gene_id "G4P62_004697"; transcript_id "gnl|WGS:JAAVVJ|G4P62_T007682"; locus_tag "G4P62_004697"; note "transcript variant X1"; orig_protein_id "gnl|WGS:JAAVVJ|G4P62_P007682"; orig_transcript_id "gnl|WGS:JAAVVJ|G4P62_T007682"; product "cholesterol 24-hydroxylase-like"; transcript_biotype "mRNA"; exon_number "4";
CM025008.1	Genbank	exon	55902323	55902409	.	-	.	gene_id "G4P62_004697"; transcript_id "gnl|WGS:JAAVVJ|G4P62_T007682"; locus_tag "G4P62_004697"; note "transcript variant X1"; orig_protein_id "gnl|WGS:JAAVVJ|G4P62_P007682"; orig_transcript_id "gnl|WGS:JAAVVJ|G4P62_T007682"; product "cholesterol 24-hydroxylase-like"; transcript_biotype "mRNA"; exon_number "5";
CM025008.1	Genbank	exon	55902021	55902159	.	-	.	gene_id "G4P62_004697"; transcript_id "gnl|WGS:JAAVVJ|G4P62_T007682"; locus_tag "G4P62_004697"; note "transcript variant X1"; orig_protein_id "gnl|WGS:JAAVVJ|G4P62_P007682"; orig_transcript_id "gnl|WGS:JAAVVJ|G4P62_T007682"; product "cholesterol 24-hydroxylase-like"; transcript_biotype "mRNA"; exon_number "6";
CM025008.1	Genbank	exon	55901221	55901331	.	-	.	gene_id "G4P62_004697"; transcript_id "gnl|WGS:JAAVVJ|G4P62_T007682"; locus_tag "G4P62_004697"; note "transcript variant X1"; orig_protein_id "gnl|WGS:JAAVVJ|G4P62_P007682"; orig_transcript_id "gnl|WGS:JAAVVJ|G4P62_T007682"; product "cholesterol 24-hydroxylase-like"; transcript_biotype "mRNA"; exon_number "7";
CM025008.1	Genbank	exon	55900985	55901147	.	-	.	gene_id "G4P62_004697"; transcript_id "gnl|WGS:JAAVVJ|G4P62_T007682"; locus_tag "G4P62_004697"; note "transcript variant X1"; orig_protein_id "gnl|WGS:JAAVVJ|G4P62_P007682"; orig_transcript_id "gnl|WGS:JAAVVJ|G4P62_T007682"; product "cholesterol 24-hydroxylase-like"; transcript_biotype "mRNA"; exon_number "8";
CM025008.1	Genbank	exon	55900846	55900908	.	-	.	gene_id "G4P62_004697"; transcript_id "gnl|WGS:JAAVVJ|G4P62_T007682"; locus_tag "G4P62_004697"; note "transcript variant X1"; orig_protein_id "gnl|WGS:JAAVVJ|G4P62_P007682"; orig_transcript_id "gnl|WGS:JAAVVJ|G4P62_T007682"; product "cholesterol 24-hydroxylase-like"; transcript_biotype "mRNA"; exon_number "9";
CM025008.1	Genbank	exon	55900498	55900570	.	-	.	gene_id "G4P62_004697"; transcript_id "gnl|WGS:JAAVVJ|G4P62_T007682"; locus_tag "G4P62_004697"; note "transcript variant X1"; orig_protein_id "gnl|WGS:JAAVVJ|G4P62_P007682"; orig_transcript_id "gnl|WGS:JAAVVJ|G4P62_T007682"; product "cholesterol 24-hydroxylase-like"; transcript_biotype "mRNA"; exon_number "10";
CM025008.1	Genbank	exon	55900338	55900422	.	-	.	gene_id "G4P62_004697"; transcript_id "gnl|WGS:JAAVVJ|G4P62_T007682"; locus_tag "G4P62_004697"; note "transcript variant X1"; orig_protein_id "gnl|WGS:JAAVVJ|G4P62_P007682"; orig_transcript_id "gnl|WGS:JAAVVJ|G4P62_T007682"; product "cholesterol 24-hydroxylase-like"; transcript_biotype "mRNA"; exon_number "11";
CM025008.1	Genbank	exon	55900127	55900237	.	-	.	gene_id "G4P62_004697"; transcript_id "gnl|WGS:JAAVVJ|G4P62_T007682"; locus_tag "G4P62_004697"; note "transcript variant X1"; orig_protein_id "gnl|WGS:JAAVVJ|G4P62_P007682"; orig_transcript_id "gnl|WGS:JAAVVJ|G4P62_T007682"; product "cholesterol 24-hydroxylase-like"; transcript_biotype "mRNA"; exon_number "12";
CM025008.1	Genbank	exon	55899950	55900038	.	-	.	gene_id "G4P62_004697"; transcript_id "gnl|WGS:JAAVVJ|G4P62_T007682"; locus_tag "G4P62_004697"; note "transcript variant X1"; orig_protein_id "gnl|WGS:JAAVVJ|G4P62_P007682"; orig_transcript_id "gnl|WGS:JAAVVJ|G4P62_T007682"; product "cholesterol 24-hydroxylase-like"; transcript_biotype "mRNA"; exon_number "13";
CM025008.1	Genbank	exon	55899162	55899228	.	-	.	gene_id "G4P62_004697"; transcript_id "gnl|WGS:JAAVVJ|G4P62_T007682"; locus_tag "G4P62_004697"; note "transcript variant X1"; orig_protein_id "gnl|WGS:JAAVVJ|G4P62_P007682"; orig_transcript_id "gnl|WGS:JAAVVJ|G4P62_T007682"; product "cholesterol 24-hydroxylase-like"; transcript_biotype "mRNA"; exon_number "14";
CM025008.1	Genbank	exon	55898787	55899064	.	-	.	gene_id "G4P62_004697"; transcript_id "gnl|WGS:JAAVVJ|G4P62_T007682"; locus_tag "G4P62_004697"; note "transcript variant X1"; orig_protein_id "gnl|WGS:JAAVVJ|G4P62_P007682"; orig_transcript_id "gnl|WGS:JAAVVJ|G4P62_T007682"; product "cholesterol 24-hydroxylase-like"; transcript_biotype "mRNA"; exon_number "15";
CM025008.1	Genbank	CDS	55905022	55905218	.	-	0	gene_id "G4P62_004697"; transcript_id "gnl|WGS:JAAVVJ|G4P62_T007682"; gbkey "CDS"; locus_tag "G4P62_004697"; orig_transcript_id "gnl|WGS:JAAVVJ|G4P62_T007682"; product "transcript variant X1"; protein_id "KAF7231355.1"; exon_number "1";
CM025008.1	Genbank	CDS	55904881	55904958	.	-	1	gene_id "G4P62_004697"; transcript_id "gnl|WGS:JAAVVJ|G4P62_T007682"; gbkey "CDS"; locus_tag "G4P62_004697"; orig_transcript_id "gnl|WGS:JAAVVJ|G4P62_T007682"; product "transcript variant X1"; protein_id "KAF7231355.1"; exon_number "2";
CM025008.1	Genbank	CDS	55904653	55904734	.	-	1	gene_id "G4P62_004697"; transcript_id "gnl|WGS:JAAVVJ|G4P62_T007682"; gbkey "CDS"; locus_tag "G4P62_004697"; orig_transcript_id "gnl|WGS:JAAVVJ|G4P62_T007682"; product "transcript variant X1"; protein_id "KAF7231355.1"; exon_number "3";
CM025008.1	Genbank	CDS	55902644	55902717	.	-	0	gene_id "G4P62_004697"; transcript_id "gnl|WGS:JAAVVJ|G4P62_T007682"; gbkey "CDS"; locus_tag "G4P62_004697"; orig_transcript_id "gnl|WGS:JAAVVJ|G4P62_T007682"; product "transcript variant X1"; protein_id "KAF7231355.1"; exon_number "4";
CM025008.1	Genbank	CDS	55902323	55902409	.	-	1	gene_id "G4P62_004697"; transcript_id "gnl|WGS:JAAVVJ|G4P62_T007682"; gbkey "CDS"; locus_tag "G4P62_004697"; orig_transcript_id "gnl|WGS:JAAVVJ|G4P62_T007682"; product "transcript variant X1"; protein_id "KAF7231355.1"; exon_number "5";
CM025008.1	Genbank	CDS	55902021	55902159	.	-	1	gene_id "G4P62_004697"; transcript_id "gnl|WGS:JAAVVJ|G4P62_T007682"; gbkey "CDS"; locus_tag "G4P62_004697"; orig_transcript_id "gnl|WGS:JAAVVJ|G4P62_T007682"; product "transcript variant X1"; protein_id "KAF7231355.1"; exon_number "6";
CM025008.1	Genbank	CDS	55901221	55901331	.	-	0	gene_id "G4P62_004697"; transcript_id "gnl|WGS:JAAVVJ|G4P62_T007682"; gbkey "CDS"; locus_tag "G4P62_004697"; orig_transcript_id "gnl|WGS:JAAVVJ|G4P62_T007682"; product "transcript variant X1"; protein_id "KAF7231355.1"; exon_number "7";
CM025008.1	Genbank	CDS	55900985	55901147	.	-	0	gene_id "G4P62_004697"; transcript_id "gnl|WGS:JAAVVJ|G4P62_T007682"; gbkey "CDS"; locus_tag "G4P62_004697"; orig_transcript_id "gnl|WGS:JAAVVJ|G4P62_T007682"; product "transcript variant X1"; protein_id "KAF7231355.1"; exon_number "8";
CM025008.1	Genbank	CDS	55900846	55900908	.	-	2	gene_id "G4P62_004697"; transcript_id "gnl|WGS:JAAVVJ|G4P62_T007682"; gbkey "CDS"; locus_tag "G4P62_004697"; orig_transcript_id "gnl|WGS:JAAVVJ|G4P62_T007682"; product "transcript variant X1"; protein_id "KAF7231355.1"; exon_number "9";
CM025008.1	Genbank	CDS	55900498	55900570	.	-	2	gene_id "G4P62_004697"; transcript_id "gnl|WGS:JAAVVJ|G4P62_T007682"; gbkey "CDS"; locus_tag "G4P62_004697"; orig_transcript_id "gnl|WGS:JAAVVJ|G4P62_T007682"; product "transcript variant X1"; protein_id "KAF7231355.1"; exon_number "10";
CM025008.1	Genbank	CDS	55900338	55900422	.	-	1	gene_id "G4P62_004697"; transcript_id "gnl|WGS:JAAVVJ|G4P62_T007682"; gbkey "CDS"; locus_tag "G4P62_004697"; orig_transcript_id "gnl|WGS:JAAVVJ|G4P62_T007682"; product "transcript variant X1"; protein_id "KAF7231355.1"; exon_number "11";
CM025008.1	Genbank	CDS	55900127	55900237	.	-	0	gene_id "G4P62_004697"; transcript_id "gnl|WGS:JAAVVJ|G4P62_T007682"; gbkey "CDS"; locus_tag "G4P62_004697"; orig_transcript_id "gnl|WGS:JAAVVJ|G4P62_T007682"; product "transcript variant X1"; protein_id "KAF7231355.1"; exon_number "12";
CM025008.1	Genbank	CDS	55899950	55900038	.	-	0	gene_id "G4P62_004697"; transcript_id "gnl|WGS:JAAVVJ|G4P62_T007682"; gbkey "CDS"; locus_tag "G4P62_004697"; orig_transcript_id "gnl|WGS:JAAVVJ|G4P62_T007682"; product "transcript variant X1"; protein_id "KAF7231355.1"; exon_number "13";
CM025008.1	Genbank	CDS	55899162	55899228	.	-	1	gene_id "G4P62_004697"; transcript_id "gnl|WGS:JAAVVJ|G4P62_T007682"; gbkey "CDS"; locus_tag "G4P62_004697"; orig_transcript_id "gnl|WGS:JAAVVJ|G4P62_T007682"; product "transcript variant X1"; protein_id "KAF7231355.1"; exon_number "14";
CM025008.1	Genbank	CDS	55898927	55899064	.	-	0	gene_id "G4P62_004697"; transcript_id "gnl|WGS:JAAVVJ|G4P62_T007682"; gbkey "CDS"; locus_tag "G4P62_004697"; orig_transcript_id "gnl|WGS:JAAVVJ|G4P62_T007682"; product "transcript variant X1"; protein_id "KAF7231355.1"; exon_number "15";
CM025008.1	Genbank	start_codon	55905216	55905218	.	-	0	gene_id "G4P62_004697"; transcript_id "gnl|WGS:JAAVVJ|G4P62_T007682"; gbkey "CDS"; locus_tag "G4P62_004697"; orig_transcript_id "gnl|WGS:JAAVVJ|G4P62_T007682"; product "transcript variant X1"; protein_id "KAF7231355.1"; exon_number "1";
CM025008.1	Genbank	stop_codon	55898924	55898926	.	-	0	gene_id "G4P62_004697"; transcript_id "gnl|WGS:JAAVVJ|G4P62_T007682"; gbkey "CDS"; locus_tag "G4P62_004697"; orig_transcript_id "gnl|WGS:JAAVVJ|G4P62_T007682"; product "transcript variant X1"; protein_id "KAF7231355.1"; exon_number "15";
CM025008.1	Genbank	transcript	55898787	55905789	.	-	.	gene_id "G4P62_004697"; transcript_id "gnl|WGS:JAAVVJ|G4P62_T007683"; gbkey "mRNA"; locus_tag "G4P62_004697"; note "transcript variant X2"; orig_protein_id "gnl|WGS:JAAVVJ|G4P62_P007683"; orig_transcript_id "gnl|WGS:JAAVVJ|G4P62_T007683"; product "cholesterol 24-hydroxylase-like"; transcript_biotype "mRNA";
CM025008.1	Genbank	exon	55905022	55905789	.	-	.	gene_id "G4P62_004697"; transcript_id "gnl|WGS:JAAVVJ|G4P62_T007683"; locus_tag "G4P62_004697"; note "transcript variant X2"; orig_protein_id "gnl|WGS:JAAVVJ|G4P62_P007683"; orig_transcript_id "gnl|WGS:JAAVVJ|G4P62_T007683"; product "cholesterol 24-hydroxylase-like"; transcript_biotype "mRNA"; exon_number "1";
CM025008.1	Genbank	exon	55904881	55904975	.	-	.	gene_id "G4P62_004697"; transcript_id "gnl|WGS:JAAVVJ|G4P62_T007683"; locus_tag "G4P62_004697"; note "transcript variant X2"; orig_protein_id "gnl|WGS:JAAVVJ|G4P62_P007683"; orig_transcript_id "gnl|WGS:JAAVVJ|G4P62_T007683"; product "cholesterol 24-hydroxylase-like"; transcript_biotype "mRNA"; exon_number "2";
CM025008.1	Genbank	exon	55904653	55904734	.	-	.	gene_id "G4P62_004697"; transcript_id "gnl|WGS:JAAVVJ|G4P62_T007683"; locus_tag "G4P62_004697"; note "transcript variant X2"; orig_protein_id "gnl|WGS:JAAVVJ|G4P62_P007683"; orig_transcript_id "gnl|WGS:JAAVVJ|G4P62_T007683"; product "cholesterol 24-hydroxylase-like"; transcript_biotype "mRNA"; exon_number "3";
CM025008.1	Genbank	exon	55902644	55902717	.	-	.	gene_id "G4P62_004697"; transcript_id "gnl|WGS:JAAVVJ|G4P62_T007683"; locus_tag "G4P62_004697"; note "transcript variant X2"; orig_protein_id "gnl|WGS:JAAVVJ|G4P62_P007683"; orig_transcript_id "gnl|WGS:JAAVVJ|G4P62_T007683"; product "cholesterol 24-hydroxylase-like"; transcript_biotype "mRNA"; exon_number "4";
CM025008.1	Genbank	exon	55902323	55902409	.	-	.	gene_id "G4P62_004697"; transcript_id "gnl|WGS:JAAVVJ|G4P62_T007683"; locus_tag "G4P62_004697"; note "transcript variant X2"; orig_protein_id "gnl|WGS:JAAVVJ|G4P62_P007683"; orig_transcript_id "gnl|WGS:JAAVVJ|G4P62_T007683"; product "cholesterol 24-hydroxylase-like"; transcript_biotype "mRNA"; exon_number "5";
CM025008.1	Genbank	exon	55902021	55902159	.	-	.	gene_id "G4P62_004697"; transcript_id "gnl|WGS:JAAVVJ|G4P62_T007683"; locus_tag "G4P62_004697"; note "transcript variant X2"; orig_protein_id "gnl|WGS:JAAVVJ|G4P62_P007683"; orig_transcript_id "gnl|WGS:JAAVVJ|G4P62_T007683"; product "cholesterol 24-hydroxylase-like"; transcript_biotype "mRNA"; exon_number "6";
CM025008.1	Genbank	exon	55901221	55901331	.	-	.	gene_id "G4P62_004697"; transcript_id "gnl|WGS:JAAVVJ|G4P62_T007683"; locus_tag "G4P62_004697"; note "transcript variant X2"; orig_protein_id "gnl|WGS:JAAVVJ|G4P62_P007683"; orig_transcript_id "gnl|WGS:JAAVVJ|G4P62_T007683"; product "cholesterol 24-hydroxylase-like"; transcript_biotype "mRNA"; exon_number "7";
CM025008.1	Genbank	exon	55900985	55901147	.	-	.	gene_id "G4P62_004697"; transcript_id "gnl|WGS:JAAVVJ|G4P62_T007683"; locus_tag "G4P62_004697"; note "transcript variant X2"; orig_protein_id "gnl|WGS:JAAVVJ|G4P62_P007683"; orig_transcript_id "gnl|WGS:JAAVVJ|G4P62_T007683"; product "cholesterol 24-hydroxylase-like"; transcript_biotype "mRNA"; exon_number "8";
CM025008.1	Genbank	exon	55900846	55900908	.	-	.	gene_id "G4P62_004697"; transcript_id "gnl|WGS:JAAVVJ|G4P62_T007683"; locus_tag "G4P62_004697"; note "transcript variant X2"; orig_protein_id "gnl|WGS:JAAVVJ|G4P62_P007683"; orig_transcript_id "gnl|WGS:JAAVVJ|G4P62_T007683"; product "cholesterol 24-hydroxylase-like"; transcript_biotype "mRNA"; exon_number "9";
CM025008.1	Genbank	exon	55900498	55900570	.	-	.	gene_id "G4P62_004697"; transcript_id "gnl|WGS:JAAVVJ|G4P62_T007683"; locus_tag "G4P62_004697"; note "transcript variant X2"; orig_protein_id "gnl|WGS:JAAVVJ|G4P62_P007683"; orig_transcript_id "gnl|WGS:JAAVVJ|G4P62_T007683"; product "cholesterol 24-hydroxylase-like"; transcript_biotype "mRNA"; exon_number "10";
CM025008.1	Genbank	exon	55900338	55900422	.	-	.	gene_id "G4P62_004697"; transcript_id "gnl|WGS:JAAVVJ|G4P62_T007683"; locus_tag "G4P62_004697"; note "transcript variant X2"; orig_protein_id "gnl|WGS:JAAVVJ|G4P62_P007683"; orig_transcript_id "gnl|WGS:JAAVVJ|G4P62_T007683"; product "cholesterol 24-hydroxylase-like"; transcript_biotype "mRNA"; exon_number "11";
CM025008.1	Genbank	exon	55900127	55900237	.	-	.	gene_id "G4P62_004697"; transcript_id "gnl|WGS:JAAVVJ|G4P62_T007683"; locus_tag "G4P62_004697"; note "transcript variant X2"; orig_protein_id "gnl|WGS:JAAVVJ|G4P62_P007683"; orig_transcript_id "gnl|WGS:JAAVVJ|G4P62_T007683"; product "cholesterol 24-hydroxylase-like"; transcript_biotype "mRNA"; exon_number "12";
CM025008.1	Genbank	exon	55899950	55900038	.	-	.	gene_id "G4P62_004697"; transcript_id "gnl|WGS:JAAVVJ|G4P62_T007683"; locus_tag "G4P62_004697"; note "transcript variant X2"; orig_protein_id "gnl|WGS:JAAVVJ|G4P62_P007683"; orig_transcript_id "gnl|WGS:JAAVVJ|G4P62_T007683"; product "cholesterol 24-hydroxylase-like"; transcript_biotype "mRNA"; exon_number "13";
CM025008.1	Genbank	exon	55899162	55899228	.	-	.	gene_id "G4P62_004697"; transcript_id "gnl|WGS:JAAVVJ|G4P62_T007683"; locus_tag "G4P62_004697"; note "transcript variant X2"; orig_protein_id "gnl|WGS:JAAVVJ|G4P62_P007683"; orig_transcript_id "gnl|WGS:JAAVVJ|G4P62_T007683"; product "cholesterol 24-hydroxylase-like"; transcript_biotype "mRNA"; exon_number "14";
CM025008.1	Genbank	exon	55898787	55899064	.	-	.	gene_id "G4P62_004697"; transcript_id "gnl|WGS:JAAVVJ|G4P62_T007683"; locus_tag "G4P62_004697"; note "transcript variant X2"; orig_protein_id "gnl|WGS:JAAVVJ|G4P62_P007683"; orig_transcript_id "gnl|WGS:JAAVVJ|G4P62_T007683"; product "cholesterol 24-hydroxylase-like"; transcript_biotype "mRNA"; exon_number "15";
CM025008.1	Genbank	CDS	55904881	55904921	.	-	0	gene_id "G4P62_004697"; transcript_id "gnl|WGS:JAAVVJ|G4P62_T007683"; gbkey "CDS"; locus_tag "G4P62_004697"; orig_transcript_id "gnl|WGS:JAAVVJ|G4P62_T007683"; product "transcript variant X2"; protein_id "KAF7231356.1"; exon_number "2";
CM025008.1	Genbank	CDS	55904653	55904734	.	-	1	gene_id "G4P62_004697"; transcript_id "gnl|WGS:JAAVVJ|G4P62_T007683"; gbkey "CDS"; locus_tag "G4P62_004697"; orig_transcript_id "gnl|WGS:JAAVVJ|G4P62_T007683"; product "transcript variant X2"; protein_id "KAF7231356.1"; exon_number "3";
CM025008.1	Genbank	CDS	55902644	55902717	.	-	0	gene_id "G4P62_004697"; transcript_id "gnl|WGS:JAAVVJ|G4P62_T007683"; gbkey "CDS"; locus_tag "G4P62_004697"; orig_transcript_id "gnl|WGS:JAAVVJ|G4P62_T007683"; product "transcript variant X2"; protein_id "KAF7231356.1"; exon_number "4";
CM025008.1	Genbank	CDS	55902323	55902409	.	-	1	gene_id "G4P62_004697"; transcript_id "gnl|WGS:JAAVVJ|G4P62_T007683"; gbkey "CDS"; locus_tag "G4P62_004697"; orig_transcript_id "gnl|WGS:JAAVVJ|G4P62_T007683"; product "transcript variant X2"; protein_id "KAF7231356.1"; exon_number "5";
CM025008.1	Genbank	CDS	55902021	55902159	.	-	1	gene_id "G4P62_004697"; transcript_id "gnl|WGS:JAAVVJ|G4P62_T007683"; gbkey "CDS"; locus_tag "G4P62_004697"; orig_transcript_id "gnl|WGS:JAAVVJ|G4P62_T007683"; product "transcript variant X2"; protein_id "KAF7231356.1"; exon_number "6";
CM025008.1	Genbank	CDS	55901221	55901331	.	-	0	gene_id "G4P62_004697"; transcript_id "gnl|WGS:JAAVVJ|G4P62_T007683"; gbkey "CDS"; locus_tag "G4P62_004697"; orig_transcript_id "gnl|WGS:JAAVVJ|G4P62_T007683"; product "transcript variant X2"; protein_id "KAF7231356.1"; exon_number "7";
CM025008.1	Genbank	CDS	55900985	55901147	.	-	0	gene_id "G4P62_004697"; transcript_id "gnl|WGS:JAAVVJ|G4P62_T007683"; gbkey "CDS"; locus_tag "G4P62_004697"; orig_transcript_id "gnl|WGS:JAAVVJ|G4P62_T007683"; product "transcript variant X2"; protein_id "KAF7231356.1"; exon_number "8";
CM025008.1	Genbank	CDS	55900846	55900908	.	-	2	gene_id "G4P62_004697"; transcript_id "gnl|WGS:JAAVVJ|G4P62_T007683"; gbkey "CDS"; locus_tag "G4P62_004697"; orig_transcript_id "gnl|WGS:JAAVVJ|G4P62_T007683"; product "transcript variant X2"; protein_id "KAF7231356.1"; exon_number "9";
CM025008.1	Genbank	CDS	55900498	55900570	.	-	2	gene_id "G4P62_004697"; transcript_id "gnl|WGS:JAAVVJ|G4P62_T007683"; gbkey "CDS"; locus_tag "G4P62_004697"; orig_transcript_id "gnl|WGS:JAAVVJ|G4P62_T007683"; product "transcript variant X2"; protein_id "KAF7231356.1"; exon_number "10";
CM025008.1	Genbank	CDS	55900338	55900422	.	-	1	gene_id "G4P62_004697"; transcript_id "gnl|WGS:JAAVVJ|G4P62_T007683"; gbkey "CDS"; locus_tag "G4P62_004697"; orig_transcript_id "gnl|WGS:JAAVVJ|G4P62_T007683"; product "transcript variant X2"; protein_id "KAF7231356.1"; exon_number "11";
CM025008.1	Genbank	CDS	55900127	55900237	.	-	0	gene_id "G4P62_004697"; transcript_id "gnl|WGS:JAAVVJ|G4P62_T007683"; gbkey "CDS"; locus_tag "G4P62_004697"; orig_transcript_id "gnl|WGS:JAAVVJ|G4P62_T007683"; product "transcript variant X2"; protein_id "KAF7231356.1"; exon_number "12";
CM025008.1	Genbank	CDS	55899950	55900038	.	-	0	gene_id "G4P62_004697"; transcript_id "gnl|WGS:JAAVVJ|G4P62_T007683"; gbkey "CDS"; locus_tag "G4P62_004697"; orig_transcript_id "gnl|WGS:JAAVVJ|G4P62_T007683"; product "transcript variant X2"; protein_id "KAF7231356.1"; exon_number "13";
CM025008.1	Genbank	CDS	55899162	55899228	.	-	1	gene_id "G4P62_004697"; transcript_id "gnl|WGS:JAAVVJ|G4P62_T007683"; gbkey "CDS"; locus_tag "G4P62_004697"; orig_transcript_id "gnl|WGS:JAAVVJ|G4P62_T007683"; product "transcript variant X2"; protein_id "KAF7231356.1"; exon_number "14";
CM025008.1	Genbank	CDS	55898927	55899064	.	-	0	gene_id "G4P62_004697"; transcript_id "gnl|WGS:JAAVVJ|G4P62_T007683"; gbkey "CDS"; locus_tag "G4P62_004697"; orig_transcript_id "gnl|WGS:JAAVVJ|G4P62_T007683"; product "transcript variant X2"; protein_id "KAF7231356.1"; exon_number "15";
CM025008.1	Genbank	start_codon	55904919	55904921	.	-	0	gene_id "G4P62_004697"; transcript_id "gnl|WGS:JAAVVJ|G4P62_T007683"; gbkey "CDS"; locus_tag "G4P62_004697"; orig_transcript_id "gnl|WGS:JAAVVJ|G4P62_T007683"; product "transcript variant X2"; protein_id "KAF7231356.1"; exon_number "2";
CM025008.1	Genbank	stop_codon	55898924	55898926	.	-	0	gene_id "G4P62_004697"; transcript_id "gnl|WGS:JAAVVJ|G4P62_T007683"; gbkey "CDS"; locus_tag "G4P62_004697"; orig_transcript_id "gnl|WGS:JAAVVJ|G4P62_T007683"; product "transcript variant X2"; protein_id "KAF7231356.1"; exon_number "15";
CM025008.1	Genbank	gene	55906308	55920796	.	-	.	gene_id "G4P62_004696"; transcript_id ""; description "cholesterol 24-hydroxylase-like"; gbkey "Gene"; gene_biotype "protein_coding"; locus_tag "G4P62_004696"; note "LOC107378149";
CM025008.1	Genbank	transcript	55906308	55920796	.	-	.	gene_id "G4P62_004696"; transcript_id "gnl|WGS:JAAVVJ|G4P62_T007681"; gbkey "mRNA"; locus_tag "G4P62_004696"; orig_protein_id "gnl|WGS:JAAVVJ|G4P62_P007681"; orig_transcript_id "gnl|WGS:JAAVVJ|G4P62_T007681"; product "cholesterol 24-hydroxylase-like"; transcript_biotype "mRNA";
CM025008.1	Genbank	exon	55920580	55920796	.	-	.	gene_id "G4P62_004696"; transcript_id "gnl|WGS:JAAVVJ|G4P62_T007681"; locus_tag "G4P62_004696"; orig_protein_id "gnl|WGS:JAAVVJ|G4P62_P007681"; orig_transcript_id "gnl|WGS:JAAVVJ|G4P62_T007681"; product "cholesterol 24-hydroxylase-like"; transcript_biotype "mRNA"; exon_number "1";
CM025008.1	Genbank	exon	55920230	55920307	.	-	.	gene_id "G4P62_004696"; transcript_id "gnl|WGS:JAAVVJ|G4P62_T007681"; locus_tag "G4P62_004696"; orig_protein_id "gnl|WGS:JAAVVJ|G4P62_P007681"; orig_transcript_id "gnl|WGS:JAAVVJ|G4P62_T007681"; product "cholesterol 24-hydroxylase-like"; transcript_biotype "mRNA"; exon_number "2";
CM025008.1	Genbank	exon	55916833	55916914	.	-	.	gene_id "G4P62_004696"; transcript_id "gnl|WGS:JAAVVJ|G4P62_T007681"; locus_tag "G4P62_004696"; orig_protein_id "gnl|WGS:JAAVVJ|G4P62_P007681"; orig_transcript_id "gnl|WGS:JAAVVJ|G4P62_T007681"; product "cholesterol 24-hydroxylase-like"; transcript_biotype "mRNA"; exon_number "3";
CM025008.1	Genbank	exon	55915737	55915810	.	-	.	gene_id "G4P62_004696"; transcript_id "gnl|WGS:JAAVVJ|G4P62_T007681"; locus_tag "G4P62_004696"; orig_protein_id "gnl|WGS:JAAVVJ|G4P62_P007681"; orig_transcript_id "gnl|WGS:JAAVVJ|G4P62_T007681"; product "cholesterol 24-hydroxylase-like"; transcript_biotype "mRNA"; exon_number "4";
CM025008.1	Genbank	exon	55915525	55915611	.	-	.	gene_id "G4P62_004696"; transcript_id "gnl|WGS:JAAVVJ|G4P62_T007681"; locus_tag "G4P62_004696"; orig_protein_id "gnl|WGS:JAAVVJ|G4P62_P007681"; orig_transcript_id "gnl|WGS:JAAVVJ|G4P62_T007681"; product "cholesterol 24-hydroxylase-like"; transcript_biotype "mRNA"; exon_number "5";
CM025008.1	Genbank	exon	55915275	55915413	.	-	.	gene_id "G4P62_004696"; transcript_id "gnl|WGS:JAAVVJ|G4P62_T007681"; locus_tag "G4P62_004696"; orig_protein_id "gnl|WGS:JAAVVJ|G4P62_P007681"; orig_transcript_id "gnl|WGS:JAAVVJ|G4P62_T007681"; product "cholesterol 24-hydroxylase-like"; transcript_biotype "mRNA"; exon_number "6";
CM025008.1	Genbank	exon	55913803	55913913	.	-	.	gene_id "G4P62_004696"; transcript_id "gnl|WGS:JAAVVJ|G4P62_T007681"; locus_tag "G4P62_004696"; orig_protein_id "gnl|WGS:JAAVVJ|G4P62_P007681"; orig_transcript_id "gnl|WGS:JAAVVJ|G4P62_T007681"; product "cholesterol 24-hydroxylase-like"; transcript_biotype "mRNA"; exon_number "7";
CM025008.1	Genbank	exon	55913556	55913718	.	-	.	gene_id "G4P62_004696"; transcript_id "gnl|WGS:JAAVVJ|G4P62_T007681"; locus_tag "G4P62_004696"; orig_protein_id "gnl|WGS:JAAVVJ|G4P62_P007681"; orig_transcript_id "gnl|WGS:JAAVVJ|G4P62_T007681"; product "cholesterol 24-hydroxylase-like"; transcript_biotype "mRNA"; exon_number "8";
CM025008.1	Genbank	exon	55913383	55913448	.	-	.	gene_id "G4P62_004696"; transcript_id "gnl|WGS:JAAVVJ|G4P62_T007681"; locus_tag "G4P62_004696"; orig_protein_id "gnl|WGS:JAAVVJ|G4P62_P007681"; orig_transcript_id "gnl|WGS:JAAVVJ|G4P62_T007681"; product "cholesterol 24-hydroxylase-like"; transcript_biotype "mRNA"; exon_number "9";
CM025008.1	Genbank	exon	55912186	55912258	.	-	.	gene_id "G4P62_004696"; transcript_id "gnl|WGS:JAAVVJ|G4P62_T007681"; locus_tag "G4P62_004696"; orig_protein_id "gnl|WGS:JAAVVJ|G4P62_P007681"; orig_transcript_id "gnl|WGS:JAAVVJ|G4P62_T007681"; product "cholesterol 24-hydroxylase-like"; transcript_biotype "mRNA"; exon_number "10";
CM025008.1	Genbank	exon	55912018	55912102	.	-	.	gene_id "G4P62_004696"; transcript_id "gnl|WGS:JAAVVJ|G4P62_T007681"; locus_tag "G4P62_004696"; orig_protein_id "gnl|WGS:JAAVVJ|G4P62_P007681"; orig_transcript_id "gnl|WGS:JAAVVJ|G4P62_T007681"; product "cholesterol 24-hydroxylase-like"; transcript_biotype "mRNA"; exon_number "11";
CM025008.1	Genbank	exon	55911738	55911848	.	-	.	gene_id "G4P62_004696"; transcript_id "gnl|WGS:JAAVVJ|G4P62_T007681"; locus_tag "G4P62_004696"; orig_protein_id "gnl|WGS:JAAVVJ|G4P62_P007681"; orig_transcript_id "gnl|WGS:JAAVVJ|G4P62_T007681"; product "cholesterol 24-hydroxylase-like"; transcript_biotype "mRNA"; exon_number "12";
CM025008.1	Genbank	exon	55909079	55909167	.	-	.	gene_id "G4P62_004696"; transcript_id "gnl|WGS:JAAVVJ|G4P62_T007681"; locus_tag "G4P62_004696"; orig_protein_id "gnl|WGS:JAAVVJ|G4P62_P007681"; orig_transcript_id "gnl|WGS:JAAVVJ|G4P62_T007681"; product "cholesterol 24-hydroxylase-like"; transcript_biotype "mRNA"; exon_number "13";
CM025008.1	Genbank	exon	55908931	55908997	.	-	.	gene_id "G4P62_004696"; transcript_id "gnl|WGS:JAAVVJ|G4P62_T007681"; locus_tag "G4P62_004696"; orig_protein_id "gnl|WGS:JAAVVJ|G4P62_P007681"; orig_transcript_id "gnl|WGS:JAAVVJ|G4P62_T007681"; product "cholesterol 24-hydroxylase-like"; transcript_biotype "mRNA"; exon_number "14";
CM025008.1	Genbank	exon	55906308	55908848	.	-	.	gene_id "G4P62_004696"; transcript_id "gnl|WGS:JAAVVJ|G4P62_T007681"; locus_tag "G4P62_004696"; orig_protein_id "gnl|WGS:JAAVVJ|G4P62_P007681"; orig_transcript_id "gnl|WGS:JAAVVJ|G4P62_T007681"; product "cholesterol 24-hydroxylase-like"; transcript_biotype "mRNA"; exon_number "15";
CM025008.1	Genbank	CDS	55920580	55920728	.	-	0	gene_id "G4P62_004696"; transcript_id "gnl|WGS:JAAVVJ|G4P62_T007681"; gbkey "CDS"; locus_tag "G4P62_004696"; orig_transcript_id "gnl|WGS:JAAVVJ|G4P62_T007681"; product "cholesterol 24-hydroxylase-like"; protein_id "KAF7231354.1"; exon_number "1";
CM025008.1	Genbank	CDS	55920230	55920307	.	-	1	gene_id "G4P62_004696"; transcript_id "gnl|WGS:JAAVVJ|G4P62_T007681"; gbkey "CDS"; locus_tag "G4P62_004696"; orig_transcript_id "gnl|WGS:JAAVVJ|G4P62_T007681"; product "cholesterol 24-hydroxylase-like"; protein_id "KAF7231354.1"; exon_number "2";
CM025008.1	Genbank	CDS	55916833	55916914	.	-	1	gene_id "G4P62_004696"; transcript_id "gnl|WGS:JAAVVJ|G4P62_T007681"; gbkey "CDS"; locus_tag "G4P62_004696"; orig_transcript_id "gnl|WGS:JAAVVJ|G4P62_T007681"; product "cholesterol 24-hydroxylase-like"; protein_id "KAF7231354.1"; exon_number "3";
CM025008.1	Genbank	CDS	55915737	55915810	.	-	0	gene_id "G4P62_004696"; transcript_id "gnl|WGS:JAAVVJ|G4P62_T007681"; gbkey "CDS"; locus_tag "G4P62_004696"; orig_transcript_id "gnl|WGS:JAAVVJ|G4P62_T007681"; product "cholesterol 24-hydroxylase-like"; protein_id "KAF7231354.1"; exon_number "4";
CM025008.1	Genbank	CDS	55915525	55915611	.	-	1	gene_id "G4P62_004696"; transcript_id "gnl|WGS:JAAVVJ|G4P62_T007681"; gbkey "CDS"; locus_tag "G4P62_004696"; orig_transcript_id "gnl|WGS:JAAVVJ|G4P62_T007681"; product "cholesterol 24-hydroxylase-like"; protein_id "KAF7231354.1"; exon_number "5";
CM025008.1	Genbank	CDS	55915275	55915413	.	-	1	gene_id "G4P62_004696"; transcript_id "gnl|WGS:JAAVVJ|G4P62_T007681"; gbkey "CDS"; locus_tag "G4P62_004696"; orig_transcript_id "gnl|WGS:JAAVVJ|G4P62_T007681"; product "cholesterol 24-hydroxylase-like"; protein_id "KAF7231354.1"; exon_number "6";
CM025008.1	Genbank	CDS	55913803	55913913	.	-	0	gene_id "G4P62_004696"; transcript_id "gnl|WGS:JAAVVJ|G4P62_T007681"; gbkey "CDS"; locus_tag "G4P62_004696"; orig_transcript_id "gnl|WGS:JAAVVJ|G4P62_T007681"; product "cholesterol 24-hydroxylase-like"; protein_id "KAF7231354.1"; exon_number "7";
CM025008.1	Genbank	CDS	55913556	55913718	.	-	0	gene_id "G4P62_004696"; transcript_id "gnl|WGS:JAAVVJ|G4P62_T007681"; gbkey "CDS"; locus_tag "G4P62_004696"; orig_transcript_id "gnl|WGS:JAAVVJ|G4P62_T007681"; product "cholesterol 24-hydroxylase-like"; protein_id "KAF7231354.1"; exon_number "8";
CM025008.1	Genbank	CDS	55913383	55913448	.	-	2	gene_id "G4P62_004696"; transcript_id "gnl|WGS:JAAVVJ|G4P62_T007681"; gbkey "CDS"; locus_tag "G4P62_004696"; orig_transcript_id "gnl|WGS:JAAVVJ|G4P62_T007681"; product "cholesterol 24-hydroxylase-like"; protein_id "KAF7231354.1"; exon_number "9";
CM025008.1	Genbank	CDS	55912186	55912258	.	-	2	gene_id "G4P62_004696"; transcript_id "gnl|WGS:JAAVVJ|G4P62_T007681"; gbkey "CDS"; locus_tag "G4P62_004696"; orig_transcript_id "gnl|WGS:JAAVVJ|G4P62_T007681"; product "cholesterol 24-hydroxylase-like"; protein_id "KAF7231354.1"; exon_number "10";
CM025008.1	Genbank	CDS	55912018	55912102	.	-	1	gene_id "G4P62_004696"; transcript_id "gnl|WGS:JAAVVJ|G4P62_T007681"; gbkey "CDS"; locus_tag "G4P62_004696"; orig_transcript_id "gnl|WGS:JAAVVJ|G4P62_T007681"; product "cholesterol 24-hydroxylase-like"; protein_id "KAF7231354.1"; exon_number "11";
CM025008.1	Genbank	CDS	55911738	55911848	.	-	0	gene_id "G4P62_004696"; transcript_id "gnl|WGS:JAAVVJ|G4P62_T007681"; gbkey "CDS"; locus_tag "G4P62_004696"; orig_transcript_id "gnl|WGS:JAAVVJ|G4P62_T007681"; product "cholesterol 24-hydroxylase-like"; protein_id "KAF7231354.1"; exon_number "12";
CM025008.1	Genbank	CDS	55909079	55909167	.	-	0	gene_id "G4P62_004696"; transcript_id "gnl|WGS:JAAVVJ|G4P62_T007681"; gbkey "CDS"; locus_tag "G4P62_004696"; orig_transcript_id "gnl|WGS:JAAVVJ|G4P62_T007681"; product "cholesterol 24-hydroxylase-like"; protein_id "KAF7231354.1"; exon_number "13";
CM025008.1	Genbank	CDS	55908931	55908997	.	-	1	gene_id "G4P62_004696"; transcript_id "gnl|WGS:JAAVVJ|G4P62_T007681"; gbkey "CDS"; locus_tag "G4P62_004696"; orig_transcript_id "gnl|WGS:JAAVVJ|G4P62_T007681"; product "cholesterol 24-hydroxylase-like"; protein_id "KAF7231354.1"; exon_number "14";
CM025008.1	Genbank	CDS	55908711	55908848	.	-	0	gene_id "G4P62_004696"; transcript_id "gnl|WGS:JAAVVJ|G4P62_T007681"; gbkey "CDS"; locus_tag "G4P62_004696"; orig_transcript_id "gnl|WGS:JAAVVJ|G4P62_T007681"; product "cholesterol 24-hydroxylase-like"; protein_id "KAF7231354.1"; exon_number "15";
CM025008.1	Genbank	start_codon	55920726	55920728	.	-	0	gene_id "G4P62_004696"; transcript_id "gnl|WGS:JAAVVJ|G4P62_T007681"; gbkey "CDS"; locus_tag "G4P62_004696"; orig_transcript_id "gnl|WGS:JAAVVJ|G4P62_T007681"; product "cholesterol 24-hydroxylase-like"; protein_id "KAF7231354.1"; exon_number "1";
CM025008.1	Genbank	stop_codon	55908708	55908710	.	-	0	gene_id "G4P62_004696"; transcript_id "gnl|WGS:JAAVVJ|G4P62_T007681"; gbkey "CDS"; locus_tag "G4P62_004696"; orig_transcript_id "gnl|WGS:JAAVVJ|G4P62_T007681"; product "cholesterol 24-hydroxylase-like"; protein_id "KAF7231354.1"; exon_number "15";
CM025008.1	Genbank	gene	55925515	55943358	.	+	.	gene_id "G4P62_004695"; transcript_id ""; description "cytosolic carboxypeptidase-like protein 5"; gbkey "Gene"; gene "agbl5"; gene_biotype "protein_coding"; locus_tag "G4P62_004695";
CM025008.1	Genbank	transcript	55925515	55943358	.	+	.	gene_id "G4P62_004695"; transcript_id "gnl|WGS:JAAVVJ|G4P62_T007678"; gbkey "mRNA"; gene "agbl5"; locus_tag "G4P62_004695"; note "transcript variant X3"; orig_protein_id "gnl|WGS:JAAVVJ|G4P62_P007678"; orig_transcript_id "gnl|WGS:JAAVVJ|G4P62_T007678"; product "ATP/GTP binding protein-like 5"; transcript_biotype "mRNA";
CM025008.1	Genbank	exon	55925515	55925585	.	+	.	gene_id "G4P62_004695"; transcript_id "gnl|WGS:JAAVVJ|G4P62_T007678"; gene "agbl5"; locus_tag "G4P62_004695"; note "transcript variant X3"; orig_protein_id "gnl|WGS:JAAVVJ|G4P62_P007678"; orig_transcript_id "gnl|WGS:JAAVVJ|G4P62_T007678"; product "ATP/GTP binding protein-like 5"; transcript_biotype "mRNA"; exon_number "1";
CM025008.1	Genbank	exon	55931244	55931515	.	+	.	gene_id "G4P62_004695"; transcript_id "gnl|WGS:JAAVVJ|G4P62_T007678"; gene "agbl5"; locus_tag "G4P62_004695"; note "transcript variant X3"; orig_protein_id "gnl|WGS:JAAVVJ|G4P62_P007678"; orig_transcript_id "gnl|WGS:JAAVVJ|G4P62_T007678"; product "ATP/GTP binding protein-like 5"; transcript_biotype "mRNA"; exon_number "2";
CM025008.1	Genbank	exon	55931591	55931762	.	+	.	gene_id "G4P62_004695"; transcript_id "gnl|WGS:JAAVVJ|G4P62_T007678"; gene "agbl5"; locus_tag "G4P62_004695"; note "transcript variant X3"; orig_protein_id "gnl|WGS:JAAVVJ|G4P62_P007678"; orig_transcript_id "gnl|WGS:JAAVVJ|G4P62_T007678"; product "ATP/GTP binding protein-like 5"; transcript_biotype "mRNA"; exon_number "3";
CM025008.1	Genbank	exon	55931886	55932052	.	+	.	gene_id "G4P62_004695"; transcript_id "gnl|WGS:JAAVVJ|G4P62_T007678"; gene "agbl5"; locus_tag "G4P62_004695"; note "transcript variant X3"; orig_protein_id "gnl|WGS:JAAVVJ|G4P62_P007678"; orig_transcript_id "gnl|WGS:JAAVVJ|G4P62_T007678"; product "ATP/GTP binding protein-like 5"; transcript_biotype "mRNA"; exon_number "4";
CM025008.1	Genbank	exon	55932138	55932315	.	+	.	gene_id "G4P62_004695"; transcript_id "gnl|WGS:JAAVVJ|G4P62_T007678"; gene "agbl5"; locus_tag "G4P62_004695"; note "transcript variant X3"; orig_protein_id "gnl|WGS:JAAVVJ|G4P62_P007678"; orig_transcript_id "gnl|WGS:JAAVVJ|G4P62_T007678"; product "ATP/GTP binding protein-like 5"; transcript_biotype "mRNA"; exon_number "5";
CM025008.1	Genbank	exon	55932423	55932601	.	+	.	gene_id "G4P62_004695"; transcript_id "gnl|WGS:JAAVVJ|G4P62_T007678"; gene "agbl5"; locus_tag "G4P62_004695"; note "transcript variant X3"; orig_protein_id "gnl|WGS:JAAVVJ|G4P62_P007678"; orig_transcript_id "gnl|WGS:JAAVVJ|G4P62_T007678"; product "ATP/GTP binding protein-like 5"; transcript_biotype "mRNA"; exon_number "6";
CM025008.1	Genbank	exon	55933689	55934205	.	+	.	gene_id "G4P62_004695"; transcript_id "gnl|WGS:JAAVVJ|G4P62_T007678"; gene "agbl5"; locus_tag "G4P62_004695"; note "transcript variant X3"; orig_protein_id "gnl|WGS:JAAVVJ|G4P62_P007678"; orig_transcript_id "gnl|WGS:JAAVVJ|G4P62_T007678"; product "ATP/GTP binding protein-like 5"; transcript_biotype "mRNA"; exon_number "7";
CM025008.1	Genbank	exon	55934336	55934505	.	+	.	gene_id "G4P62_004695"; transcript_id "gnl|WGS:JAAVVJ|G4P62_T007678"; gene "agbl5"; locus_tag "G4P62_004695"; note "transcript variant X3"; orig_protein_id "gnl|WGS:JAAVVJ|G4P62_P007678"; orig_transcript_id "gnl|WGS:JAAVVJ|G4P62_T007678"; product "ATP/GTP binding protein-like 5"; transcript_biotype "mRNA"; exon_number "8";
CM025008.1	Genbank	exon	55935107	55935242	.	+	.	gene_id "G4P62_004695"; transcript_id "gnl|WGS:JAAVVJ|G4P62_T007678"; gene "agbl5"; locus_tag "G4P62_004695"; note "transcript variant X3"; orig_protein_id "gnl|WGS:JAAVVJ|G4P62_P007678"; orig_transcript_id "gnl|WGS:JAAVVJ|G4P62_T007678"; product "ATP/GTP binding protein-like 5"; transcript_biotype "mRNA"; exon_number "9";
CM025008.1	Genbank	exon	55935320	55935528	.	+	.	gene_id "G4P62_004695"; transcript_id "gnl|WGS:JAAVVJ|G4P62_T007678"; gene "agbl5"; locus_tag "G4P62_004695"; note "transcript variant X3"; orig_protein_id "gnl|WGS:JAAVVJ|G4P62_P007678"; orig_transcript_id "gnl|WGS:JAAVVJ|G4P62_T007678"; product "ATP/GTP binding protein-like 5"; transcript_biotype "mRNA"; exon_number "10";
CM025008.1	Genbank	exon	55935625	55935827	.	+	.	gene_id "G4P62_004695"; transcript_id "gnl|WGS:JAAVVJ|G4P62_T007678"; gene "agbl5"; locus_tag "G4P62_004695"; note "transcript variant X3"; orig_protein_id "gnl|WGS:JAAVVJ|G4P62_P007678"; orig_transcript_id "gnl|WGS:JAAVVJ|G4P62_T007678"; product "ATP/GTP binding protein-like 5"; transcript_biotype "mRNA"; exon_number "11";
CM025008.1	Genbank	exon	55936024	55936203	.	+	.	gene_id "G4P62_004695"; transcript_id "gnl|WGS:JAAVVJ|G4P62_T007678"; gene "agbl5"; locus_tag "G4P62_004695"; note "transcript variant X3"; orig_protein_id "gnl|WGS:JAAVVJ|G4P62_P007678"; orig_transcript_id "gnl|WGS:JAAVVJ|G4P62_T007678"; product "ATP/GTP binding protein-like 5"; transcript_biotype "mRNA"; exon_number "12";
CM025008.1	Genbank	exon	55939955	55940088	.	+	.	gene_id "G4P62_004695"; transcript_id "gnl|WGS:JAAVVJ|G4P62_T007678"; gene "agbl5"; locus_tag "G4P62_004695"; note "transcript variant X3"; orig_protein_id "gnl|WGS:JAAVVJ|G4P62_P007678"; orig_transcript_id "gnl|WGS:JAAVVJ|G4P62_T007678"; product "ATP/GTP binding protein-like 5"; transcript_biotype "mRNA"; exon_number "13";
CM025008.1	Genbank	exon	55940177	55940215	.	+	.	gene_id "G4P62_004695"; transcript_id "gnl|WGS:JAAVVJ|G4P62_T007678"; gene "agbl5"; locus_tag "G4P62_004695"; note "transcript variant X3"; orig_protein_id "gnl|WGS:JAAVVJ|G4P62_P007678"; orig_transcript_id "gnl|WGS:JAAVVJ|G4P62_T007678"; product "ATP/GTP binding protein-like 5"; transcript_biotype "mRNA"; exon_number "14";
CM025008.1	Genbank	exon	55940382	55940480	.	+	.	gene_id "G4P62_004695"; transcript_id "gnl|WGS:JAAVVJ|G4P62_T007678"; gene "agbl5"; locus_tag "G4P62_004695"; note "transcript variant X3"; orig_protein_id "gnl|WGS:JAAVVJ|G4P62_P007678"; orig_transcript_id "gnl|WGS:JAAVVJ|G4P62_T007678"; product "ATP/GTP binding protein-like 5"; transcript_biotype "mRNA"; exon_number "15";
CM025008.1	Genbank	exon	55942551	55943358	.	+	.	gene_id "G4P62_004695"; transcript_id "gnl|WGS:JAAVVJ|G4P62_T007678"; gene "agbl5"; locus_tag "G4P62_004695"; note "transcript variant X3"; orig_protein_id "gnl|WGS:JAAVVJ|G4P62_P007678"; orig_transcript_id "gnl|WGS:JAAVVJ|G4P62_T007678"; product "ATP/GTP binding protein-like 5"; transcript_biotype "mRNA"; exon_number "16";
CM025008.1	Genbank	CDS	55931310	55931515	.	+	0	gene_id "G4P62_004695"; transcript_id "gnl|WGS:JAAVVJ|G4P62_T007678"; gbkey "CDS"; gene "agbl5"; locus_tag "G4P62_004695"; orig_transcript_id "gnl|WGS:JAAVVJ|G4P62_T007678"; product "transcript variant X3"; protein_id "KAF7231351.1"; exon_number "2";
CM025008.1	Genbank	CDS	55931591	55931762	.	+	1	gene_id "G4P62_004695"; transcript_id "gnl|WGS:JAAVVJ|G4P62_T007678"; gbkey "CDS"; gene "agbl5"; locus_tag "G4P62_004695"; orig_transcript_id "gnl|WGS:JAAVVJ|G4P62_T007678"; product "transcript variant X3"; protein_id "KAF7231351.1"; exon_number "3";
CM025008.1	Genbank	CDS	55931886	55932052	.	+	0	gene_id "G4P62_004695"; transcript_id "gnl|WGS:JAAVVJ|G4P62_T007678"; gbkey "CDS"; gene "agbl5"; locus_tag "G4P62_004695"; orig_transcript_id "gnl|WGS:JAAVVJ|G4P62_T007678"; product "transcript variant X3"; protein_id "KAF7231351.1"; exon_number "4";
CM025008.1	Genbank	CDS	55932138	55932315	.	+	1	gene_id "G4P62_004695"; transcript_id "gnl|WGS:JAAVVJ|G4P62_T007678"; gbkey "CDS"; gene "agbl5"; locus_tag "G4P62_004695"; orig_transcript_id "gnl|WGS:JAAVVJ|G4P62_T007678"; product "transcript variant X3"; protein_id "KAF7231351.1"; exon_number "5";
CM025008.1	Genbank	CDS	55932423	55932601	.	+	0	gene_id "G4P62_004695"; transcript_id "gnl|WGS:JAAVVJ|G4P62_T007678"; gbkey "CDS"; gene "agbl5"; locus_tag "G4P62_004695"; orig_transcript_id "gnl|WGS:JAAVVJ|G4P62_T007678"; product "transcript variant X3"; protein_id "KAF7231351.1"; exon_number "6";
CM025008.1	Genbank	CDS	55933689	55934205	.	+	1	gene_id "G4P62_004695"; transcript_id "gnl|WGS:JAAVVJ|G4P62_T007678"; gbkey "CDS"; gene "agbl5"; locus_tag "G4P62_004695"; orig_transcript_id "gnl|WGS:JAAVVJ|G4P62_T007678"; product "transcript variant X3"; protein_id "KAF7231351.1"; exon_number "7";
CM025008.1	Genbank	CDS	55934336	55934505	.	+	0	gene_id "G4P62_004695"; transcript_id "gnl|WGS:JAAVVJ|G4P62_T007678"; gbkey "CDS"; gene "agbl5"; locus_tag "G4P62_004695"; orig_transcript_id "gnl|WGS:JAAVVJ|G4P62_T007678"; product "transcript variant X3"; protein_id "KAF7231351.1"; exon_number "8";
CM025008.1	Genbank	CDS	55935107	55935242	.	+	1	gene_id "G4P62_004695"; transcript_id "gnl|WGS:JAAVVJ|G4P62_T007678"; gbkey "CDS"; gene "agbl5"; locus_tag "G4P62_004695"; orig_transcript_id "gnl|WGS:JAAVVJ|G4P62_T007678"; product "transcript variant X3"; protein_id "KAF7231351.1"; exon_number "9";
CM025008.1	Genbank	CDS	55935320	55935528	.	+	0	gene_id "G4P62_004695"; transcript_id "gnl|WGS:JAAVVJ|G4P62_T007678"; gbkey "CDS"; gene "agbl5"; locus_tag "G4P62_004695"; orig_transcript_id "gnl|WGS:JAAVVJ|G4P62_T007678"; product "transcript variant X3"; protein_id "KAF7231351.1"; exon_number "10";
CM025008.1	Genbank	CDS	55935625	55935827	.	+	1	gene_id "G4P62_004695"; transcript_id "gnl|WGS:JAAVVJ|G4P62_T007678"; gbkey "CDS"; gene "agbl5"; locus_tag "G4P62_004695"; orig_transcript_id "gnl|WGS:JAAVVJ|G4P62_T007678"; product "transcript variant X3"; protein_id "KAF7231351.1"; exon_number "11";
CM025008.1	Genbank	CDS	55936024	55936203	.	+	2	gene_id "G4P62_004695"; transcript_id "gnl|WGS:JAAVVJ|G4P62_T007678"; gbkey "CDS"; gene "agbl5"; locus_tag "G4P62_004695"; orig_transcript_id "gnl|WGS:JAAVVJ|G4P62_T007678"; product "transcript variant X3"; protein_id "KAF7231351.1"; exon_number "12";
CM025008.1	Genbank	CDS	55939955	55940088	.	+	2	gene_id "G4P62_004695"; transcript_id "gnl|WGS:JAAVVJ|G4P62_T007678"; gbkey "CDS"; gene "agbl5"; locus_tag "G4P62_004695"; orig_transcript_id "gnl|WGS:JAAVVJ|G4P62_T007678"; product "transcript variant X3"; protein_id "KAF7231351.1"; exon_number "13";
CM025008.1	Genbank	CDS	55940177	55940215	.	+	0	gene_id "G4P62_004695"; transcript_id "gnl|WGS:JAAVVJ|G4P62_T007678"; gbkey "CDS"; gene "agbl5"; locus_tag "G4P62_004695"; orig_transcript_id "gnl|WGS:JAAVVJ|G4P62_T007678"; product "transcript variant X3"; protein_id "KAF7231351.1"; exon_number "14";
CM025008.1	Genbank	CDS	55940382	55940408	.	+	0	gene_id "G4P62_004695"; transcript_id "gnl|WGS:JAAVVJ|G4P62_T007678"; gbkey "CDS"; gene "agbl5"; locus_tag "G4P62_004695"; orig_transcript_id "gnl|WGS:JAAVVJ|G4P62_T007678"; product "transcript variant X3"; protein_id "KAF7231351.1"; exon_number "15";
CM025008.1	Genbank	start_codon	55931310	55931312	.	+	0	gene_id "G4P62_004695"; transcript_id "gnl|WGS:JAAVVJ|G4P62_T007678"; gbkey "CDS"; gene "agbl5"; locus_tag "G4P62_004695"; orig_transcript_id "gnl|WGS:JAAVVJ|G4P62_T007678"; product "transcript variant X3"; protein_id "KAF7231351.1"; exon_number "2";
CM025008.1	Genbank	stop_codon	55940409	55940411	.	+	0	gene_id "G4P62_004695"; transcript_id "gnl|WGS:JAAVVJ|G4P62_T007678"; gbkey "CDS"; gene "agbl5"; locus_tag "G4P62_004695"; orig_transcript_id "gnl|WGS:JAAVVJ|G4P62_T007678"; product "transcript variant X3"; protein_id "KAF7231351.1"; exon_number "15";
CM025008.1	Genbank	transcript	55925515	55940480	.	+	.	gene_id "G4P62_004695"; transcript_id "gnl|WGS:JAAVVJ|G4P62_T007680"; gbkey "mRNA"; gene "agbl5"; locus_tag "G4P62_004695"; note "transcript variant X1"; orig_protein_id "gnl|WGS:JAAVVJ|G4P62_P007680"; orig_transcript_id "gnl|WGS:JAAVVJ|G4P62_T007680"; product "ATP/GTP binding protein-like 5"; transcript_biotype "mRNA";
CM025008.1	Genbank	exon	55925515	55925585	.	+	.	gene_id "G4P62_004695"; transcript_id "gnl|WGS:JAAVVJ|G4P62_T007680"; gene "agbl5"; locus_tag "G4P62_004695"; note "transcript variant X1"; orig_protein_id "gnl|WGS:JAAVVJ|G4P62_P007680"; orig_transcript_id "gnl|WGS:JAAVVJ|G4P62_T007680"; product "ATP/GTP binding protein-like 5"; transcript_biotype "mRNA"; exon_number "1";
CM025008.1	Genbank	exon	55931244	55931515	.	+	.	gene_id "G4P62_004695"; transcript_id "gnl|WGS:JAAVVJ|G4P62_T007680"; gene "agbl5"; locus_tag "G4P62_004695"; note "transcript variant X1"; orig_protein_id "gnl|WGS:JAAVVJ|G4P62_P007680"; orig_transcript_id "gnl|WGS:JAAVVJ|G4P62_T007680"; product "ATP/GTP binding protein-like 5"; transcript_biotype "mRNA"; exon_number "2";
CM025008.1	Genbank	exon	55931591	55931762	.	+	.	gene_id "G4P62_004695"; transcript_id "gnl|WGS:JAAVVJ|G4P62_T007680"; gene "agbl5"; locus_tag "G4P62_004695"; note "transcript variant X1"; orig_protein_id "gnl|WGS:JAAVVJ|G4P62_P007680"; orig_transcript_id "gnl|WGS:JAAVVJ|G4P62_T007680"; product "ATP/GTP binding protein-like 5"; transcript_biotype "mRNA"; exon_number "3";
CM025008.1	Genbank	exon	55931886	55932052	.	+	.	gene_id "G4P62_004695"; transcript_id "gnl|WGS:JAAVVJ|G4P62_T007680"; gene "agbl5"; locus_tag "G4P62_004695"; note "transcript variant X1"; orig_protein_id "gnl|WGS:JAAVVJ|G4P62_P007680"; orig_transcript_id "gnl|WGS:JAAVVJ|G4P62_T007680"; product "ATP/GTP binding protein-like 5"; transcript_biotype "mRNA"; exon_number "4";
CM025008.1	Genbank	exon	55932138	55932315	.	+	.	gene_id "G4P62_004695"; transcript_id "gnl|WGS:JAAVVJ|G4P62_T007680"; gene "agbl5"; locus_tag "G4P62_004695"; note "transcript variant X1"; orig_protein_id "gnl|WGS:JAAVVJ|G4P62_P007680"; orig_transcript_id "gnl|WGS:JAAVVJ|G4P62_T007680"; product "ATP/GTP binding protein-like 5"; transcript_biotype "mRNA"; exon_number "5";
CM025008.1	Genbank	exon	55932423	55932601	.	+	.	gene_id "G4P62_004695"; transcript_id "gnl|WGS:JAAVVJ|G4P62_T007680"; gene "agbl5"; locus_tag "G4P62_004695"; note "transcript variant X1"; orig_protein_id "gnl|WGS:JAAVVJ|G4P62_P007680"; orig_transcript_id "gnl|WGS:JAAVVJ|G4P62_T007680"; product "ATP/GTP binding protein-like 5"; transcript_biotype "mRNA"; exon_number "6";
CM025008.1	Genbank	exon	55933689	55934205	.	+	.	gene_id "G4P62_004695"; transcript_id "gnl|WGS:JAAVVJ|G4P62_T007680"; gene "agbl5"; locus_tag "G4P62_004695"; note "transcript variant X1"; orig_protein_id "gnl|WGS:JAAVVJ|G4P62_P007680"; orig_transcript_id "gnl|WGS:JAAVVJ|G4P62_T007680"; product "ATP/GTP binding protein-like 5"; transcript_biotype "mRNA"; exon_number "7";
CM025008.1	Genbank	exon	55934336	55934505	.	+	.	gene_id "G4P62_004695"; transcript_id "gnl|WGS:JAAVVJ|G4P62_T007680"; gene "agbl5"; locus_tag "G4P62_004695"; note "transcript variant X1"; orig_protein_id "gnl|WGS:JAAVVJ|G4P62_P007680"; orig_transcript_id "gnl|WGS:JAAVVJ|G4P62_T007680"; product "ATP/GTP binding protein-like 5"; transcript_biotype "mRNA"; exon_number "8";
CM025008.1	Genbank	exon	55935107	55935242	.	+	.	gene_id "G4P62_004695"; transcript_id "gnl|WGS:JAAVVJ|G4P62_T007680"; gene "agbl5"; locus_tag "G4P62_004695"; note "transcript variant X1"; orig_protein_id "gnl|WGS:JAAVVJ|G4P62_P007680"; orig_transcript_id "gnl|WGS:JAAVVJ|G4P62_T007680"; product "ATP/GTP binding protein-like 5"; transcript_biotype "mRNA"; exon_number "9";
CM025008.1	Genbank	exon	55935320	55935528	.	+	.	gene_id "G4P62_004695"; transcript_id "gnl|WGS:JAAVVJ|G4P62_T007680"; gene "agbl5"; locus_tag "G4P62_004695"; note "transcript variant X1"; orig_protein_id "gnl|WGS:JAAVVJ|G4P62_P007680"; orig_transcript_id "gnl|WGS:JAAVVJ|G4P62_T007680"; product "ATP/GTP binding protein-like 5"; transcript_biotype "mRNA"; exon_number "10";
CM025008.1	Genbank	exon	55935625	55935827	.	+	.	gene_id "G4P62_004695"; transcript_id "gnl|WGS:JAAVVJ|G4P62_T007680"; gene "agbl5"; locus_tag "G4P62_004695"; note "transcript variant X1"; orig_protein_id "gnl|WGS:JAAVVJ|G4P62_P007680"; orig_transcript_id "gnl|WGS:JAAVVJ|G4P62_T007680"; product "ATP/GTP binding protein-like 5"; transcript_biotype "mRNA"; exon_number "11";
CM025008.1	Genbank	exon	55936024	55936203	.	+	.	gene_id "G4P62_004695"; transcript_id "gnl|WGS:JAAVVJ|G4P62_T007680"; gene "agbl5"; locus_tag "G4P62_004695"; note "transcript variant X1"; orig_protein_id "gnl|WGS:JAAVVJ|G4P62_P007680"; orig_transcript_id "gnl|WGS:JAAVVJ|G4P62_T007680"; product "ATP/GTP binding protein-like 5"; transcript_biotype "mRNA"; exon_number "12";
CM025008.1	Genbank	exon	55939955	55940088	.	+	.	gene_id "G4P62_004695"; transcript_id "gnl|WGS:JAAVVJ|G4P62_T007680"; gene "agbl5"; locus_tag "G4P62_004695"; note "transcript variant X1"; orig_protein_id "gnl|WGS:JAAVVJ|G4P62_P007680"; orig_transcript_id "gnl|WGS:JAAVVJ|G4P62_T007680"; product "ATP/GTP binding protein-like 5"; transcript_biotype "mRNA"; exon_number "13";
CM025008.1	Genbank	exon	55940177	55940215	.	+	.	gene_id "G4P62_004695"; transcript_id "gnl|WGS:JAAVVJ|G4P62_T007680"; gene "agbl5"; locus_tag "G4P62_004695"; note "transcript variant X1"; orig_protein_id "gnl|WGS:JAAVVJ|G4P62_P007680"; orig_transcript_id "gnl|WGS:JAAVVJ|G4P62_T007680"; product "ATP/GTP binding protein-like 5"; transcript_biotype "mRNA"; exon_number "14";
CM025008.1	Genbank	exon	55940295	55940480	.	+	.	gene_id "G4P62_004695"; transcript_id "gnl|WGS:JAAVVJ|G4P62_T007680"; gene "agbl5"; locus_tag "G4P62_004695"; note "transcript variant X1"; orig_protein_id "gnl|WGS:JAAVVJ|G4P62_P007680"; orig_transcript_id "gnl|WGS:JAAVVJ|G4P62_T007680"; product "ATP/GTP binding protein-like 5"; transcript_biotype "mRNA"; exon_number "15";
CM025008.1	Genbank	CDS	55931310	55931515	.	+	0	gene_id "G4P62_004695"; transcript_id "gnl|WGS:JAAVVJ|G4P62_T007680"; gbkey "CDS"; gene "agbl5"; locus_tag "G4P62_004695"; orig_transcript_id "gnl|WGS:JAAVVJ|G4P62_T007680"; product "transcript variant X1"; protein_id "KAF7231353.1"; exon_number "2";
CM025008.1	Genbank	CDS	55931591	55931762	.	+	1	gene_id "G4P62_004695"; transcript_id "gnl|WGS:JAAVVJ|G4P62_T007680"; gbkey "CDS"; gene "agbl5"; locus_tag "G4P62_004695"; orig_transcript_id "gnl|WGS:JAAVVJ|G4P62_T007680"; product "transcript variant X1"; protein_id "KAF7231353.1"; exon_number "3";
CM025008.1	Genbank	CDS	55931886	55932052	.	+	0	gene_id "G4P62_004695"; transcript_id "gnl|WGS:JAAVVJ|G4P62_T007680"; gbkey "CDS"; gene "agbl5"; locus_tag "G4P62_004695"; orig_transcript_id "gnl|WGS:JAAVVJ|G4P62_T007680"; product "transcript variant X1"; protein_id "KAF7231353.1"; exon_number "4";
CM025008.1	Genbank	CDS	55932138	55932315	.	+	1	gene_id "G4P62_004695"; transcript_id "gnl|WGS:JAAVVJ|G4P62_T007680"; gbkey "CDS"; gene "agbl5"; locus_tag "G4P62_004695"; orig_transcript_id "gnl|WGS:JAAVVJ|G4P62_T007680"; product "transcript variant X1"; protein_id "KAF7231353.1"; exon_number "5";
CM025008.1	Genbank	CDS	55932423	55932601	.	+	0	gene_id "G4P62_004695"; transcript_id "gnl|WGS:JAAVVJ|G4P62_T007680"; gbkey "CDS"; gene "agbl5"; locus_tag "G4P62_004695"; orig_transcript_id "gnl|WGS:JAAVVJ|G4P62_T007680"; product "transcript variant X1"; protein_id "KAF7231353.1"; exon_number "6";
CM025008.1	Genbank	CDS	55933689	55934205	.	+	1	gene_id "G4P62_004695"; transcript_id "gnl|WGS:JAAVVJ|G4P62_T007680"; gbkey "CDS"; gene "agbl5"; locus_tag "G4P62_004695"; orig_transcript_id "gnl|WGS:JAAVVJ|G4P62_T007680"; product "transcript variant X1"; protein_id "KAF7231353.1"; exon_number "7";
CM025008.1	Genbank	CDS	55934336	55934505	.	+	0	gene_id "G4P62_004695"; transcript_id "gnl|WGS:JAAVVJ|G4P62_T007680"; gbkey "CDS"; gene "agbl5"; locus_tag "G4P62_004695"; orig_transcript_id "gnl|WGS:JAAVVJ|G4P62_T007680"; product "transcript variant X1"; protein_id "KAF7231353.1"; exon_number "8";
CM025008.1	Genbank	CDS	55935107	55935242	.	+	1	gene_id "G4P62_004695"; transcript_id "gnl|WGS:JAAVVJ|G4P62_T007680"; gbkey "CDS"; gene "agbl5"; locus_tag "G4P62_004695"; orig_transcript_id "gnl|WGS:JAAVVJ|G4P62_T007680"; product "transcript variant X1"; protein_id "KAF7231353.1"; exon_number "9";
CM025008.1	Genbank	CDS	55935320	55935528	.	+	0	gene_id "G4P62_004695"; transcript_id "gnl|WGS:JAAVVJ|G4P62_T007680"; gbkey "CDS"; gene "agbl5"; locus_tag "G4P62_004695"; orig_transcript_id "gnl|WGS:JAAVVJ|G4P62_T007680"; product "transcript variant X1"; protein_id "KAF7231353.1"; exon_number "10";
CM025008.1	Genbank	CDS	55935625	55935827	.	+	1	gene_id "G4P62_004695"; transcript_id "gnl|WGS:JAAVVJ|G4P62_T007680"; gbkey "CDS"; gene "agbl5"; locus_tag "G4P62_004695"; orig_transcript_id "gnl|WGS:JAAVVJ|G4P62_T007680"; product "transcript variant X1"; protein_id "KAF7231353.1"; exon_number "11";
CM025008.1	Genbank	CDS	55936024	55936203	.	+	2	gene_id "G4P62_004695"; transcript_id "gnl|WGS:JAAVVJ|G4P62_T007680"; gbkey "CDS"; gene "agbl5"; locus_tag "G4P62_004695"; orig_transcript_id "gnl|WGS:JAAVVJ|G4P62_T007680"; product "transcript variant X1"; protein_id "KAF7231353.1"; exon_number "12";
CM025008.1	Genbank	CDS	55939955	55940088	.	+	2	gene_id "G4P62_004695"; transcript_id "gnl|WGS:JAAVVJ|G4P62_T007680"; gbkey "CDS"; gene "agbl5"; locus_tag "G4P62_004695"; orig_transcript_id "gnl|WGS:JAAVVJ|G4P62_T007680"; product "transcript variant X1"; protein_id "KAF7231353.1"; exon_number "13";
CM025008.1	Genbank	CDS	55940177	55940215	.	+	0	gene_id "G4P62_004695"; transcript_id "gnl|WGS:JAAVVJ|G4P62_T007680"; gbkey "CDS"; gene "agbl5"; locus_tag "G4P62_004695"; orig_transcript_id "gnl|WGS:JAAVVJ|G4P62_T007680"; product "transcript variant X1"; protein_id "KAF7231353.1"; exon_number "14";
CM025008.1	Genbank	CDS	55940295	55940378	.	+	0	gene_id "G4P62_004695"; transcript_id "gnl|WGS:JAAVVJ|G4P62_T007680"; gbkey "CDS"; gene "agbl5"; locus_tag "G4P62_004695"; orig_transcript_id "gnl|WGS:JAAVVJ|G4P62_T007680"; product "transcript variant X1"; protein_id "KAF7231353.1"; exon_number "15";
CM025008.1	Genbank	start_codon	55931310	55931312	.	+	0	gene_id "G4P62_004695"; transcript_id "gnl|WGS:JAAVVJ|G4P62_T007680"; gbkey "CDS"; gene "agbl5"; locus_tag "G4P62_004695"; orig_transcript_id "gnl|WGS:JAAVVJ|G4P62_T007680"; product "transcript variant X1"; protein_id "KAF7231353.1"; exon_number "2";
CM025008.1	Genbank	stop_codon	55940379	55940381	.	+	0	gene_id "G4P62_004695"; transcript_id "gnl|WGS:JAAVVJ|G4P62_T007680"; gbkey "CDS"; gene "agbl5"; locus_tag "G4P62_004695"; orig_transcript_id "gnl|WGS:JAAVVJ|G4P62_T007680"; product "transcript variant X1"; protein_id "KAF7231353.1"; exon_number "15";
CM025008.1	Genbank	transcript	55925515	55940480	.	+	.	gene_id "G4P62_004695"; transcript_id "gnl|WGS:JAAVVJ|G4P62_T007679"; gbkey "mRNA"; gene "agbl5"; locus_tag "G4P62_004695"; note "transcript variant X2"; orig_protein_id "gnl|WGS:JAAVVJ|G4P62_P007679"; orig_transcript_id "gnl|WGS:JAAVVJ|G4P62_T007679"; product "ATP/GTP binding protein-like 5"; transcript_biotype "mRNA";
CM025008.1	Genbank	exon	55925515	55925585	.	+	.	gene_id "G4P62_004695"; transcript_id "gnl|WGS:JAAVVJ|G4P62_T007679"; gene "agbl5"; locus_tag "G4P62_004695"; note "transcript variant X2"; orig_protein_id "gnl|WGS:JAAVVJ|G4P62_P007679"; orig_transcript_id "gnl|WGS:JAAVVJ|G4P62_T007679"; product "ATP/GTP binding protein-like 5"; transcript_biotype "mRNA"; exon_number "1";
CM025008.1	Genbank	exon	55931244	55931515	.	+	.	gene_id "G4P62_004695"; transcript_id "gnl|WGS:JAAVVJ|G4P62_T007679"; gene "agbl5"; locus_tag "G4P62_004695"; note "transcript variant X2"; orig_protein_id "gnl|WGS:JAAVVJ|G4P62_P007679"; orig_transcript_id "gnl|WGS:JAAVVJ|G4P62_T007679"; product "ATP/GTP binding protein-like 5"; transcript_biotype "mRNA"; exon_number "2";
CM025008.1	Genbank	exon	55931591	55931762	.	+	.	gene_id "G4P62_004695"; transcript_id "gnl|WGS:JAAVVJ|G4P62_T007679"; gene "agbl5"; locus_tag "G4P62_004695"; note "transcript variant X2"; orig_protein_id "gnl|WGS:JAAVVJ|G4P62_P007679"; orig_transcript_id "gnl|WGS:JAAVVJ|G4P62_T007679"; product "ATP/GTP binding protein-like 5"; transcript_biotype "mRNA"; exon_number "3";
CM025008.1	Genbank	exon	55931886	55932052	.	+	.	gene_id "G4P62_004695"; transcript_id "gnl|WGS:JAAVVJ|G4P62_T007679"; gene "agbl5"; locus_tag "G4P62_004695"; note "transcript variant X2"; orig_protein_id "gnl|WGS:JAAVVJ|G4P62_P007679"; orig_transcript_id "gnl|WGS:JAAVVJ|G4P62_T007679"; product "ATP/GTP binding protein-like 5"; transcript_biotype "mRNA"; exon_number "4";
CM025008.1	Genbank	exon	55932138	55932315	.	+	.	gene_id "G4P62_004695"; transcript_id "gnl|WGS:JAAVVJ|G4P62_T007679"; gene "agbl5"; locus_tag "G4P62_004695"; note "transcript variant X2"; orig_protein_id "gnl|WGS:JAAVVJ|G4P62_P007679"; orig_transcript_id "gnl|WGS:JAAVVJ|G4P62_T007679"; product "ATP/GTP binding protein-like 5"; transcript_biotype "mRNA"; exon_number "5";
CM025008.1	Genbank	exon	55932423	55932601	.	+	.	gene_id "G4P62_004695"; transcript_id "gnl|WGS:JAAVVJ|G4P62_T007679"; gene "agbl5"; locus_tag "G4P62_004695"; note "transcript variant X2"; orig_protein_id "gnl|WGS:JAAVVJ|G4P62_P007679"; orig_transcript_id "gnl|WGS:JAAVVJ|G4P62_T007679"; product "ATP/GTP binding protein-like 5"; transcript_biotype "mRNA"; exon_number "6";
CM025008.1	Genbank	exon	55933689	55934205	.	+	.	gene_id "G4P62_004695"; transcript_id "gnl|WGS:JAAVVJ|G4P62_T007679"; gene "agbl5"; locus_tag "G4P62_004695"; note "transcript variant X2"; orig_protein_id "gnl|WGS:JAAVVJ|G4P62_P007679"; orig_transcript_id "gnl|WGS:JAAVVJ|G4P62_T007679"; product "ATP/GTP binding protein-like 5"; transcript_biotype "mRNA"; exon_number "7";
CM025008.1	Genbank	exon	55934336	55934505	.	+	.	gene_id "G4P62_004695"; transcript_id "gnl|WGS:JAAVVJ|G4P62_T007679"; gene "agbl5"; locus_tag "G4P62_004695"; note "transcript variant X2"; orig_protein_id "gnl|WGS:JAAVVJ|G4P62_P007679"; orig_transcript_id "gnl|WGS:JAAVVJ|G4P62_T007679"; product "ATP/GTP binding protein-like 5"; transcript_biotype "mRNA"; exon_number "8";
CM025008.1	Genbank	exon	55935107	55935242	.	+	.	gene_id "G4P62_004695"; transcript_id "gnl|WGS:JAAVVJ|G4P62_T007679"; gene "agbl5"; locus_tag "G4P62_004695"; note "transcript variant X2"; orig_protein_id "gnl|WGS:JAAVVJ|G4P62_P007679"; orig_transcript_id "gnl|WGS:JAAVVJ|G4P62_T007679"; product "ATP/GTP binding protein-like 5"; transcript_biotype "mRNA"; exon_number "9";
CM025008.1	Genbank	exon	55935320	55935528	.	+	.	gene_id "G4P62_004695"; transcript_id "gnl|WGS:JAAVVJ|G4P62_T007679"; gene "agbl5"; locus_tag "G4P62_004695"; note "transcript variant X2"; orig_protein_id "gnl|WGS:JAAVVJ|G4P62_P007679"; orig_transcript_id "gnl|WGS:JAAVVJ|G4P62_T007679"; product "ATP/GTP binding protein-like 5"; transcript_biotype "mRNA"; exon_number "10";
CM025008.1	Genbank	exon	55935637	55935827	.	+	.	gene_id "G4P62_004695"; transcript_id "gnl|WGS:JAAVVJ|G4P62_T007679"; gene "agbl5"; locus_tag "G4P62_004695"; note "transcript variant X2"; orig_protein_id "gnl|WGS:JAAVVJ|G4P62_P007679"; orig_transcript_id "gnl|WGS:JAAVVJ|G4P62_T007679"; product "ATP/GTP binding protein-like 5"; transcript_biotype "mRNA"; exon_number "11";
CM025008.1	Genbank	exon	55936024	55936203	.	+	.	gene_id "G4P62_004695"; transcript_id "gnl|WGS:JAAVVJ|G4P62_T007679"; gene "agbl5"; locus_tag "G4P62_004695"; note "transcript variant X2"; orig_protein_id "gnl|WGS:JAAVVJ|G4P62_P007679"; orig_transcript_id "gnl|WGS:JAAVVJ|G4P62_T007679"; product "ATP/GTP binding protein-like 5"; transcript_biotype "mRNA"; exon_number "12";
CM025008.1	Genbank	exon	55939955	55940088	.	+	.	gene_id "G4P62_004695"; transcript_id "gnl|WGS:JAAVVJ|G4P62_T007679"; gene "agbl5"; locus_tag "G4P62_004695"; note "transcript variant X2"; orig_protein_id "gnl|WGS:JAAVVJ|G4P62_P007679"; orig_transcript_id "gnl|WGS:JAAVVJ|G4P62_T007679"; product "ATP/GTP binding protein-like 5"; transcript_biotype "mRNA"; exon_number "13";
CM025008.1	Genbank	exon	55940177	55940215	.	+	.	gene_id "G4P62_004695"; transcript_id "gnl|WGS:JAAVVJ|G4P62_T007679"; gene "agbl5"; locus_tag "G4P62_004695"; note "transcript variant X2"; orig_protein_id "gnl|WGS:JAAVVJ|G4P62_P007679"; orig_transcript_id "gnl|WGS:JAAVVJ|G4P62_T007679"; product "ATP/GTP binding protein-like 5"; transcript_biotype "mRNA"; exon_number "14";
CM025008.1	Genbank	exon	55940295	55940480	.	+	.	gene_id "G4P62_004695"; transcript_id "gnl|WGS:JAAVVJ|G4P62_T007679"; gene "agbl5"; locus_tag "G4P62_004695"; note "transcript variant X2"; orig_protein_id "gnl|WGS:JAAVVJ|G4P62_P007679"; orig_transcript_id "gnl|WGS:JAAVVJ|G4P62_T007679"; product "ATP/GTP binding protein-like 5"; transcript_biotype "mRNA"; exon_number "15";
CM025008.1	Genbank	CDS	55931310	55931515	.	+	0	gene_id "G4P62_004695"; transcript_id "gnl|WGS:JAAVVJ|G4P62_T007679"; gbkey "CDS"; gene "agbl5"; locus_tag "G4P62_004695"; orig_transcript_id "gnl|WGS:JAAVVJ|G4P62_T007679"; product "transcript variant X2"; protein_id "KAF7231352.1"; exon_number "2";
CM025008.1	Genbank	CDS	55931591	55931762	.	+	1	gene_id "G4P62_004695"; transcript_id "gnl|WGS:JAAVVJ|G4P62_T007679"; gbkey "CDS"; gene "agbl5"; locus_tag "G4P62_004695"; orig_transcript_id "gnl|WGS:JAAVVJ|G4P62_T007679"; product "transcript variant X2"; protein_id "KAF7231352.1"; exon_number "3";
CM025008.1	Genbank	CDS	55931886	55932052	.	+	0	gene_id "G4P62_004695"; transcript_id "gnl|WGS:JAAVVJ|G4P62_T007679"; gbkey "CDS"; gene "agbl5"; locus_tag "G4P62_004695"; orig_transcript_id "gnl|WGS:JAAVVJ|G4P62_T007679"; product "transcript variant X2"; protein_id "KAF7231352.1"; exon_number "4";
CM025008.1	Genbank	CDS	55932138	55932315	.	+	1	gene_id "G4P62_004695"; transcript_id "gnl|WGS:JAAVVJ|G4P62_T007679"; gbkey "CDS"; gene "agbl5"; locus_tag "G4P62_004695"; orig_transcript_id "gnl|WGS:JAAVVJ|G4P62_T007679"; product "transcript variant X2"; protein_id "KAF7231352.1"; exon_number "5";
CM025008.1	Genbank	CDS	55932423	55932601	.	+	0	gene_id "G4P62_004695"; transcript_id "gnl|WGS:JAAVVJ|G4P62_T007679"; gbkey "CDS"; gene "agbl5"; locus_tag "G4P62_004695"; orig_transcript_id "gnl|WGS:JAAVVJ|G4P62_T007679"; product "transcript variant X2"; protein_id "KAF7231352.1"; exon_number "6";
CM025008.1	Genbank	CDS	55933689	55934205	.	+	1	gene_id "G4P62_004695"; transcript_id "gnl|WGS:JAAVVJ|G4P62_T007679"; gbkey "CDS"; gene "agbl5"; locus_tag "G4P62_004695"; orig_transcript_id "gnl|WGS:JAAVVJ|G4P62_T007679"; product "transcript variant X2"; protein_id "KAF7231352.1"; exon_number "7";
CM025008.1	Genbank	CDS	55934336	55934505	.	+	0	gene_id "G4P62_004695"; transcript_id "gnl|WGS:JAAVVJ|G4P62_T007679"; gbkey "CDS"; gene "agbl5"; locus_tag "G4P62_004695"; orig_transcript_id "gnl|WGS:JAAVVJ|G4P62_T007679"; product "transcript variant X2"; protein_id "KAF7231352.1"; exon_number "8";
CM025008.1	Genbank	CDS	55935107	55935242	.	+	1	gene_id "G4P62_004695"; transcript_id "gnl|WGS:JAAVVJ|G4P62_T007679"; gbkey "CDS"; gene "agbl5"; locus_tag "G4P62_004695"; orig_transcript_id "gnl|WGS:JAAVVJ|G4P62_T007679"; product "transcript variant X2"; protein_id "KAF7231352.1"; exon_number "9";
CM025008.1	Genbank	CDS	55935320	55935528	.	+	0	gene_id "G4P62_004695"; transcript_id "gnl|WGS:JAAVVJ|G4P62_T007679"; gbkey "CDS"; gene "agbl5"; locus_tag "G4P62_004695"; orig_transcript_id "gnl|WGS:JAAVVJ|G4P62_T007679"; product "transcript variant X2"; protein_id "KAF7231352.1"; exon_number "10";
CM025008.1	Genbank	CDS	55935637	55935827	.	+	1	gene_id "G4P62_004695"; transcript_id "gnl|WGS:JAAVVJ|G4P62_T007679"; gbkey "CDS"; gene "agbl5"; locus_tag "G4P62_004695"; orig_transcript_id "gnl|WGS:JAAVVJ|G4P62_T007679"; product "transcript variant X2"; protein_id "KAF7231352.1"; exon_number "11";
CM025008.1	Genbank	CDS	55936024	55936203	.	+	2	gene_id "G4P62_004695"; transcript_id "gnl|WGS:JAAVVJ|G4P62_T007679"; gbkey "CDS"; gene "agbl5"; locus_tag "G4P62_004695"; orig_transcript_id "gnl|WGS:JAAVVJ|G4P62_T007679"; product "transcript variant X2"; protein_id "KAF7231352.1"; exon_number "12";
CM025008.1	Genbank	CDS	55939955	55940088	.	+	2	gene_id "G4P62_004695"; transcript_id "gnl|WGS:JAAVVJ|G4P62_T007679"; gbkey "CDS"; gene "agbl5"; locus_tag "G4P62_004695"; orig_transcript_id "gnl|WGS:JAAVVJ|G4P62_T007679"; product "transcript variant X2"; protein_id "KAF7231352.1"; exon_number "13";
CM025008.1	Genbank	CDS	55940177	55940215	.	+	0	gene_id "G4P62_004695"; transcript_id "gnl|WGS:JAAVVJ|G4P62_T007679"; gbkey "CDS"; gene "agbl5"; locus_tag "G4P62_004695"; orig_transcript_id "gnl|WGS:JAAVVJ|G4P62_T007679"; product "transcript variant X2"; protein_id "KAF7231352.1"; exon_number "14";
CM025008.1	Genbank	CDS	55940295	55940378	.	+	0	gene_id "G4P62_004695"; transcript_id "gnl|WGS:JAAVVJ|G4P62_T007679"; gbkey "CDS"; gene "agbl5"; locus_tag "G4P62_004695"; orig_transcript_id "gnl|WGS:JAAVVJ|G4P62_T007679"; product "transcript variant X2"; protein_id "KAF7231352.1"; exon_number "15";
CM025008.1	Genbank	start_codon	55931310	55931312	.	+	0	gene_id "G4P62_004695"; transcript_id "gnl|WGS:JAAVVJ|G4P62_T007679"; gbkey "CDS"; gene "agbl5"; locus_tag "G4P62_004695"; orig_transcript_id "gnl|WGS:JAAVVJ|G4P62_T007679"; product "transcript variant X2"; protein_id "KAF7231352.1"; exon_number "2";
CM025008.1	Genbank	stop_codon	55940379	55940381	.	+	0	gene_id "G4P62_004695"; transcript_id "gnl|WGS:JAAVVJ|G4P62_T007679"; gbkey "CDS"; gene "agbl5"; locus_tag "G4P62_004695"; orig_transcript_id "gnl|WGS:JAAVVJ|G4P62_T007679"; product "transcript variant X2"; protein_id "KAF7231352.1"; exon_number "15";
CM025008.1	Genbank	gene	55944102	55944526	.	-	.	gene_id "G4P62_004694"; transcript_id ""; description "dolichyl-diphosphooligosaccharide--protein"; gbkey "Gene"; gene "ost4"; gene_biotype "protein_coding"; locus_tag "G4P62_004694";
CM025008.1	Genbank	transcript	55944102	55944522	.	-	.	gene_id "G4P62_004694"; transcript_id "gnl|WGS:JAAVVJ|G4P62_T007677"; gbkey "mRNA"; gene "ost4"; locus_tag "G4P62_004694"; note "non-catalytic"; orig_protein_id "gnl|WGS:JAAVVJ|G4P62_P007677"; orig_transcript_id "gnl|WGS:JAAVVJ|G4P62_T007677"; product "oligosaccharyltransferase complex subunit 4"; transcript_biotype "mRNA";
CM025008.1	Genbank	exon	55944388	55944522	.	-	.	gene_id "G4P62_004694"; transcript_id "gnl|WGS:JAAVVJ|G4P62_T007677"; gene "ost4"; locus_tag "G4P62_004694"; note "non-catalytic"; orig_protein_id "gnl|WGS:JAAVVJ|G4P62_P007677"; orig_transcript_id "gnl|WGS:JAAVVJ|G4P62_T007677"; product "oligosaccharyltransferase complex subunit 4"; transcript_biotype "mRNA"; exon_number "1";
CM025008.1	Genbank	exon	55944102	55944216	.	-	.	gene_id "G4P62_004694"; transcript_id "gnl|WGS:JAAVVJ|G4P62_T007677"; gene "ost4"; locus_tag "G4P62_004694"; note "non-catalytic"; orig_protein_id "gnl|WGS:JAAVVJ|G4P62_P007677"; orig_transcript_id "gnl|WGS:JAAVVJ|G4P62_T007677"; product "oligosaccharyltransferase complex subunit 4"; transcript_biotype "mRNA"; exon_number "2";
CM025008.1	Genbank	CDS	55944412	55944522	.	-	0	gene_id "G4P62_004694"; transcript_id "gnl|WGS:JAAVVJ|G4P62_T007677"; gbkey "CDS"; gene "ost4"; locus_tag "G4P62_004694"; orig_transcript_id "gnl|WGS:JAAVVJ|G4P62_T007677"; product "non-catalytic"; protein_id "KAF7231350.1"; exon_number "1";
CM025008.1	Genbank	start_codon	55944520	55944522	.	-	0	gene_id "G4P62_004694"; transcript_id "gnl|WGS:JAAVVJ|G4P62_T007677"; gbkey "CDS"; gene "ost4"; locus_tag "G4P62_004694"; orig_transcript_id "gnl|WGS:JAAVVJ|G4P62_T007677"; product "non-catalytic"; protein_id "KAF7231350.1"; exon_number "1";
CM025008.1	Genbank	stop_codon	55944409	55944411	.	-	0	gene_id "G4P62_004694"; transcript_id "gnl|WGS:JAAVVJ|G4P62_T007677"; gbkey "CDS"; gene "ost4"; locus_tag "G4P62_004694"; orig_transcript_id "gnl|WGS:JAAVVJ|G4P62_T007677"; product "non-catalytic"; protein_id "KAF7231350.1"; exon_number "1";
CM025008.1	Genbank	gene	55945617	55960449	.	+	.	gene_id "G4P62_004693"; transcript_id ""; description "ethanolaminephosphotransferase 1"; gbkey "Gene"; gene "ept1"; gene_biotype "protein_coding"; locus_tag "G4P62_004693";
CM025008.1	Genbank	transcript	55945617	55960449	.	+	.	gene_id "G4P62_004693"; transcript_id "gnl|WGS:JAAVVJ|G4P62_T007676"; gbkey "mRNA"; gene "ept1"; locus_tag "G4P62_004693"; orig_protein_id "gnl|WGS:JAAVVJ|G4P62_P007676"; orig_transcript_id "gnl|WGS:JAAVVJ|G4P62_T007676"; product "ethanolaminephosphotransferase 1"; transcript_biotype "mRNA";
CM025008.1	Genbank	exon	55945617	55945819	.	+	.	gene_id "G4P62_004693"; transcript_id "gnl|WGS:JAAVVJ|G4P62_T007676"; gene "ept1"; locus_tag "G4P62_004693"; orig_protein_id "gnl|WGS:JAAVVJ|G4P62_P007676"; orig_transcript_id "gnl|WGS:JAAVVJ|G4P62_T007676"; product "ethanolaminephosphotransferase 1"; transcript_biotype "mRNA"; exon_number "1";
CM025008.1	Genbank	exon	55948052	55948120	.	+	.	gene_id "G4P62_004693"; transcript_id "gnl|WGS:JAAVVJ|G4P62_T007676"; gene "ept1"; locus_tag "G4P62_004693"; orig_protein_id "gnl|WGS:JAAVVJ|G4P62_P007676"; orig_transcript_id "gnl|WGS:JAAVVJ|G4P62_T007676"; product "ethanolaminephosphotransferase 1"; transcript_biotype "mRNA"; exon_number "2";
CM025008.1	Genbank	exon	55948434	55948542	.	+	.	gene_id "G4P62_004693"; transcript_id "gnl|WGS:JAAVVJ|G4P62_T007676"; gene "ept1"; locus_tag "G4P62_004693"; orig_protein_id "gnl|WGS:JAAVVJ|G4P62_P007676"; orig_transcript_id "gnl|WGS:JAAVVJ|G4P62_T007676"; product "ethanolaminephosphotransferase 1"; transcript_biotype "mRNA"; exon_number "3";
CM025008.1	Genbank	exon	55948988	55949062	.	+	.	gene_id "G4P62_004693"; transcript_id "gnl|WGS:JAAVVJ|G4P62_T007676"; gene "ept1"; locus_tag "G4P62_004693"; orig_protein_id "gnl|WGS:JAAVVJ|G4P62_P007676"; orig_transcript_id "gnl|WGS:JAAVVJ|G4P62_T007676"; product "ethanolaminephosphotransferase 1"; transcript_biotype "mRNA"; exon_number "4";
CM025008.1	Genbank	exon	55951155	55951417	.	+	.	gene_id "G4P62_004693"; transcript_id "gnl|WGS:JAAVVJ|G4P62_T007676"; gene "ept1"; locus_tag "G4P62_004693"; orig_protein_id "gnl|WGS:JAAVVJ|G4P62_P007676"; orig_transcript_id "gnl|WGS:JAAVVJ|G4P62_T007676"; product "ethanolaminephosphotransferase 1"; transcript_biotype "mRNA"; exon_number "5";
CM025008.1	Genbank	exon	55951488	55951596	.	+	.	gene_id "G4P62_004693"; transcript_id "gnl|WGS:JAAVVJ|G4P62_T007676"; gene "ept1"; locus_tag "G4P62_004693"; orig_protein_id "gnl|WGS:JAAVVJ|G4P62_P007676"; orig_transcript_id "gnl|WGS:JAAVVJ|G4P62_T007676"; product "ethanolaminephosphotransferase 1"; transcript_biotype "mRNA"; exon_number "6";
CM025008.1	Genbank	exon	55951667	55951715	.	+	.	gene_id "G4P62_004693"; transcript_id "gnl|WGS:JAAVVJ|G4P62_T007676"; gene "ept1"; locus_tag "G4P62_004693"; orig_protein_id "gnl|WGS:JAAVVJ|G4P62_P007676"; orig_transcript_id "gnl|WGS:JAAVVJ|G4P62_T007676"; product "ethanolaminephosphotransferase 1"; transcript_biotype "mRNA"; exon_number "7";
CM025008.1	Genbank	exon	55951817	55951997	.	+	.	gene_id "G4P62_004693"; transcript_id "gnl|WGS:JAAVVJ|G4P62_T007676"; gene "ept1"; locus_tag "G4P62_004693"; orig_protein_id "gnl|WGS:JAAVVJ|G4P62_P007676"; orig_transcript_id "gnl|WGS:JAAVVJ|G4P62_T007676"; product "ethanolaminephosphotransferase 1"; transcript_biotype "mRNA"; exon_number "8";
CM025008.1	Genbank	exon	55952071	55952250	.	+	.	gene_id "G4P62_004693"; transcript_id "gnl|WGS:JAAVVJ|G4P62_T007676"; gene "ept1"; locus_tag "G4P62_004693"; orig_protein_id "gnl|WGS:JAAVVJ|G4P62_P007676"; orig_transcript_id "gnl|WGS:JAAVVJ|G4P62_T007676"; product "ethanolaminephosphotransferase 1"; transcript_biotype "mRNA"; exon_number "9";
CM025008.1	Genbank	exon	55957438	55960449	.	+	.	gene_id "G4P62_004693"; transcript_id "gnl|WGS:JAAVVJ|G4P62_T007676"; gene "ept1"; locus_tag "G4P62_004693"; orig_protein_id "gnl|WGS:JAAVVJ|G4P62_P007676"; orig_transcript_id "gnl|WGS:JAAVVJ|G4P62_T007676"; product "ethanolaminephosphotransferase 1"; transcript_biotype "mRNA"; exon_number "10";
CM025008.1	Genbank	CDS	55945763	55945819	.	+	0	gene_id "G4P62_004693"; transcript_id "gnl|WGS:JAAVVJ|G4P62_T007676"; gbkey "CDS"; gene "ept1"; locus_tag "G4P62_004693"; orig_transcript_id "gnl|WGS:JAAVVJ|G4P62_T007676"; product "ethanolaminephosphotransferase 1"; protein_id "KAF7231349.1"; exon_number "1";
CM025008.1	Genbank	CDS	55948052	55948120	.	+	0	gene_id "G4P62_004693"; transcript_id "gnl|WGS:JAAVVJ|G4P62_T007676"; gbkey "CDS"; gene "ept1"; locus_tag "G4P62_004693"; orig_transcript_id "gnl|WGS:JAAVVJ|G4P62_T007676"; product "ethanolaminephosphotransferase 1"; protein_id "KAF7231349.1"; exon_number "2";
CM025008.1	Genbank	CDS	55948434	55948542	.	+	0	gene_id "G4P62_004693"; transcript_id "gnl|WGS:JAAVVJ|G4P62_T007676"; gbkey "CDS"; gene "ept1"; locus_tag "G4P62_004693"; orig_transcript_id "gnl|WGS:JAAVVJ|G4P62_T007676"; product "ethanolaminephosphotransferase 1"; protein_id "KAF7231349.1"; exon_number "3";
CM025008.1	Genbank	CDS	55948988	55949062	.	+	2	gene_id "G4P62_004693"; transcript_id "gnl|WGS:JAAVVJ|G4P62_T007676"; gbkey "CDS"; gene "ept1"; locus_tag "G4P62_004693"; orig_transcript_id "gnl|WGS:JAAVVJ|G4P62_T007676"; product "ethanolaminephosphotransferase 1"; protein_id "KAF7231349.1"; exon_number "4";
CM025008.1	Genbank	CDS	55951155	55951417	.	+	2	gene_id "G4P62_004693"; transcript_id "gnl|WGS:JAAVVJ|G4P62_T007676"; gbkey "CDS"; gene "ept1"; locus_tag "G4P62_004693"; orig_transcript_id "gnl|WGS:JAAVVJ|G4P62_T007676"; product "ethanolaminephosphotransferase 1"; protein_id "KAF7231349.1"; exon_number "5";
CM025008.1	Genbank	CDS	55951488	55951596	.	+	0	gene_id "G4P62_004693"; transcript_id "gnl|WGS:JAAVVJ|G4P62_T007676"; gbkey "CDS"; gene "ept1"; locus_tag "G4P62_004693"; orig_transcript_id "gnl|WGS:JAAVVJ|G4P62_T007676"; product "ethanolaminephosphotransferase 1"; protein_id "KAF7231349.1"; exon_number "6";
CM025008.1	Genbank	CDS	55951667	55951715	.	+	2	gene_id "G4P62_004693"; transcript_id "gnl|WGS:JAAVVJ|G4P62_T007676"; gbkey "CDS"; gene "ept1"; locus_tag "G4P62_004693"; orig_transcript_id "gnl|WGS:JAAVVJ|G4P62_T007676"; product "ethanolaminephosphotransferase 1"; protein_id "KAF7231349.1"; exon_number "7";
CM025008.1	Genbank	CDS	55951817	55951997	.	+	1	gene_id "G4P62_004693"; transcript_id "gnl|WGS:JAAVVJ|G4P62_T007676"; gbkey "CDS"; gene "ept1"; locus_tag "G4P62_004693"; orig_transcript_id "gnl|WGS:JAAVVJ|G4P62_T007676"; product "ethanolaminephosphotransferase 1"; protein_id "KAF7231349.1"; exon_number "8";
CM025008.1	Genbank	CDS	55952071	55952250	.	+	0	gene_id "G4P62_004693"; transcript_id "gnl|WGS:JAAVVJ|G4P62_T007676"; gbkey "CDS"; gene "ept1"; locus_tag "G4P62_004693"; orig_transcript_id "gnl|WGS:JAAVVJ|G4P62_T007676"; product "ethanolaminephosphotransferase 1"; protein_id "KAF7231349.1"; exon_number "9";
CM025008.1	Genbank	CDS	55957438	55957500	.	+	0	gene_id "G4P62_004693"; transcript_id "gnl|WGS:JAAVVJ|G4P62_T007676"; gbkey "CDS"; gene "ept1"; locus_tag "G4P62_004693"; orig_transcript_id "gnl|WGS:JAAVVJ|G4P62_T007676"; product "ethanolaminephosphotransferase 1"; protein_id "KAF7231349.1"; exon_number "10";
CM025008.1	Genbank	start_codon	55945763	55945765	.	+	0	gene_id "G4P62_004693"; transcript_id "gnl|WGS:JAAVVJ|G4P62_T007676"; gbkey "CDS"; gene "ept1"; locus_tag "G4P62_004693"; orig_transcript_id "gnl|WGS:JAAVVJ|G4P62_T007676"; product "ethanolaminephosphotransferase 1"; protein_id "KAF7231349.1"; exon_number "1";
CM025008.1	Genbank	stop_codon	55957501	55957503	.	+	0	gene_id "G4P62_004693"; transcript_id "gnl|WGS:JAAVVJ|G4P62_T007676"; gbkey "CDS"; gene "ept1"; locus_tag "G4P62_004693"; orig_transcript_id "gnl|WGS:JAAVVJ|G4P62_T007676"; product "ethanolaminephosphotransferase 1"; protein_id "KAF7231349.1"; exon_number "10";
CM025008.1	Genbank	gene	55972600	55987256	.	-	.	gene_id "G4P62_004692"; transcript_id ""; description "hormonally up-regulated neu tumor-associated"; gbkey "Gene"; gene_biotype "protein_coding"; locus_tag "G4P62_004692"; note "LOC107378144";
CM025008.1	Genbank	transcript	55972600	55987256	.	-	.	gene_id "G4P62_004692"; transcript_id "gnl|WGS:JAAVVJ|G4P62_T007675"; gbkey "mRNA"; locus_tag "G4P62_004692"; orig_protein_id "gnl|WGS:JAAVVJ|G4P62_P007675"; orig_transcript_id "gnl|WGS:JAAVVJ|G4P62_T007675"; product "hormonally up-regulated neu tumor-associated kinase-like protein"; transcript_biotype "mRNA";
CM025008.1	Genbank	exon	55986710	55987256	.	-	.	gene_id "G4P62_004692"; transcript_id "gnl|WGS:JAAVVJ|G4P62_T007675"; locus_tag "G4P62_004692"; orig_protein_id "gnl|WGS:JAAVVJ|G4P62_P007675"; orig_transcript_id "gnl|WGS:JAAVVJ|G4P62_T007675"; product "hormonally up-regulated neu tumor-associated kinase-like protein"; transcript_biotype "mRNA"; exon_number "1";
CM025008.1	Genbank	exon	55985464	55985586	.	-	.	gene_id "G4P62_004692"; transcript_id "gnl|WGS:JAAVVJ|G4P62_T007675"; locus_tag "G4P62_004692"; orig_protein_id "gnl|WGS:JAAVVJ|G4P62_P007675"; orig_transcript_id "gnl|WGS:JAAVVJ|G4P62_T007675"; product "hormonally up-regulated neu tumor-associated kinase-like protein"; transcript_biotype "mRNA"; exon_number "2";
CM025008.1	Genbank	exon	55985128	55985297	.	-	.	gene_id "G4P62_004692"; transcript_id "gnl|WGS:JAAVVJ|G4P62_T007675"; locus_tag "G4P62_004692"; orig_protein_id "gnl|WGS:JAAVVJ|G4P62_P007675"; orig_transcript_id "gnl|WGS:JAAVVJ|G4P62_T007675"; product "hormonally up-regulated neu tumor-associated kinase-like protein"; transcript_biotype "mRNA"; exon_number "3";
CM025008.1	Genbank	exon	55982839	55982894	.	-	.	gene_id "G4P62_004692"; transcript_id "gnl|WGS:JAAVVJ|G4P62_T007675"; locus_tag "G4P62_004692"; orig_protein_id "gnl|WGS:JAAVVJ|G4P62_P007675"; orig_transcript_id "gnl|WGS:JAAVVJ|G4P62_T007675"; product "hormonally up-regulated neu tumor-associated kinase-like protein"; transcript_biotype "mRNA"; exon_number "4";
CM025008.1	Genbank	exon	55980908	55981046	.	-	.	gene_id "G4P62_004692"; transcript_id "gnl|WGS:JAAVVJ|G4P62_T007675"; locus_tag "G4P62_004692"; orig_protein_id "gnl|WGS:JAAVVJ|G4P62_P007675"; orig_transcript_id "gnl|WGS:JAAVVJ|G4P62_T007675"; product "hormonally up-regulated neu tumor-associated kinase-like protein"; transcript_biotype "mRNA"; exon_number "5";
CM025008.1	Genbank	exon	55980687	55980814	.	-	.	gene_id "G4P62_004692"; transcript_id "gnl|WGS:JAAVVJ|G4P62_T007675"; locus_tag "G4P62_004692"; orig_protein_id "gnl|WGS:JAAVVJ|G4P62_P007675"; orig_transcript_id "gnl|WGS:JAAVVJ|G4P62_T007675"; product "hormonally up-regulated neu tumor-associated kinase-like protein"; transcript_biotype "mRNA"; exon_number "6";
CM025008.1	Genbank	exon	55975929	55976064	.	-	.	gene_id "G4P62_004692"; transcript_id "gnl|WGS:JAAVVJ|G4P62_T007675"; locus_tag "G4P62_004692"; orig_protein_id "gnl|WGS:JAAVVJ|G4P62_P007675"; orig_transcript_id "gnl|WGS:JAAVVJ|G4P62_T007675"; product "hormonally up-regulated neu tumor-associated kinase-like protein"; transcript_biotype "mRNA"; exon_number "7";
CM025008.1	Genbank	exon	55975376	55975553	.	-	.	gene_id "G4P62_004692"; transcript_id "gnl|WGS:JAAVVJ|G4P62_T007675"; locus_tag "G4P62_004692"; orig_protein_id "gnl|WGS:JAAVVJ|G4P62_P007675"; orig_transcript_id "gnl|WGS:JAAVVJ|G4P62_T007675"; product "hormonally up-regulated neu tumor-associated kinase-like protein"; transcript_biotype "mRNA"; exon_number "8";
CM025008.1	Genbank	exon	55974849	55974929	.	-	.	gene_id "G4P62_004692"; transcript_id "gnl|WGS:JAAVVJ|G4P62_T007675"; locus_tag "G4P62_004692"; orig_protein_id "gnl|WGS:JAAVVJ|G4P62_P007675"; orig_transcript_id "gnl|WGS:JAAVVJ|G4P62_T007675"; product "hormonally up-regulated neu tumor-associated kinase-like protein"; transcript_biotype "mRNA"; exon_number "9";
CM025008.1	Genbank	exon	55974383	55974677	.	-	.	gene_id "G4P62_004692"; transcript_id "gnl|WGS:JAAVVJ|G4P62_T007675"; locus_tag "G4P62_004692"; orig_protein_id "gnl|WGS:JAAVVJ|G4P62_P007675"; orig_transcript_id "gnl|WGS:JAAVVJ|G4P62_T007675"; product "hormonally up-regulated neu tumor-associated kinase-like protein"; transcript_biotype "mRNA"; exon_number "10";
CM025008.1	Genbank	exon	55972600	55974040	.	-	.	gene_id "G4P62_004692"; transcript_id "gnl|WGS:JAAVVJ|G4P62_T007675"; locus_tag "G4P62_004692"; orig_protein_id "gnl|WGS:JAAVVJ|G4P62_P007675"; orig_transcript_id "gnl|WGS:JAAVVJ|G4P62_T007675"; product "hormonally up-regulated neu tumor-associated kinase-like protein"; transcript_biotype "mRNA"; exon_number "11";
CM025008.1	Genbank	CDS	55986710	55986970	.	-	0	gene_id "G4P62_004692"; transcript_id "gnl|WGS:JAAVVJ|G4P62_T007675"; gbkey "CDS"; locus_tag "G4P62_004692"; note "hormonally up-regulated neu tumor-associated kinase homolog"; orig_transcript_id "gnl|WGS:JAAVVJ|G4P62_T007675"; product "hormonally up-regulated neu tumor-associated kinase-like protein"; protein_id "KAF7231348.1"; exon_number "1";
CM025008.1	Genbank	CDS	55985464	55985586	.	-	0	gene_id "G4P62_004692"; transcript_id "gnl|WGS:JAAVVJ|G4P62_T007675"; gbkey "CDS"; locus_tag "G4P62_004692"; note "hormonally up-regulated neu tumor-associated kinase homolog"; orig_transcript_id "gnl|WGS:JAAVVJ|G4P62_T007675"; product "hormonally up-regulated neu tumor-associated kinase-like protein"; protein_id "KAF7231348.1"; exon_number "2";
CM025008.1	Genbank	CDS	55985128	55985297	.	-	0	gene_id "G4P62_004692"; transcript_id "gnl|WGS:JAAVVJ|G4P62_T007675"; gbkey "CDS"; locus_tag "G4P62_004692"; note "hormonally up-regulated neu tumor-associated kinase homolog"; orig_transcript_id "gnl|WGS:JAAVVJ|G4P62_T007675"; product "hormonally up-regulated neu tumor-associated kinase-like protein"; protein_id "KAF7231348.1"; exon_number "3";
CM025008.1	Genbank	CDS	55982839	55982894	.	-	1	gene_id "G4P62_004692"; transcript_id "gnl|WGS:JAAVVJ|G4P62_T007675"; gbkey "CDS"; locus_tag "G4P62_004692"; note "hormonally up-regulated neu tumor-associated kinase homolog"; orig_transcript_id "gnl|WGS:JAAVVJ|G4P62_T007675"; product "hormonally up-regulated neu tumor-associated kinase-like protein"; protein_id "KAF7231348.1"; exon_number "4";
CM025008.1	Genbank	CDS	55980908	55981046	.	-	2	gene_id "G4P62_004692"; transcript_id "gnl|WGS:JAAVVJ|G4P62_T007675"; gbkey "CDS"; locus_tag "G4P62_004692"; note "hormonally up-regulated neu tumor-associated kinase homolog"; orig_transcript_id "gnl|WGS:JAAVVJ|G4P62_T007675"; product "hormonally up-regulated neu tumor-associated kinase-like protein"; protein_id "KAF7231348.1"; exon_number "5";
CM025008.1	Genbank	CDS	55980687	55980814	.	-	1	gene_id "G4P62_004692"; transcript_id "gnl|WGS:JAAVVJ|G4P62_T007675"; gbkey "CDS"; locus_tag "G4P62_004692"; note "hormonally up-regulated neu tumor-associated kinase homolog"; orig_transcript_id "gnl|WGS:JAAVVJ|G4P62_T007675"; product "hormonally up-regulated neu tumor-associated kinase-like protein"; protein_id "KAF7231348.1"; exon_number "6";
CM025008.1	Genbank	CDS	55975929	55976064	.	-	2	gene_id "G4P62_004692"; transcript_id "gnl|WGS:JAAVVJ|G4P62_T007675"; gbkey "CDS"; locus_tag "G4P62_004692"; note "hormonally up-regulated neu tumor-associated kinase homolog"; orig_transcript_id "gnl|WGS:JAAVVJ|G4P62_T007675"; product "hormonally up-regulated neu tumor-associated kinase-like protein"; protein_id "KAF7231348.1"; exon_number "7";
CM025008.1	Genbank	CDS	55975376	55975553	.	-	1	gene_id "G4P62_004692"; transcript_id "gnl|WGS:JAAVVJ|G4P62_T007675"; gbkey "CDS"; locus_tag "G4P62_004692"; note "hormonally up-regulated neu tumor-associated kinase homolog"; orig_transcript_id "gnl|WGS:JAAVVJ|G4P62_T007675"; product "hormonally up-regulated neu tumor-associated kinase-like protein"; protein_id "KAF7231348.1"; exon_number "8";
CM025008.1	Genbank	CDS	55974849	55974929	.	-	0	gene_id "G4P62_004692"; transcript_id "gnl|WGS:JAAVVJ|G4P62_T007675"; gbkey "CDS"; locus_tag "G4P62_004692"; note "hormonally up-regulated neu tumor-associated kinase homolog"; orig_transcript_id "gnl|WGS:JAAVVJ|G4P62_T007675"; product "hormonally up-regulated neu tumor-associated kinase-like protein"; protein_id "KAF7231348.1"; exon_number "9";
CM025008.1	Genbank	CDS	55974383	55974677	.	-	0	gene_id "G4P62_004692"; transcript_id "gnl|WGS:JAAVVJ|G4P62_T007675"; gbkey "CDS"; locus_tag "G4P62_004692"; note "hormonally up-regulated neu tumor-associated kinase homolog"; orig_transcript_id "gnl|WGS:JAAVVJ|G4P62_T007675"; product "hormonally up-regulated neu tumor-associated kinase-like protein"; protein_id "KAF7231348.1"; exon_number "10";
CM025008.1	Genbank	CDS	55973295	55974040	.	-	2	gene_id "G4P62_004692"; transcript_id "gnl|WGS:JAAVVJ|G4P62_T007675"; gbkey "CDS"; locus_tag "G4P62_004692"; note "hormonally up-regulated neu tumor-associated kinase homolog"; orig_transcript_id "gnl|WGS:JAAVVJ|G4P62_T007675"; product "hormonally up-regulated neu tumor-associated kinase-like protein"; protein_id "KAF7231348.1"; exon_number "11";
CM025008.1	Genbank	start_codon	55986968	55986970	.	-	0	gene_id "G4P62_004692"; transcript_id "gnl|WGS:JAAVVJ|G4P62_T007675"; gbkey "CDS"; locus_tag "G4P62_004692"; note "hormonally up-regulated neu tumor-associated kinase homolog"; orig_transcript_id "gnl|WGS:JAAVVJ|G4P62_T007675"; product "hormonally up-regulated neu tumor-associated kinase-like protein"; protein_id "KAF7231348.1"; exon_number "1";
CM025008.1	Genbank	stop_codon	55973292	55973294	.	-	0	gene_id "G4P62_004692"; transcript_id "gnl|WGS:JAAVVJ|G4P62_T007675"; gbkey "CDS"; locus_tag "G4P62_004692"; note "hormonally up-regulated neu tumor-associated kinase homolog"; orig_transcript_id "gnl|WGS:JAAVVJ|G4P62_T007675"; product "hormonally up-regulated neu tumor-associated kinase-like protein"; protein_id "KAF7231348.1"; exon_number "11";
CM025008.1	Genbank	gene	56034108	56043863	.	+	.	gene_id "G4P62_004691"; transcript_id ""; description "T-box transcription factor TBX18-like"; gbkey "Gene"; gene_biotype "protein_coding"; locus_tag "G4P62_004691"; note "LOC107378143";
CM025008.1	Genbank	transcript	56034108	56043863	.	+	.	gene_id "G4P62_004691"; transcript_id "gnl|WGS:JAAVVJ|G4P62_T007674"; gbkey "mRNA"; locus_tag "G4P62_004691"; orig_protein_id "gnl|WGS:JAAVVJ|G4P62_P007674"; orig_transcript_id "gnl|WGS:JAAVVJ|G4P62_T007674"; product "T-box transcription factor TBX18-like"; transcript_biotype "mRNA";
CM025008.1	Genbank	exon	56034108	56034581	.	+	.	gene_id "G4P62_004691"; transcript_id "gnl|WGS:JAAVVJ|G4P62_T007674"; locus_tag "G4P62_004691"; orig_protein_id "gnl|WGS:JAAVVJ|G4P62_P007674"; orig_transcript_id "gnl|WGS:JAAVVJ|G4P62_T007674"; product "T-box transcription factor TBX18-like"; transcript_biotype "mRNA"; exon_number "1";
CM025008.1	Genbank	exon	56035378	56035546	.	+	.	gene_id "G4P62_004691"; transcript_id "gnl|WGS:JAAVVJ|G4P62_T007674"; locus_tag "G4P62_004691"; orig_protein_id "gnl|WGS:JAAVVJ|G4P62_P007674"; orig_transcript_id "gnl|WGS:JAAVVJ|G4P62_T007674"; product "T-box transcription factor TBX18-like"; transcript_biotype "mRNA"; exon_number "2";
CM025008.1	Genbank	exon	56035673	56035774	.	+	.	gene_id "G4P62_004691"; transcript_id "gnl|WGS:JAAVVJ|G4P62_T007674"; locus_tag "G4P62_004691"; orig_protein_id "gnl|WGS:JAAVVJ|G4P62_P007674"; orig_transcript_id "gnl|WGS:JAAVVJ|G4P62_T007674"; product "T-box transcription factor TBX18-like"; transcript_biotype "mRNA"; exon_number "3";
CM025008.1	Genbank	exon	56037006	56037177	.	+	.	gene_id "G4P62_004691"; transcript_id "gnl|WGS:JAAVVJ|G4P62_T007674"; locus_tag "G4P62_004691"; orig_protein_id "gnl|WGS:JAAVVJ|G4P62_P007674"; orig_transcript_id "gnl|WGS:JAAVVJ|G4P62_T007674"; product "T-box transcription factor TBX18-like"; transcript_biotype "mRNA"; exon_number "4";
CM025008.1	Genbank	exon	56037267	56037434	.	+	.	gene_id "G4P62_004691"; transcript_id "gnl|WGS:JAAVVJ|G4P62_T007674"; locus_tag "G4P62_004691"; orig_protein_id "gnl|WGS:JAAVVJ|G4P62_P007674"; orig_transcript_id "gnl|WGS:JAAVVJ|G4P62_T007674"; product "T-box transcription factor TBX18-like"; transcript_biotype "mRNA"; exon_number "5";
CM025008.1	Genbank	exon	56038808	56038872	.	+	.	gene_id "G4P62_004691"; transcript_id "gnl|WGS:JAAVVJ|G4P62_T007674"; locus_tag "G4P62_004691"; orig_protein_id "gnl|WGS:JAAVVJ|G4P62_P007674"; orig_transcript_id "gnl|WGS:JAAVVJ|G4P62_T007674"; product "T-box transcription factor TBX18-like"; transcript_biotype "mRNA"; exon_number "6";
CM025008.1	Genbank	exon	56039988	56040082	.	+	.	gene_id "G4P62_004691"; transcript_id "gnl|WGS:JAAVVJ|G4P62_T007674"; locus_tag "G4P62_004691"; orig_protein_id "gnl|WGS:JAAVVJ|G4P62_P007674"; orig_transcript_id "gnl|WGS:JAAVVJ|G4P62_T007674"; product "T-box transcription factor TBX18-like"; transcript_biotype "mRNA"; exon_number "7";
CM025008.1	Genbank	exon	56042456	56043863	.	+	.	gene_id "G4P62_004691"; transcript_id "gnl|WGS:JAAVVJ|G4P62_T007674"; locus_tag "G4P62_004691"; orig_protein_id "gnl|WGS:JAAVVJ|G4P62_P007674"; orig_transcript_id "gnl|WGS:JAAVVJ|G4P62_T007674"; product "T-box transcription factor TBX18-like"; transcript_biotype "mRNA"; exon_number "8";
CM025008.1	Genbank	CDS	56034359	56034581	.	+	0	gene_id "G4P62_004691"; transcript_id "gnl|WGS:JAAVVJ|G4P62_T007674"; gbkey "CDS"; locus_tag "G4P62_004691"; orig_transcript_id "gnl|WGS:JAAVVJ|G4P62_T007674"; product "T-box transcription factor TBX18-like"; protein_id "KAF7231347.1"; exon_number "1";
CM025008.1	Genbank	CDS	56035378	56035546	.	+	2	gene_id "G4P62_004691"; transcript_id "gnl|WGS:JAAVVJ|G4P62_T007674"; gbkey "CDS"; locus_tag "G4P62_004691"; orig_transcript_id "gnl|WGS:JAAVVJ|G4P62_T007674"; product "T-box transcription factor TBX18-like"; protein_id "KAF7231347.1"; exon_number "2";
CM025008.1	Genbank	CDS	56035673	56035774	.	+	1	gene_id "G4P62_004691"; transcript_id "gnl|WGS:JAAVVJ|G4P62_T007674"; gbkey "CDS"; locus_tag "G4P62_004691"; orig_transcript_id "gnl|WGS:JAAVVJ|G4P62_T007674"; product "T-box transcription factor TBX18-like"; protein_id "KAF7231347.1"; exon_number "3";
CM025008.1	Genbank	CDS	56037006	56037177	.	+	1	gene_id "G4P62_004691"; transcript_id "gnl|WGS:JAAVVJ|G4P62_T007674"; gbkey "CDS"; locus_tag "G4P62_004691"; orig_transcript_id "gnl|WGS:JAAVVJ|G4P62_T007674"; product "T-box transcription factor TBX18-like"; protein_id "KAF7231347.1"; exon_number "4";
CM025008.1	Genbank	CDS	56037267	56037434	.	+	0	gene_id "G4P62_004691"; transcript_id "gnl|WGS:JAAVVJ|G4P62_T007674"; gbkey "CDS"; locus_tag "G4P62_004691"; orig_transcript_id "gnl|WGS:JAAVVJ|G4P62_T007674"; product "T-box transcription factor TBX18-like"; protein_id "KAF7231347.1"; exon_number "5";
CM025008.1	Genbank	CDS	56038808	56038872	.	+	0	gene_id "G4P62_004691"; transcript_id "gnl|WGS:JAAVVJ|G4P62_T007674"; gbkey "CDS"; locus_tag "G4P62_004691"; orig_transcript_id "gnl|WGS:JAAVVJ|G4P62_T007674"; product "T-box transcription factor TBX18-like"; protein_id "KAF7231347.1"; exon_number "6";
CM025008.1	Genbank	CDS	56039988	56040082	.	+	1	gene_id "G4P62_004691"; transcript_id "gnl|WGS:JAAVVJ|G4P62_T007674"; gbkey "CDS"; locus_tag "G4P62_004691"; orig_transcript_id "gnl|WGS:JAAVVJ|G4P62_T007674"; product "T-box transcription factor TBX18-like"; protein_id "KAF7231347.1"; exon_number "7";
CM025008.1	Genbank	CDS	56042456	56042985	.	+	2	gene_id "G4P62_004691"; transcript_id "gnl|WGS:JAAVVJ|G4P62_T007674"; gbkey "CDS"; locus_tag "G4P62_004691"; orig_transcript_id "gnl|WGS:JAAVVJ|G4P62_T007674"; product "T-box transcription factor TBX18-like"; protein_id "KAF7231347.1"; exon_number "8";
CM025008.1	Genbank	start_codon	56034359	56034361	.	+	0	gene_id "G4P62_004691"; transcript_id "gnl|WGS:JAAVVJ|G4P62_T007674"; gbkey "CDS"; locus_tag "G4P62_004691"; orig_transcript_id "gnl|WGS:JAAVVJ|G4P62_T007674"; product "T-box transcription factor TBX18-like"; protein_id "KAF7231347.1"; exon_number "1";
CM025008.1	Genbank	stop_codon	56042986	56042988	.	+	0	gene_id "G4P62_004691"; transcript_id "gnl|WGS:JAAVVJ|G4P62_T007674"; gbkey "CDS"; locus_tag "G4P62_004691"; orig_transcript_id "gnl|WGS:JAAVVJ|G4P62_T007674"; product "T-box transcription factor TBX18-like"; protein_id "KAF7231347.1"; exon_number "8";
CM025008.1	Genbank	gene	56133794	56139407	.	+	.	gene_id "G4P62_004690"; transcript_id ""; description "interleukin-1 receptor-associated kinase"; gbkey "Gene"; gene "irak1bp1"; gene_biotype "protein_coding"; locus_tag "G4P62_004690";
CM025008.1	Genbank	transcript	56133794	56139407	.	+	.	gene_id "G4P62_004690"; transcript_id "gnl|WGS:JAAVVJ|G4P62_T007673"; gbkey "mRNA"; gene "irak1bp1"; locus_tag "G4P62_004690"; orig_protein_id "gnl|WGS:JAAVVJ|G4P62_P007673"; orig_transcript_id "gnl|WGS:JAAVVJ|G4P62_T007673"; product "interleukin 1 receptor associated kinase 1 binding protein 1"; transcript_biotype "mRNA";
CM025008.1	Genbank	exon	56133794	56134146	.	+	.	gene_id "G4P62_004690"; transcript_id "gnl|WGS:JAAVVJ|G4P62_T007673"; gene "irak1bp1"; locus_tag "G4P62_004690"; orig_protein_id "gnl|WGS:JAAVVJ|G4P62_P007673"; orig_transcript_id "gnl|WGS:JAAVVJ|G4P62_T007673"; product "interleukin 1 receptor associated kinase 1 binding protein 1"; transcript_biotype "mRNA"; exon_number "1";
CM025008.1	Genbank	exon	56138709	56138790	.	+	.	gene_id "G4P62_004690"; transcript_id "gnl|WGS:JAAVVJ|G4P62_T007673"; gene "irak1bp1"; locus_tag "G4P62_004690"; orig_protein_id "gnl|WGS:JAAVVJ|G4P62_P007673"; orig_transcript_id "gnl|WGS:JAAVVJ|G4P62_T007673"; product "interleukin 1 receptor associated kinase 1 binding protein 1"; transcript_biotype "mRNA"; exon_number "2";
CM025008.1	Genbank	exon	56138871	56139001	.	+	.	gene_id "G4P62_004690"; transcript_id "gnl|WGS:JAAVVJ|G4P62_T007673"; gene "irak1bp1"; locus_tag "G4P62_004690"; orig_protein_id "gnl|WGS:JAAVVJ|G4P62_P007673"; orig_transcript_id "gnl|WGS:JAAVVJ|G4P62_T007673"; product "interleukin 1 receptor associated kinase 1 binding protein 1"; transcript_biotype "mRNA"; exon_number "3";
CM025008.1	Genbank	exon	56139081	56139407	.	+	.	gene_id "G4P62_004690"; transcript_id "gnl|WGS:JAAVVJ|G4P62_T007673"; gene "irak1bp1"; locus_tag "G4P62_004690"; orig_protein_id "gnl|WGS:JAAVVJ|G4P62_P007673"; orig_transcript_id "gnl|WGS:JAAVVJ|G4P62_T007673"; product "interleukin 1 receptor associated kinase 1 binding protein 1"; transcript_biotype "mRNA"; exon_number "4";
CM025008.1	Genbank	CDS	56133893	56134146	.	+	0	gene_id "G4P62_004690"; transcript_id "gnl|WGS:JAAVVJ|G4P62_T007673"; gbkey "CDS"; gene "irak1bp1"; locus_tag "G4P62_004690"; orig_transcript_id "gnl|WGS:JAAVVJ|G4P62_T007673"; product "interleukin 1 receptor associated kinase 1 binding protein 1"; protein_id "KAF7231346.1"; exon_number "1";
CM025008.1	Genbank	CDS	56138709	56138790	.	+	1	gene_id "G4P62_004690"; transcript_id "gnl|WGS:JAAVVJ|G4P62_T007673"; gbkey "CDS"; gene "irak1bp1"; locus_tag "G4P62_004690"; orig_transcript_id "gnl|WGS:JAAVVJ|G4P62_T007673"; product "interleukin 1 receptor associated kinase 1 binding protein 1"; protein_id "KAF7231346.1"; exon_number "2";
CM025008.1	Genbank	CDS	56138871	56139001	.	+	0	gene_id "G4P62_004690"; transcript_id "gnl|WGS:JAAVVJ|G4P62_T007673"; gbkey "CDS"; gene "irak1bp1"; locus_tag "G4P62_004690"; orig_transcript_id "gnl|WGS:JAAVVJ|G4P62_T007673"; product "interleukin 1 receptor associated kinase 1 binding protein 1"; protein_id "KAF7231346.1"; exon_number "3";
CM025008.1	Genbank	CDS	56139081	56139312	.	+	1	gene_id "G4P62_004690"; transcript_id "gnl|WGS:JAAVVJ|G4P62_T007673"; gbkey "CDS"; gene "irak1bp1"; locus_tag "G4P62_004690"; orig_transcript_id "gnl|WGS:JAAVVJ|G4P62_T007673"; product "interleukin 1 receptor associated kinase 1 binding protein 1"; protein_id "KAF7231346.1"; exon_number "4";
CM025008.1	Genbank	start_codon	56133893	56133895	.	+	0	gene_id "G4P62_004690"; transcript_id "gnl|WGS:JAAVVJ|G4P62_T007673"; gbkey "CDS"; gene "irak1bp1"; locus_tag "G4P62_004690"; orig_transcript_id "gnl|WGS:JAAVVJ|G4P62_T007673"; product "interleukin 1 receptor associated kinase 1 binding protein 1"; protein_id "KAF7231346.1"; exon_number "1";
CM025008.1	Genbank	stop_codon	56139313	56139315	.	+	0	gene_id "G4P62_004690"; transcript_id "gnl|WGS:JAAVVJ|G4P62_T007673"; gbkey "CDS"; gene "irak1bp1"; locus_tag "G4P62_004690"; orig_transcript_id "gnl|WGS:JAAVVJ|G4P62_T007673"; product "interleukin 1 receptor associated kinase 1 binding protein 1"; protein_id "KAF7231346.1"; exon_number "4";
CM025008.1	Genbank	gene	56139328	56142045	.	-	.	gene_id "G4P62_004689"; transcript_id ""; description "uncharacterized protein LOC107378141"; gbkey "Gene"; gene_biotype "protein_coding"; locus_tag "G4P62_004689"; note "LOC107378141";
CM025008.1	Genbank	transcript	56139328	56142045	.	-	.	gene_id "G4P62_004689"; transcript_id "gnl|WGS:JAAVVJ|G4P62_T007672"; gbkey "mRNA"; locus_tag "G4P62_004689"; orig_protein_id "gnl|WGS:JAAVVJ|G4P62_P007672"; orig_transcript_id "gnl|WGS:JAAVVJ|G4P62_T007672"; product "putative LOC107378141-like protein"; transcript_biotype "mRNA";
CM025008.1	Genbank	exon	56141885	56142045	.	-	.	gene_id "G4P62_004689"; transcript_id "gnl|WGS:JAAVVJ|G4P62_T007672"; locus_tag "G4P62_004689"; orig_protein_id "gnl|WGS:JAAVVJ|G4P62_P007672"; orig_transcript_id "gnl|WGS:JAAVVJ|G4P62_T007672"; product "putative LOC107378141-like protein"; transcript_biotype "mRNA"; exon_number "1";
CM025008.1	Genbank	exon	56141553	56141700	.	-	.	gene_id "G4P62_004689"; transcript_id "gnl|WGS:JAAVVJ|G4P62_T007672"; locus_tag "G4P62_004689"; orig_protein_id "gnl|WGS:JAAVVJ|G4P62_P007672"; orig_transcript_id "gnl|WGS:JAAVVJ|G4P62_T007672"; product "putative LOC107378141-like protein"; transcript_biotype "mRNA"; exon_number "2";
CM025008.1	Genbank	exon	56141398	56141490	.	-	.	gene_id "G4P62_004689"; transcript_id "gnl|WGS:JAAVVJ|G4P62_T007672"; locus_tag "G4P62_004689"; orig_protein_id "gnl|WGS:JAAVVJ|G4P62_P007672"; orig_transcript_id "gnl|WGS:JAAVVJ|G4P62_T007672"; product "putative LOC107378141-like protein"; transcript_biotype "mRNA"; exon_number "3";
CM025008.1	Genbank	exon	56141228	56141319	.	-	.	gene_id "G4P62_004689"; transcript_id "gnl|WGS:JAAVVJ|G4P62_T007672"; locus_tag "G4P62_004689"; orig_protein_id "gnl|WGS:JAAVVJ|G4P62_P007672"; orig_transcript_id "gnl|WGS:JAAVVJ|G4P62_T007672"; product "putative LOC107378141-like protein"; transcript_biotype "mRNA"; exon_number "4";
CM025008.1	Genbank	exon	56140025	56140185	.	-	.	gene_id "G4P62_004689"; transcript_id "gnl|WGS:JAAVVJ|G4P62_T007672"; locus_tag "G4P62_004689"; orig_protein_id "gnl|WGS:JAAVVJ|G4P62_P007672"; orig_transcript_id "gnl|WGS:JAAVVJ|G4P62_T007672"; product "putative LOC107378141-like protein"; transcript_biotype "mRNA"; exon_number "5";
CM025008.1	Genbank	exon	56139837	56139953	.	-	.	gene_id "G4P62_004689"; transcript_id "gnl|WGS:JAAVVJ|G4P62_T007672"; locus_tag "G4P62_004689"; orig_protein_id "gnl|WGS:JAAVVJ|G4P62_P007672"; orig_transcript_id "gnl|WGS:JAAVVJ|G4P62_T007672"; product "putative LOC107378141-like protein"; transcript_biotype "mRNA"; exon_number "6";
CM025008.1	Genbank	exon	56139328	56139772	.	-	.	gene_id "G4P62_004689"; transcript_id "gnl|WGS:JAAVVJ|G4P62_T007672"; locus_tag "G4P62_004689"; orig_protein_id "gnl|WGS:JAAVVJ|G4P62_P007672"; orig_transcript_id "gnl|WGS:JAAVVJ|G4P62_T007672"; product "putative LOC107378141-like protein"; transcript_biotype "mRNA"; exon_number "7";
CM025008.1	Genbank	CDS	56141553	56141677	.	-	0	gene_id "G4P62_004689"; transcript_id "gnl|WGS:JAAVVJ|G4P62_T007672"; gbkey "CDS"; locus_tag "G4P62_004689"; orig_transcript_id "gnl|WGS:JAAVVJ|G4P62_T007672"; product "putative LOC107378141-like protein"; protein_id "KAF7231345.1"; exon_number "2";
CM025008.1	Genbank	CDS	56141398	56141490	.	-	1	gene_id "G4P62_004689"; transcript_id "gnl|WGS:JAAVVJ|G4P62_T007672"; gbkey "CDS"; locus_tag "G4P62_004689"; orig_transcript_id "gnl|WGS:JAAVVJ|G4P62_T007672"; product "putative LOC107378141-like protein"; protein_id "KAF7231345.1"; exon_number "3";
CM025008.1	Genbank	CDS	56141228	56141319	.	-	1	gene_id "G4P62_004689"; transcript_id "gnl|WGS:JAAVVJ|G4P62_T007672"; gbkey "CDS"; locus_tag "G4P62_004689"; orig_transcript_id "gnl|WGS:JAAVVJ|G4P62_T007672"; product "putative LOC107378141-like protein"; protein_id "KAF7231345.1"; exon_number "4";
CM025008.1	Genbank	CDS	56140025	56140185	.	-	2	gene_id "G4P62_004689"; transcript_id "gnl|WGS:JAAVVJ|G4P62_T007672"; gbkey "CDS"; locus_tag "G4P62_004689"; orig_transcript_id "gnl|WGS:JAAVVJ|G4P62_T007672"; product "putative LOC107378141-like protein"; protein_id "KAF7231345.1"; exon_number "5";
CM025008.1	Genbank	CDS	56139837	56139953	.	-	0	gene_id "G4P62_004689"; transcript_id "gnl|WGS:JAAVVJ|G4P62_T007672"; gbkey "CDS"; locus_tag "G4P62_004689"; orig_transcript_id "gnl|WGS:JAAVVJ|G4P62_T007672"; product "putative LOC107378141-like protein"; protein_id "KAF7231345.1"; exon_number "6";
CM025008.1	Genbank	CDS	56139665	56139772	.	-	0	gene_id "G4P62_004689"; transcript_id "gnl|WGS:JAAVVJ|G4P62_T007672"; gbkey "CDS"; locus_tag "G4P62_004689"; orig_transcript_id "gnl|WGS:JAAVVJ|G4P62_T007672"; product "putative LOC107378141-like protein"; protein_id "KAF7231345.1"; exon_number "7";
CM025008.1	Genbank	start_codon	56141675	56141677	.	-	0	gene_id "G4P62_004689"; transcript_id "gnl|WGS:JAAVVJ|G4P62_T007672"; gbkey "CDS"; locus_tag "G4P62_004689"; orig_transcript_id "gnl|WGS:JAAVVJ|G4P62_T007672"; product "putative LOC107378141-like protein"; protein_id "KAF7231345.1"; exon_number "2";
CM025008.1	Genbank	stop_codon	56139662	56139664	.	-	0	gene_id "G4P62_004689"; transcript_id "gnl|WGS:JAAVVJ|G4P62_T007672"; gbkey "CDS"; locus_tag "G4P62_004689"; orig_transcript_id "gnl|WGS:JAAVVJ|G4P62_T007672"; product "putative LOC107378141-like protein"; protein_id "KAF7231345.1"; exon_number "7";
CM025008.1	Genbank	gene	56200163	56229464	.	-	.	gene_id "G4P62_004687"; transcript_id ""; description "high mobility group nucleosome-binding"; gbkey "Gene"; gene "hmgn3"; gene_biotype "protein_coding"; locus_tag "G4P62_004687";
CM025008.1	Genbank	transcript	56200163	56229464	.	-	.	gene_id "G4P62_004687"; transcript_id "gnl|WGS:JAAVVJ|G4P62_T007667"; gbkey "mRNA"; gene "hmgn3"; locus_tag "G4P62_004687"; note "transcript variant X4"; orig_protein_id "gnl|WGS:JAAVVJ|G4P62_P007667"; orig_transcript_id "gnl|WGS:JAAVVJ|G4P62_T007667"; product "high mobility group nucleosomal binding domain 3"; transcript_biotype "mRNA";
CM025008.1	Genbank	exon	56229249	56229464	.	-	.	gene_id "G4P62_004687"; transcript_id "gnl|WGS:JAAVVJ|G4P62_T007667"; gene "hmgn3"; locus_tag "G4P62_004687"; note "transcript variant X4"; orig_protein_id "gnl|WGS:JAAVVJ|G4P62_P007667"; orig_transcript_id "gnl|WGS:JAAVVJ|G4P62_T007667"; product "high mobility group nucleosomal binding domain 3"; transcript_biotype "mRNA"; exon_number "1";
CM025008.1	Genbank	exon	56208578	56208628	.	-	.	gene_id "G4P62_004687"; transcript_id "gnl|WGS:JAAVVJ|G4P62_T007667"; gene "hmgn3"; locus_tag "G4P62_004687"; note "transcript variant X4"; orig_protein_id "gnl|WGS:JAAVVJ|G4P62_P007667"; orig_transcript_id "gnl|WGS:JAAVVJ|G4P62_T007667"; product "high mobility group nucleosomal binding domain 3"; transcript_biotype "mRNA"; exon_number "2";
CM025008.1	Genbank	exon	56206623	56206673	.	-	.	gene_id "G4P62_004687"; transcript_id "gnl|WGS:JAAVVJ|G4P62_T007667"; gene "hmgn3"; locus_tag "G4P62_004687"; note "transcript variant X4"; orig_protein_id "gnl|WGS:JAAVVJ|G4P62_P007667"; orig_transcript_id "gnl|WGS:JAAVVJ|G4P62_T007667"; product "high mobility group nucleosomal binding domain 3"; transcript_biotype "mRNA"; exon_number "3";
CM025008.1	Genbank	exon	56206093	56206188	.	-	.	gene_id "G4P62_004687"; transcript_id "gnl|WGS:JAAVVJ|G4P62_T007667"; gene "hmgn3"; locus_tag "G4P62_004687"; note "transcript variant X4"; orig_protein_id "gnl|WGS:JAAVVJ|G4P62_P007667"; orig_transcript_id "gnl|WGS:JAAVVJ|G4P62_T007667"; product "high mobility group nucleosomal binding domain 3"; transcript_biotype "mRNA"; exon_number "4";
CM025008.1	Genbank	exon	56205817	56205916	.	-	.	gene_id "G4P62_004687"; transcript_id "gnl|WGS:JAAVVJ|G4P62_T007667"; gene "hmgn3"; locus_tag "G4P62_004687"; note "transcript variant X4"; orig_protein_id "gnl|WGS:JAAVVJ|G4P62_P007667"; orig_transcript_id "gnl|WGS:JAAVVJ|G4P62_T007667"; product "high mobility group nucleosomal binding domain 3"; transcript_biotype "mRNA"; exon_number "5";
CM025008.1	Genbank	exon	56200163	56200908	.	-	.	gene_id "G4P62_004687"; transcript_id "gnl|WGS:JAAVVJ|G4P62_T007667"; gene "hmgn3"; locus_tag "G4P62_004687"; note "transcript variant X4"; orig_protein_id "gnl|WGS:JAAVVJ|G4P62_P007667"; orig_transcript_id "gnl|WGS:JAAVVJ|G4P62_T007667"; product "high mobility group nucleosomal binding domain 3"; transcript_biotype "mRNA"; exon_number "6";
CM025008.1	Genbank	CDS	56229249	56229263	.	-	0	gene_id "G4P62_004687"; transcript_id "gnl|WGS:JAAVVJ|G4P62_T007667"; gbkey "CDS"; gene "hmgn3"; locus_tag "G4P62_004687"; orig_transcript_id "gnl|WGS:JAAVVJ|G4P62_T007667"; product "transcript variant X4"; protein_id "KAF7231340.1"; exon_number "1";
CM025008.1	Genbank	CDS	56208578	56208628	.	-	0	gene_id "G4P62_004687"; transcript_id "gnl|WGS:JAAVVJ|G4P62_T007667"; gbkey "CDS"; gene "hmgn3"; locus_tag "G4P62_004687"; orig_transcript_id "gnl|WGS:JAAVVJ|G4P62_T007667"; product "transcript variant X4"; protein_id "KAF7231340.1"; exon_number "2";
CM025008.1	Genbank	CDS	56206623	56206673	.	-	0	gene_id "G4P62_004687"; transcript_id "gnl|WGS:JAAVVJ|G4P62_T007667"; gbkey "CDS"; gene "hmgn3"; locus_tag "G4P62_004687"; orig_transcript_id "gnl|WGS:JAAVVJ|G4P62_T007667"; product "transcript variant X4"; protein_id "KAF7231340.1"; exon_number "3";
CM025008.1	Genbank	CDS	56206093	56206188	.	-	0	gene_id "G4P62_004687"; transcript_id "gnl|WGS:JAAVVJ|G4P62_T007667"; gbkey "CDS"; gene "hmgn3"; locus_tag "G4P62_004687"; orig_transcript_id "gnl|WGS:JAAVVJ|G4P62_T007667"; product "transcript variant X4"; protein_id "KAF7231340.1"; exon_number "4";
CM025008.1	Genbank	CDS	56205817	56205916	.	-	0	gene_id "G4P62_004687"; transcript_id "gnl|WGS:JAAVVJ|G4P62_T007667"; gbkey "CDS"; gene "hmgn3"; locus_tag "G4P62_004687"; orig_transcript_id "gnl|WGS:JAAVVJ|G4P62_T007667"; product "transcript variant X4"; protein_id "KAF7231340.1"; exon_number "5";
CM025008.1	Genbank	CDS	56200904	56200908	.	-	2	gene_id "G4P62_004687"; transcript_id "gnl|WGS:JAAVVJ|G4P62_T007667"; gbkey "CDS"; gene "hmgn3"; locus_tag "G4P62_004687"; orig_transcript_id "gnl|WGS:JAAVVJ|G4P62_T007667"; product "transcript variant X4"; protein_id "KAF7231340.1"; exon_number "6";
CM025008.1	Genbank	start_codon	56229261	56229263	.	-	0	gene_id "G4P62_004687"; transcript_id "gnl|WGS:JAAVVJ|G4P62_T007667"; gbkey "CDS"; gene "hmgn3"; locus_tag "G4P62_004687"; orig_transcript_id "gnl|WGS:JAAVVJ|G4P62_T007667"; product "transcript variant X4"; protein_id "KAF7231340.1"; exon_number "1";
CM025008.1	Genbank	stop_codon	56200901	56200903	.	-	0	gene_id "G4P62_004687"; transcript_id "gnl|WGS:JAAVVJ|G4P62_T007667"; gbkey "CDS"; gene "hmgn3"; locus_tag "G4P62_004687"; orig_transcript_id "gnl|WGS:JAAVVJ|G4P62_T007667"; product "transcript variant X4"; protein_id "KAF7231340.1"; exon_number "6";
CM025008.1	Genbank	transcript	56200163	56229457	.	-	.	gene_id "G4P62_004687"; transcript_id "gnl|WGS:JAAVVJ|G4P62_T007668"; gbkey "mRNA"; gene "hmgn3"; locus_tag "G4P62_004687"; note "transcript variant X3"; orig_protein_id "gnl|WGS:JAAVVJ|G4P62_P007668"; orig_transcript_id "gnl|WGS:JAAVVJ|G4P62_T007668"; product "high mobility group nucleosomal binding domain 3"; transcript_biotype "mRNA";
CM025008.1	Genbank	exon	56229249	56229457	.	-	.	gene_id "G4P62_004687"; transcript_id "gnl|WGS:JAAVVJ|G4P62_T007668"; gene "hmgn3"; locus_tag "G4P62_004687"; note "transcript variant X3"; orig_protein_id "gnl|WGS:JAAVVJ|G4P62_P007668"; orig_transcript_id "gnl|WGS:JAAVVJ|G4P62_T007668"; product "high mobility group nucleosomal binding domain 3"; transcript_biotype "mRNA"; exon_number "1";
CM025008.1	Genbank	exon	56208578	56208628	.	-	.	gene_id "G4P62_004687"; transcript_id "gnl|WGS:JAAVVJ|G4P62_T007668"; gene "hmgn3"; locus_tag "G4P62_004687"; note "transcript variant X3"; orig_protein_id "gnl|WGS:JAAVVJ|G4P62_P007668"; orig_transcript_id "gnl|WGS:JAAVVJ|G4P62_T007668"; product "high mobility group nucleosomal binding domain 3"; transcript_biotype "mRNA"; exon_number "2";
CM025008.1	Genbank	exon	56206623	56206673	.	-	.	gene_id "G4P62_004687"; transcript_id "gnl|WGS:JAAVVJ|G4P62_T007668"; gene "hmgn3"; locus_tag "G4P62_004687"; note "transcript variant X3"; orig_protein_id "gnl|WGS:JAAVVJ|G4P62_P007668"; orig_transcript_id "gnl|WGS:JAAVVJ|G4P62_T007668"; product "high mobility group nucleosomal binding domain 3"; transcript_biotype "mRNA"; exon_number "3";
CM025008.1	Genbank	exon	56206093	56206191	.	-	.	gene_id "G4P62_004687"; transcript_id "gnl|WGS:JAAVVJ|G4P62_T007668"; gene "hmgn3"; locus_tag "G4P62_004687"; note "transcript variant X3"; orig_protein_id "gnl|WGS:JAAVVJ|G4P62_P007668"; orig_transcript_id "gnl|WGS:JAAVVJ|G4P62_T007668"; product "high mobility group nucleosomal binding domain 3"; transcript_biotype "mRNA"; exon_number "4";
CM025008.1	Genbank	exon	56205817	56205916	.	-	.	gene_id "G4P62_004687"; transcript_id "gnl|WGS:JAAVVJ|G4P62_T007668"; gene "hmgn3"; locus_tag "G4P62_004687"; note "transcript variant X3"; orig_protein_id "gnl|WGS:JAAVVJ|G4P62_P007668"; orig_transcript_id "gnl|WGS:JAAVVJ|G4P62_T007668"; product "high mobility group nucleosomal binding domain 3"; transcript_biotype "mRNA"; exon_number "5";
CM025008.1	Genbank	exon	56200163	56200908	.	-	.	gene_id "G4P62_004687"; transcript_id "gnl|WGS:JAAVVJ|G4P62_T007668"; gene "hmgn3"; locus_tag "G4P62_004687"; note "transcript variant X3"; orig_protein_id "gnl|WGS:JAAVVJ|G4P62_P007668"; orig_transcript_id "gnl|WGS:JAAVVJ|G4P62_T007668"; product "high mobility group nucleosomal binding domain 3"; transcript_biotype "mRNA"; exon_number "6";
CM025008.1	Genbank	CDS	56229249	56229263	.	-	0	gene_id "G4P62_004687"; transcript_id "gnl|WGS:JAAVVJ|G4P62_T007668"; gbkey "CDS"; gene "hmgn3"; locus_tag "G4P62_004687"; orig_transcript_id "gnl|WGS:JAAVVJ|G4P62_T007668"; product "transcript variant X3"; protein_id "KAF7231341.1"; exon_number "1";
CM025008.1	Genbank	CDS	56208578	56208628	.	-	0	gene_id "G4P62_004687"; transcript_id "gnl|WGS:JAAVVJ|G4P62_T007668"; gbkey "CDS"; gene "hmgn3"; locus_tag "G4P62_004687"; orig_transcript_id "gnl|WGS:JAAVVJ|G4P62_T007668"; product "transcript variant X3"; protein_id "KAF7231341.1"; exon_number "2";
CM025008.1	Genbank	CDS	56206623	56206673	.	-	0	gene_id "G4P62_004687"; transcript_id "gnl|WGS:JAAVVJ|G4P62_T007668"; gbkey "CDS"; gene "hmgn3"; locus_tag "G4P62_004687"; orig_transcript_id "gnl|WGS:JAAVVJ|G4P62_T007668"; product "transcript variant X3"; protein_id "KAF7231341.1"; exon_number "3";
CM025008.1	Genbank	CDS	56206093	56206191	.	-	0	gene_id "G4P62_004687"; transcript_id "gnl|WGS:JAAVVJ|G4P62_T007668"; gbkey "CDS"; gene "hmgn3"; locus_tag "G4P62_004687"; orig_transcript_id "gnl|WGS:JAAVVJ|G4P62_T007668"; product "transcript variant X3"; protein_id "KAF7231341.1"; exon_number "4";
CM025008.1	Genbank	CDS	56205817	56205916	.	-	0	gene_id "G4P62_004687"; transcript_id "gnl|WGS:JAAVVJ|G4P62_T007668"; gbkey "CDS"; gene "hmgn3"; locus_tag "G4P62_004687"; orig_transcript_id "gnl|WGS:JAAVVJ|G4P62_T007668"; product "transcript variant X3"; protein_id "KAF7231341.1"; exon_number "5";
CM025008.1	Genbank	CDS	56200904	56200908	.	-	2	gene_id "G4P62_004687"; transcript_id "gnl|WGS:JAAVVJ|G4P62_T007668"; gbkey "CDS"; gene "hmgn3"; locus_tag "G4P62_004687"; orig_transcript_id "gnl|WGS:JAAVVJ|G4P62_T007668"; product "transcript variant X3"; protein_id "KAF7231341.1"; exon_number "6";
CM025008.1	Genbank	start_codon	56229261	56229263	.	-	0	gene_id "G4P62_004687"; transcript_id "gnl|WGS:JAAVVJ|G4P62_T007668"; gbkey "CDS"; gene "hmgn3"; locus_tag "G4P62_004687"; orig_transcript_id "gnl|WGS:JAAVVJ|G4P62_T007668"; product "transcript variant X3"; protein_id "KAF7231341.1"; exon_number "1";
CM025008.1	Genbank	stop_codon	56200901	56200903	.	-	0	gene_id "G4P62_004687"; transcript_id "gnl|WGS:JAAVVJ|G4P62_T007668"; gbkey "CDS"; gene "hmgn3"; locus_tag "G4P62_004687"; orig_transcript_id "gnl|WGS:JAAVVJ|G4P62_T007668"; product "transcript variant X3"; protein_id "KAF7231341.1"; exon_number "6";
CM025008.1	Genbank	transcript	56200163	56229456	.	-	.	gene_id "G4P62_004687"; transcript_id "gnl|WGS:JAAVVJ|G4P62_T007669"; gbkey "mRNA"; gene "hmgn3"; locus_tag "G4P62_004687"; note "transcript variant X2"; orig_protein_id "gnl|WGS:JAAVVJ|G4P62_P007669"; orig_transcript_id "gnl|WGS:JAAVVJ|G4P62_T007669"; product "high mobility group nucleosomal binding domain 3"; transcript_biotype "mRNA";
CM025008.1	Genbank	exon	56229249	56229456	.	-	.	gene_id "G4P62_004687"; transcript_id "gnl|WGS:JAAVVJ|G4P62_T007669"; gene "hmgn3"; locus_tag "G4P62_004687"; note "transcript variant X2"; orig_protein_id "gnl|WGS:JAAVVJ|G4P62_P007669"; orig_transcript_id "gnl|WGS:JAAVVJ|G4P62_T007669"; product "high mobility group nucleosomal binding domain 3"; transcript_biotype "mRNA"; exon_number "1";
CM025008.1	Genbank	exon	56208578	56208628	.	-	.	gene_id "G4P62_004687"; transcript_id "gnl|WGS:JAAVVJ|G4P62_T007669"; gene "hmgn3"; locus_tag "G4P62_004687"; note "transcript variant X2"; orig_protein_id "gnl|WGS:JAAVVJ|G4P62_P007669"; orig_transcript_id "gnl|WGS:JAAVVJ|G4P62_T007669"; product "high mobility group nucleosomal binding domain 3"; transcript_biotype "mRNA"; exon_number "2";
CM025008.1	Genbank	exon	56208314	56208343	.	-	.	gene_id "G4P62_004687"; transcript_id "gnl|WGS:JAAVVJ|G4P62_T007669"; gene "hmgn3"; locus_tag "G4P62_004687"; note "transcript variant X2"; orig_protein_id "gnl|WGS:JAAVVJ|G4P62_P007669"; orig_transcript_id "gnl|WGS:JAAVVJ|G4P62_T007669"; product "high mobility group nucleosomal binding domain 3"; transcript_biotype "mRNA"; exon_number "3";
CM025008.1	Genbank	exon	56206623	56206673	.	-	.	gene_id "G4P62_004687"; transcript_id "gnl|WGS:JAAVVJ|G4P62_T007669"; gene "hmgn3"; locus_tag "G4P62_004687"; note "transcript variant X2"; orig_protein_id "gnl|WGS:JAAVVJ|G4P62_P007669"; orig_transcript_id "gnl|WGS:JAAVVJ|G4P62_T007669"; product "high mobility group nucleosomal binding domain 3"; transcript_biotype "mRNA"; exon_number "4";
CM025008.1	Genbank	exon	56206093	56206188	.	-	.	gene_id "G4P62_004687"; transcript_id "gnl|WGS:JAAVVJ|G4P62_T007669"; gene "hmgn3"; locus_tag "G4P62_004687"; note "transcript variant X2"; orig_protein_id "gnl|WGS:JAAVVJ|G4P62_P007669"; orig_transcript_id "gnl|WGS:JAAVVJ|G4P62_T007669"; product "high mobility group nucleosomal binding domain 3"; transcript_biotype "mRNA"; exon_number "5";
CM025008.1	Genbank	exon	56205817	56205916	.	-	.	gene_id "G4P62_004687"; transcript_id "gnl|WGS:JAAVVJ|G4P62_T007669"; gene "hmgn3"; locus_tag "G4P62_004687"; note "transcript variant X2"; orig_protein_id "gnl|WGS:JAAVVJ|G4P62_P007669"; orig_transcript_id "gnl|WGS:JAAVVJ|G4P62_T007669"; product "high mobility group nucleosomal binding domain 3"; transcript_biotype "mRNA"; exon_number "6";
CM025008.1	Genbank	exon	56200163	56200908	.	-	.	gene_id "G4P62_004687"; transcript_id "gnl|WGS:JAAVVJ|G4P62_T007669"; gene "hmgn3"; locus_tag "G4P62_004687"; note "transcript variant X2"; orig_protein_id "gnl|WGS:JAAVVJ|G4P62_P007669"; orig_transcript_id "gnl|WGS:JAAVVJ|G4P62_T007669"; product "high mobility group nucleosomal binding domain 3"; transcript_biotype "mRNA"; exon_number "7";
CM025008.1	Genbank	CDS	56229249	56229263	.	-	0	gene_id "G4P62_004687"; transcript_id "gnl|WGS:JAAVVJ|G4P62_T007669"; gbkey "CDS"; gene "hmgn3"; locus_tag "G4P62_004687"; orig_transcript_id "gnl|WGS:JAAVVJ|G4P62_T007669"; product "transcript variant X2"; protein_id "KAF7231342.1"; exon_number "1";
CM025008.1	Genbank	CDS	56208578	56208628	.	-	0	gene_id "G4P62_004687"; transcript_id "gnl|WGS:JAAVVJ|G4P62_T007669"; gbkey "CDS"; gene "hmgn3"; locus_tag "G4P62_004687"; orig_transcript_id "gnl|WGS:JAAVVJ|G4P62_T007669"; product "transcript variant X2"; protein_id "KAF7231342.1"; exon_number "2";
CM025008.1	Genbank	CDS	56208314	56208343	.	-	0	gene_id "G4P62_004687"; transcript_id "gnl|WGS:JAAVVJ|G4P62_T007669"; gbkey "CDS"; gene "hmgn3"; locus_tag "G4P62_004687"; orig_transcript_id "gnl|WGS:JAAVVJ|G4P62_T007669"; product "transcript variant X2"; protein_id "KAF7231342.1"; exon_number "3";
CM025008.1	Genbank	CDS	56206623	56206673	.	-	0	gene_id "G4P62_004687"; transcript_id "gnl|WGS:JAAVVJ|G4P62_T007669"; gbkey "CDS"; gene "hmgn3"; locus_tag "G4P62_004687"; orig_transcript_id "gnl|WGS:JAAVVJ|G4P62_T007669"; product "transcript variant X2"; protein_id "KAF7231342.1"; exon_number "4";
CM025008.1	Genbank	CDS	56206093	56206188	.	-	0	gene_id "G4P62_004687"; transcript_id "gnl|WGS:JAAVVJ|G4P62_T007669"; gbkey "CDS"; gene "hmgn3"; locus_tag "G4P62_004687"; orig_transcript_id "gnl|WGS:JAAVVJ|G4P62_T007669"; product "transcript variant X2"; protein_id "KAF7231342.1"; exon_number "5";
CM025008.1	Genbank	CDS	56205817	56205916	.	-	0	gene_id "G4P62_004687"; transcript_id "gnl|WGS:JAAVVJ|G4P62_T007669"; gbkey "CDS"; gene "hmgn3"; locus_tag "G4P62_004687"; orig_transcript_id "gnl|WGS:JAAVVJ|G4P62_T007669"; product "transcript variant X2"; protein_id "KAF7231342.1"; exon_number "6";
CM025008.1	Genbank	CDS	56200904	56200908	.	-	2	gene_id "G4P62_004687"; transcript_id "gnl|WGS:JAAVVJ|G4P62_T007669"; gbkey "CDS"; gene "hmgn3"; locus_tag "G4P62_004687"; orig_transcript_id "gnl|WGS:JAAVVJ|G4P62_T007669"; product "transcript variant X2"; protein_id "KAF7231342.1"; exon_number "7";
CM025008.1	Genbank	start_codon	56229261	56229263	.	-	0	gene_id "G4P62_004687"; transcript_id "gnl|WGS:JAAVVJ|G4P62_T007669"; gbkey "CDS"; gene "hmgn3"; locus_tag "G4P62_004687"; orig_transcript_id "gnl|WGS:JAAVVJ|G4P62_T007669"; product "transcript variant X2"; protein_id "KAF7231342.1"; exon_number "1";
CM025008.1	Genbank	stop_codon	56200901	56200903	.	-	0	gene_id "G4P62_004687"; transcript_id "gnl|WGS:JAAVVJ|G4P62_T007669"; gbkey "CDS"; gene "hmgn3"; locus_tag "G4P62_004687"; orig_transcript_id "gnl|WGS:JAAVVJ|G4P62_T007669"; product "transcript variant X2"; protein_id "KAF7231342.1"; exon_number "7";
CM025008.1	Genbank	transcript	56200163	56229451	.	-	.	gene_id "G4P62_004687"; transcript_id "gnl|WGS:JAAVVJ|G4P62_T007670"; gbkey "mRNA"; gene "hmgn3"; locus_tag "G4P62_004687"; note "transcript variant X1"; orig_protein_id "gnl|WGS:JAAVVJ|G4P62_P007670"; orig_transcript_id "gnl|WGS:JAAVVJ|G4P62_T007670"; product "high mobility group nucleosomal binding domain 3"; transcript_biotype "mRNA";
CM025008.1	Genbank	exon	56229249	56229451	.	-	.	gene_id "G4P62_004687"; transcript_id "gnl|WGS:JAAVVJ|G4P62_T007670"; gene "hmgn3"; locus_tag "G4P62_004687"; note "transcript variant X1"; orig_protein_id "gnl|WGS:JAAVVJ|G4P62_P007670"; orig_transcript_id "gnl|WGS:JAAVVJ|G4P62_T007670"; product "high mobility group nucleosomal binding domain 3"; transcript_biotype "mRNA"; exon_number "1";
CM025008.1	Genbank	exon	56208578	56208628	.	-	.	gene_id "G4P62_004687"; transcript_id "gnl|WGS:JAAVVJ|G4P62_T007670"; gene "hmgn3"; locus_tag "G4P62_004687"; note "transcript variant X1"; orig_protein_id "gnl|WGS:JAAVVJ|G4P62_P007670"; orig_transcript_id "gnl|WGS:JAAVVJ|G4P62_T007670"; product "high mobility group nucleosomal binding domain 3"; transcript_biotype "mRNA"; exon_number "2";
CM025008.1	Genbank	exon	56208314	56208343	.	-	.	gene_id "G4P62_004687"; transcript_id "gnl|WGS:JAAVVJ|G4P62_T007670"; gene "hmgn3"; locus_tag "G4P62_004687"; note "transcript variant X1"; orig_protein_id "gnl|WGS:JAAVVJ|G4P62_P007670"; orig_transcript_id "gnl|WGS:JAAVVJ|G4P62_T007670"; product "high mobility group nucleosomal binding domain 3"; transcript_biotype "mRNA"; exon_number "3";
CM025008.1	Genbank	exon	56206623	56206673	.	-	.	gene_id "G4P62_004687"; transcript_id "gnl|WGS:JAAVVJ|G4P62_T007670"; gene "hmgn3"; locus_tag "G4P62_004687"; note "transcript variant X1"; orig_protein_id "gnl|WGS:JAAVVJ|G4P62_P007670"; orig_transcript_id "gnl|WGS:JAAVVJ|G4P62_T007670"; product "high mobility group nucleosomal binding domain 3"; transcript_biotype "mRNA"; exon_number "4";
CM025008.1	Genbank	exon	56206093	56206191	.	-	.	gene_id "G4P62_004687"; transcript_id "gnl|WGS:JAAVVJ|G4P62_T007670"; gene "hmgn3"; locus_tag "G4P62_004687"; note "transcript variant X1"; orig_protein_id "gnl|WGS:JAAVVJ|G4P62_P007670"; orig_transcript_id "gnl|WGS:JAAVVJ|G4P62_T007670"; product "high mobility group nucleosomal binding domain 3"; transcript_biotype "mRNA"; exon_number "5";
CM025008.1	Genbank	exon	56205817	56205916	.	-	.	gene_id "G4P62_004687"; transcript_id "gnl|WGS:JAAVVJ|G4P62_T007670"; gene "hmgn3"; locus_tag "G4P62_004687"; note "transcript variant X1"; orig_protein_id "gnl|WGS:JAAVVJ|G4P62_P007670"; orig_transcript_id "gnl|WGS:JAAVVJ|G4P62_T007670"; product "high mobility group nucleosomal binding domain 3"; transcript_biotype "mRNA"; exon_number "6";
CM025008.1	Genbank	exon	56200163	56200908	.	-	.	gene_id "G4P62_004687"; transcript_id "gnl|WGS:JAAVVJ|G4P62_T007670"; gene "hmgn3"; locus_tag "G4P62_004687"; note "transcript variant X1"; orig_protein_id "gnl|WGS:JAAVVJ|G4P62_P007670"; orig_transcript_id "gnl|WGS:JAAVVJ|G4P62_T007670"; product "high mobility group nucleosomal binding domain 3"; transcript_biotype "mRNA"; exon_number "7";
CM025008.1	Genbank	CDS	56229249	56229263	.	-	0	gene_id "G4P62_004687"; transcript_id "gnl|WGS:JAAVVJ|G4P62_T007670"; gbkey "CDS"; gene "hmgn3"; locus_tag "G4P62_004687"; orig_transcript_id "gnl|WGS:JAAVVJ|G4P62_T007670"; product "transcript variant X1"; protein_id "KAF7231343.1"; exon_number "1";
CM025008.1	Genbank	CDS	56208578	56208628	.	-	0	gene_id "G4P62_004687"; transcript_id "gnl|WGS:JAAVVJ|G4P62_T007670"; gbkey "CDS"; gene "hmgn3"; locus_tag "G4P62_004687"; orig_transcript_id "gnl|WGS:JAAVVJ|G4P62_T007670"; product "transcript variant X1"; protein_id "KAF7231343.1"; exon_number "2";
CM025008.1	Genbank	CDS	56208314	56208343	.	-	0	gene_id "G4P62_004687"; transcript_id "gnl|WGS:JAAVVJ|G4P62_T007670"; gbkey "CDS"; gene "hmgn3"; locus_tag "G4P62_004687"; orig_transcript_id "gnl|WGS:JAAVVJ|G4P62_T007670"; product "transcript variant X1"; protein_id "KAF7231343.1"; exon_number "3";
CM025008.1	Genbank	CDS	56206623	56206673	.	-	0	gene_id "G4P62_004687"; transcript_id "gnl|WGS:JAAVVJ|G4P62_T007670"; gbkey "CDS"; gene "hmgn3"; locus_tag "G4P62_004687"; orig_transcript_id "gnl|WGS:JAAVVJ|G4P62_T007670"; product "transcript variant X1"; protein_id "KAF7231343.1"; exon_number "4";
CM025008.1	Genbank	CDS	56206093	56206191	.	-	0	gene_id "G4P62_004687"; transcript_id "gnl|WGS:JAAVVJ|G4P62_T007670"; gbkey "CDS"; gene "hmgn3"; locus_tag "G4P62_004687"; orig_transcript_id "gnl|WGS:JAAVVJ|G4P62_T007670"; product "transcript variant X1"; protein_id "KAF7231343.1"; exon_number "5";
CM025008.1	Genbank	CDS	56205817	56205916	.	-	0	gene_id "G4P62_004687"; transcript_id "gnl|WGS:JAAVVJ|G4P62_T007670"; gbkey "CDS"; gene "hmgn3"; locus_tag "G4P62_004687"; orig_transcript_id "gnl|WGS:JAAVVJ|G4P62_T007670"; product "transcript variant X1"; protein_id "KAF7231343.1"; exon_number "6";
CM025008.1	Genbank	CDS	56200904	56200908	.	-	2	gene_id "G4P62_004687"; transcript_id "gnl|WGS:JAAVVJ|G4P62_T007670"; gbkey "CDS"; gene "hmgn3"; locus_tag "G4P62_004687"; orig_transcript_id "gnl|WGS:JAAVVJ|G4P62_T007670"; product "transcript variant X1"; protein_id "KAF7231343.1"; exon_number "7";
CM025008.1	Genbank	start_codon	56229261	56229263	.	-	0	gene_id "G4P62_004687"; transcript_id "gnl|WGS:JAAVVJ|G4P62_T007670"; gbkey "CDS"; gene "hmgn3"; locus_tag "G4P62_004687"; orig_transcript_id "gnl|WGS:JAAVVJ|G4P62_T007670"; product "transcript variant X1"; protein_id "KAF7231343.1"; exon_number "1";
CM025008.1	Genbank	stop_codon	56200901	56200903	.	-	0	gene_id "G4P62_004687"; transcript_id "gnl|WGS:JAAVVJ|G4P62_T007670"; gbkey "CDS"; gene "hmgn3"; locus_tag "G4P62_004687"; orig_transcript_id "gnl|WGS:JAAVVJ|G4P62_T007670"; product "transcript variant X1"; protein_id "KAF7231343.1"; exon_number "7";
CM025008.1	Genbank	gene	56224026	56249857	.	+	.	gene_id "G4P62_004686"; transcript_id ""; description "ectonucleotide pyrophosphatase/phosphodiesterase"; gbkey "Gene"; gene "enpp5"; gene_biotype "protein_coding"; locus_tag "G4P62_004686";
CM025008.1	Genbank	transcript	56224026	56249857	.	+	.	gene_id "G4P62_004686"; transcript_id "gnl|WGS:JAAVVJ|G4P62_T007666"; gbkey "mRNA"; gene "enpp5"; locus_tag "G4P62_004686"; note "transcript variant X2"; orig_protein_id "gnl|WGS:JAAVVJ|G4P62_P007666"; orig_transcript_id "gnl|WGS:JAAVVJ|G4P62_T007666"; product "ectonucleotide pyrophosphatase/phosphodiesterase 5 (putative)"; transcript_biotype "mRNA";
CM025008.1	Genbank	exon	56224026	56224277	.	+	.	gene_id "G4P62_004686"; transcript_id "gnl|WGS:JAAVVJ|G4P62_T007666"; gene "enpp5"; locus_tag "G4P62_004686"; note "transcript variant X2"; orig_protein_id "gnl|WGS:JAAVVJ|G4P62_P007666"; orig_transcript_id "gnl|WGS:JAAVVJ|G4P62_T007666"; product "ectonucleotide pyrophosphatase/phosphodiesterase 5 (putative)"; transcript_biotype "mRNA"; exon_number "1";
CM025008.1	Genbank	exon	56226340	56226402	.	+	.	gene_id "G4P62_004686"; transcript_id "gnl|WGS:JAAVVJ|G4P62_T007666"; gene "enpp5"; locus_tag "G4P62_004686"; note "transcript variant X2"; orig_protein_id "gnl|WGS:JAAVVJ|G4P62_P007666"; orig_transcript_id "gnl|WGS:JAAVVJ|G4P62_T007666"; product "ectonucleotide pyrophosphatase/phosphodiesterase 5 (putative)"; transcript_biotype "mRNA"; exon_number "2";
CM025008.1	Genbank	exon	56240253	56241147	.	+	.	gene_id "G4P62_004686"; transcript_id "gnl|WGS:JAAVVJ|G4P62_T007666"; gene "enpp5"; locus_tag "G4P62_004686"; note "transcript variant X2"; orig_protein_id "gnl|WGS:JAAVVJ|G4P62_P007666"; orig_transcript_id "gnl|WGS:JAAVVJ|G4P62_T007666"; product "ectonucleotide pyrophosphatase/phosphodiesterase 5 (putative)"; transcript_biotype "mRNA"; exon_number "3";
CM025008.1	Genbank	exon	56244462	56244638	.	+	.	gene_id "G4P62_004686"; transcript_id "gnl|WGS:JAAVVJ|G4P62_T007666"; gene "enpp5"; locus_tag "G4P62_004686"; note "transcript variant X2"; orig_protein_id "gnl|WGS:JAAVVJ|G4P62_P007666"; orig_transcript_id "gnl|WGS:JAAVVJ|G4P62_T007666"; product "ectonucleotide pyrophosphatase/phosphodiesterase 5 (putative)"; transcript_biotype "mRNA"; exon_number "4";
CM025008.1	Genbank	exon	56246946	56249857	.	+	.	gene_id "G4P62_004686"; transcript_id "gnl|WGS:JAAVVJ|G4P62_T007666"; gene "enpp5"; locus_tag "G4P62_004686"; note "transcript variant X2"; orig_protein_id "gnl|WGS:JAAVVJ|G4P62_P007666"; orig_transcript_id "gnl|WGS:JAAVVJ|G4P62_T007666"; product "ectonucleotide pyrophosphatase/phosphodiesterase 5 (putative)"; transcript_biotype "mRNA"; exon_number "5";
CM025008.1	Genbank	CDS	56240274	56241147	.	+	0	gene_id "G4P62_004686"; transcript_id "gnl|WGS:JAAVVJ|G4P62_T007666"; gbkey "CDS"; gene "enpp5"; locus_tag "G4P62_004686"; orig_transcript_id "gnl|WGS:JAAVVJ|G4P62_T007666"; product "transcript variant X2"; protein_id "KAF7231339.1"; exon_number "3";
CM025008.1	Genbank	CDS	56244462	56244638	.	+	2	gene_id "G4P62_004686"; transcript_id "gnl|WGS:JAAVVJ|G4P62_T007666"; gbkey "CDS"; gene "enpp5"; locus_tag "G4P62_004686"; orig_transcript_id "gnl|WGS:JAAVVJ|G4P62_T007666"; product "transcript variant X2"; protein_id "KAF7231339.1"; exon_number "4";
CM025008.1	Genbank	CDS	56246946	56247361	.	+	2	gene_id "G4P62_004686"; transcript_id "gnl|WGS:JAAVVJ|G4P62_T007666"; gbkey "CDS"; gene "enpp5"; locus_tag "G4P62_004686"; orig_transcript_id "gnl|WGS:JAAVVJ|G4P62_T007666"; product "transcript variant X2"; protein_id "KAF7231339.1"; exon_number "5";
CM025008.1	Genbank	start_codon	56240274	56240276	.	+	0	gene_id "G4P62_004686"; transcript_id "gnl|WGS:JAAVVJ|G4P62_T007666"; gbkey "CDS"; gene "enpp5"; locus_tag "G4P62_004686"; orig_transcript_id "gnl|WGS:JAAVVJ|G4P62_T007666"; product "transcript variant X2"; protein_id "KAF7231339.1"; exon_number "3";
CM025008.1	Genbank	stop_codon	56247362	56247364	.	+	0	gene_id "G4P62_004686"; transcript_id "gnl|WGS:JAAVVJ|G4P62_T007666"; gbkey "CDS"; gene "enpp5"; locus_tag "G4P62_004686"; orig_transcript_id "gnl|WGS:JAAVVJ|G4P62_T007666"; product "transcript variant X2"; protein_id "KAF7231339.1"; exon_number "5";
CM025008.1	Genbank	transcript	56224026	56249857	.	+	.	gene_id "G4P62_004686"; transcript_id "gnl|WGS:JAAVVJ|G4P62_T007665"; gbkey "mRNA"; gene "enpp5"; locus_tag "G4P62_004686"; note "transcript variant X1"; orig_protein_id "gnl|WGS:JAAVVJ|G4P62_P007665"; orig_transcript_id "gnl|WGS:JAAVVJ|G4P62_T007665"; product "ectonucleotide pyrophosphatase/phosphodiesterase 5 (putative)"; transcript_biotype "mRNA";
CM025008.1	Genbank	exon	56224026	56224277	.	+	.	gene_id "G4P62_004686"; transcript_id "gnl|WGS:JAAVVJ|G4P62_T007665"; gene "enpp5"; locus_tag "G4P62_004686"; note "transcript variant X1"; orig_protein_id "gnl|WGS:JAAVVJ|G4P62_P007665"; orig_transcript_id "gnl|WGS:JAAVVJ|G4P62_T007665"; product "ectonucleotide pyrophosphatase/phosphodiesterase 5 (putative)"; transcript_biotype "mRNA"; exon_number "1";
CM025008.1	Genbank	exon	56240253	56241147	.	+	.	gene_id "G4P62_004686"; transcript_id "gnl|WGS:JAAVVJ|G4P62_T007665"; gene "enpp5"; locus_tag "G4P62_004686"; note "transcript variant X1"; orig_protein_id "gnl|WGS:JAAVVJ|G4P62_P007665"; orig_transcript_id "gnl|WGS:JAAVVJ|G4P62_T007665"; product "ectonucleotide pyrophosphatase/phosphodiesterase 5 (putative)"; transcript_biotype "mRNA"; exon_number "2";
CM025008.1	Genbank	exon	56244462	56244638	.	+	.	gene_id "G4P62_004686"; transcript_id "gnl|WGS:JAAVVJ|G4P62_T007665"; gene "enpp5"; locus_tag "G4P62_004686"; note "transcript variant X1"; orig_protein_id "gnl|WGS:JAAVVJ|G4P62_P007665"; orig_transcript_id "gnl|WGS:JAAVVJ|G4P62_T007665"; product "ectonucleotide pyrophosphatase/phosphodiesterase 5 (putative)"; transcript_biotype "mRNA"; exon_number "3";
CM025008.1	Genbank	exon	56246946	56249857	.	+	.	gene_id "G4P62_004686"; transcript_id "gnl|WGS:JAAVVJ|G4P62_T007665"; gene "enpp5"; locus_tag "G4P62_004686"; note "transcript variant X1"; orig_protein_id "gnl|WGS:JAAVVJ|G4P62_P007665"; orig_transcript_id "gnl|WGS:JAAVVJ|G4P62_T007665"; product "ectonucleotide pyrophosphatase/phosphodiesterase 5 (putative)"; transcript_biotype "mRNA"; exon_number "4";
CM025008.1	Genbank	CDS	56240274	56241147	.	+	0	gene_id "G4P62_004686"; transcript_id "gnl|WGS:JAAVVJ|G4P62_T007665"; gbkey "CDS"; gene "enpp5"; locus_tag "G4P62_004686"; orig_transcript_id "gnl|WGS:JAAVVJ|G4P62_T007665"; product "transcript variant X1"; protein_id "KAF7231338.1"; exon_number "2";
CM025008.1	Genbank	CDS	56244462	56244638	.	+	2	gene_id "G4P62_004686"; transcript_id "gnl|WGS:JAAVVJ|G4P62_T007665"; gbkey "CDS"; gene "enpp5"; locus_tag "G4P62_004686"; orig_transcript_id "gnl|WGS:JAAVVJ|G4P62_T007665"; product "transcript variant X1"; protein_id "KAF7231338.1"; exon_number "3";
CM025008.1	Genbank	CDS	56246946	56247361	.	+	2	gene_id "G4P62_004686"; transcript_id "gnl|WGS:JAAVVJ|G4P62_T007665"; gbkey "CDS"; gene "enpp5"; locus_tag "G4P62_004686"; orig_transcript_id "gnl|WGS:JAAVVJ|G4P62_T007665"; product "transcript variant X1"; protein_id "KAF7231338.1"; exon_number "4";
CM025008.1	Genbank	start_codon	56240274	56240276	.	+	0	gene_id "G4P62_004686"; transcript_id "gnl|WGS:JAAVVJ|G4P62_T007665"; gbkey "CDS"; gene "enpp5"; locus_tag "G4P62_004686"; orig_transcript_id "gnl|WGS:JAAVVJ|G4P62_T007665"; product "transcript variant X1"; protein_id "KAF7231338.1"; exon_number "2";
CM025008.1	Genbank	stop_codon	56247362	56247364	.	+	0	gene_id "G4P62_004686"; transcript_id "gnl|WGS:JAAVVJ|G4P62_T007665"; gbkey "CDS"; gene "enpp5"; locus_tag "G4P62_004686"; orig_transcript_id "gnl|WGS:JAAVVJ|G4P62_T007665"; product "transcript variant X1"; protein_id "KAF7231338.1"; exon_number "4";
CM025008.1	Genbank	gene	56253531	56273667	.	+	.	gene_id "G4P62_004685"; transcript_id ""; description "chloride intracellular channel protein 5-like"; gbkey "Gene"; gene_biotype "protein_coding"; locus_tag "G4P62_004685"; note "LOC107378135";
CM025008.1	Genbank	transcript	56253531	56273667	.	+	.	gene_id "G4P62_004685"; transcript_id "gnl|WGS:JAAVVJ|G4P62_T007663"; gbkey "mRNA"; locus_tag "G4P62_004685"; note "transcript variant X1"; orig_protein_id "gnl|WGS:JAAVVJ|G4P62_P007663"; orig_transcript_id "gnl|WGS:JAAVVJ|G4P62_T007663"; product "chloride intracellular channel protein 5-like"; transcript_biotype "mRNA";
CM025008.1	Genbank	exon	56253531	56254259	.	+	.	gene_id "G4P62_004685"; transcript_id "gnl|WGS:JAAVVJ|G4P62_T007663"; locus_tag "G4P62_004685"; note "transcript variant X1"; orig_protein_id "gnl|WGS:JAAVVJ|G4P62_P007663"; orig_transcript_id "gnl|WGS:JAAVVJ|G4P62_T007663"; product "chloride intracellular channel protein 5-like"; transcript_biotype "mRNA"; exon_number "1";
CM025008.1	Genbank	exon	56269355	56269464	.	+	.	gene_id "G4P62_004685"; transcript_id "gnl|WGS:JAAVVJ|G4P62_T007663"; locus_tag "G4P62_004685"; note "transcript variant X1"; orig_protein_id "gnl|WGS:JAAVVJ|G4P62_P007663"; orig_transcript_id "gnl|WGS:JAAVVJ|G4P62_T007663"; product "chloride intracellular channel protein 5-like"; transcript_biotype "mRNA"; exon_number "2";
CM025008.1	Genbank	exon	56269544	56269669	.	+	.	gene_id "G4P62_004685"; transcript_id "gnl|WGS:JAAVVJ|G4P62_T007663"; locus_tag "G4P62_004685"; note "transcript variant X1"; orig_protein_id "gnl|WGS:JAAVVJ|G4P62_P007663"; orig_transcript_id "gnl|WGS:JAAVVJ|G4P62_T007663"; product "chloride intracellular channel protein 5-like"; transcript_biotype "mRNA"; exon_number "3";
CM025008.1	Genbank	exon	56270185	56270291	.	+	.	gene_id "G4P62_004685"; transcript_id "gnl|WGS:JAAVVJ|G4P62_T007663"; locus_tag "G4P62_004685"; note "transcript variant X1"; orig_protein_id "gnl|WGS:JAAVVJ|G4P62_P007663"; orig_transcript_id "gnl|WGS:JAAVVJ|G4P62_T007663"; product "chloride intracellular channel protein 5-like"; transcript_biotype "mRNA"; exon_number "4";
CM025008.1	Genbank	exon	56270484	56270665	.	+	.	gene_id "G4P62_004685"; transcript_id "gnl|WGS:JAAVVJ|G4P62_T007663"; locus_tag "G4P62_004685"; note "transcript variant X1"; orig_protein_id "gnl|WGS:JAAVVJ|G4P62_P007663"; orig_transcript_id "gnl|WGS:JAAVVJ|G4P62_T007663"; product "chloride intracellular channel protein 5-like"; transcript_biotype "mRNA"; exon_number "5";
CM025008.1	Genbank	exon	56272622	56273667	.	+	.	gene_id "G4P62_004685"; transcript_id "gnl|WGS:JAAVVJ|G4P62_T007663"; locus_tag "G4P62_004685"; note "transcript variant X1"; orig_protein_id "gnl|WGS:JAAVVJ|G4P62_P007663"; orig_transcript_id "gnl|WGS:JAAVVJ|G4P62_T007663"; product "chloride intracellular channel protein 5-like"; transcript_biotype "mRNA"; exon_number "6";
CM025008.1	Genbank	CDS	56253654	56254259	.	+	0	gene_id "G4P62_004685"; transcript_id "gnl|WGS:JAAVVJ|G4P62_T007663"; gbkey "CDS"; locus_tag "G4P62_004685"; orig_transcript_id "gnl|WGS:JAAVVJ|G4P62_T007663"; product "transcript variant X1"; protein_id "KAF7231336.1"; exon_number "1";
CM025008.1	Genbank	CDS	56269355	56269464	.	+	0	gene_id "G4P62_004685"; transcript_id "gnl|WGS:JAAVVJ|G4P62_T007663"; gbkey "CDS"; locus_tag "G4P62_004685"; orig_transcript_id "gnl|WGS:JAAVVJ|G4P62_T007663"; product "transcript variant X1"; protein_id "KAF7231336.1"; exon_number "2";
CM025008.1	Genbank	CDS	56269544	56269669	.	+	1	gene_id "G4P62_004685"; transcript_id "gnl|WGS:JAAVVJ|G4P62_T007663"; gbkey "CDS"; locus_tag "G4P62_004685"; orig_transcript_id "gnl|WGS:JAAVVJ|G4P62_T007663"; product "transcript variant X1"; protein_id "KAF7231336.1"; exon_number "3";
CM025008.1	Genbank	CDS	56270185	56270291	.	+	1	gene_id "G4P62_004685"; transcript_id "gnl|WGS:JAAVVJ|G4P62_T007663"; gbkey "CDS"; locus_tag "G4P62_004685"; orig_transcript_id "gnl|WGS:JAAVVJ|G4P62_T007663"; product "transcript variant X1"; protein_id "KAF7231336.1"; exon_number "4";
CM025008.1	Genbank	CDS	56270484	56270665	.	+	2	gene_id "G4P62_004685"; transcript_id "gnl|WGS:JAAVVJ|G4P62_T007663"; gbkey "CDS"; locus_tag "G4P62_004685"; orig_transcript_id "gnl|WGS:JAAVVJ|G4P62_T007663"; product "transcript variant X1"; protein_id "KAF7231336.1"; exon_number "5";
CM025008.1	Genbank	CDS	56272622	56272783	.	+	0	gene_id "G4P62_004685"; transcript_id "gnl|WGS:JAAVVJ|G4P62_T007663"; gbkey "CDS"; locus_tag "G4P62_004685"; orig_transcript_id "gnl|WGS:JAAVVJ|G4P62_T007663"; product "transcript variant X1"; protein_id "KAF7231336.1"; exon_number "6";
CM025008.1	Genbank	start_codon	56253654	56253656	.	+	0	gene_id "G4P62_004685"; transcript_id "gnl|WGS:JAAVVJ|G4P62_T007663"; gbkey "CDS"; locus_tag "G4P62_004685"; orig_transcript_id "gnl|WGS:JAAVVJ|G4P62_T007663"; product "transcript variant X1"; protein_id "KAF7231336.1"; exon_number "1";
CM025008.1	Genbank	stop_codon	56272784	56272786	.	+	0	gene_id "G4P62_004685"; transcript_id "gnl|WGS:JAAVVJ|G4P62_T007663"; gbkey "CDS"; locus_tag "G4P62_004685"; orig_transcript_id "gnl|WGS:JAAVVJ|G4P62_T007663"; product "transcript variant X1"; protein_id "KAF7231336.1"; exon_number "6";
CM025008.1	Genbank	transcript	56258906	56273667	.	+	.	gene_id "G4P62_004685"; transcript_id "gnl|WGS:JAAVVJ|G4P62_T007664"; gbkey "mRNA"; locus_tag "G4P62_004685"; note "transcript variant X2"; orig_protein_id "gnl|WGS:JAAVVJ|G4P62_P007664"; orig_transcript_id "gnl|WGS:JAAVVJ|G4P62_T007664"; product "chloride intracellular channel protein 5-like"; transcript_biotype "mRNA";
CM025008.1	Genbank	exon	56258906	56259272	.	+	.	gene_id "G4P62_004685"; transcript_id "gnl|WGS:JAAVVJ|G4P62_T007664"; locus_tag "G4P62_004685"; note "transcript variant X2"; orig_protein_id "gnl|WGS:JAAVVJ|G4P62_P007664"; orig_transcript_id "gnl|WGS:JAAVVJ|G4P62_T007664"; product "chloride intracellular channel protein 5-like"; transcript_biotype "mRNA"; exon_number "1";
CM025008.1	Genbank	exon	56269355	56269464	.	+	.	gene_id "G4P62_004685"; transcript_id "gnl|WGS:JAAVVJ|G4P62_T007664"; locus_tag "G4P62_004685"; note "transcript variant X2"; orig_protein_id "gnl|WGS:JAAVVJ|G4P62_P007664"; orig_transcript_id "gnl|WGS:JAAVVJ|G4P62_T007664"; product "chloride intracellular channel protein 5-like"; transcript_biotype "mRNA"; exon_number "2";
CM025008.1	Genbank	exon	56269544	56269669	.	+	.	gene_id "G4P62_004685"; transcript_id "gnl|WGS:JAAVVJ|G4P62_T007664"; locus_tag "G4P62_004685"; note "transcript variant X2"; orig_protein_id "gnl|WGS:JAAVVJ|G4P62_P007664"; orig_transcript_id "gnl|WGS:JAAVVJ|G4P62_T007664"; product "chloride intracellular channel protein 5-like"; transcript_biotype "mRNA"; exon_number "3";
CM025008.1	Genbank	exon	56270185	56270291	.	+	.	gene_id "G4P62_004685"; transcript_id "gnl|WGS:JAAVVJ|G4P62_T007664"; locus_tag "G4P62_004685"; note "transcript variant X2"; orig_protein_id "gnl|WGS:JAAVVJ|G4P62_P007664"; orig_transcript_id "gnl|WGS:JAAVVJ|G4P62_T007664"; product "chloride intracellular channel protein 5-like"; transcript_biotype "mRNA"; exon_number "4";
CM025008.1	Genbank	exon	56270484	56270665	.	+	.	gene_id "G4P62_004685"; transcript_id "gnl|WGS:JAAVVJ|G4P62_T007664"; locus_tag "G4P62_004685"; note "transcript variant X2"; orig_protein_id "gnl|WGS:JAAVVJ|G4P62_P007664"; orig_transcript_id "gnl|WGS:JAAVVJ|G4P62_T007664"; product "chloride intracellular channel protein 5-like"; transcript_biotype "mRNA"; exon_number "5";
CM025008.1	Genbank	exon	56272622	56273667	.	+	.	gene_id "G4P62_004685"; transcript_id "gnl|WGS:JAAVVJ|G4P62_T007664"; locus_tag "G4P62_004685"; note "transcript variant X2"; orig_protein_id "gnl|WGS:JAAVVJ|G4P62_P007664"; orig_transcript_id "gnl|WGS:JAAVVJ|G4P62_T007664"; product "chloride intracellular channel protein 5-like"; transcript_biotype "mRNA"; exon_number "6";
CM025008.1	Genbank	CDS	56259222	56259272	.	+	0	gene_id "G4P62_004685"; transcript_id "gnl|WGS:JAAVVJ|G4P62_T007664"; gbkey "CDS"; locus_tag "G4P62_004685"; orig_transcript_id "gnl|WGS:JAAVVJ|G4P62_T007664"; product "transcript variant X2"; protein_id "KAF7231337.1"; exon_number "1";
CM025008.1	Genbank	CDS	56269355	56269464	.	+	0	gene_id "G4P62_004685"; transcript_id "gnl|WGS:JAAVVJ|G4P62_T007664"; gbkey "CDS"; locus_tag "G4P62_004685"; orig_transcript_id "gnl|WGS:JAAVVJ|G4P62_T007664"; product "transcript variant X2"; protein_id "KAF7231337.1"; exon_number "2";
CM025008.1	Genbank	CDS	56269544	56269669	.	+	1	gene_id "G4P62_004685"; transcript_id "gnl|WGS:JAAVVJ|G4P62_T007664"; gbkey "CDS"; locus_tag "G4P62_004685"; orig_transcript_id "gnl|WGS:JAAVVJ|G4P62_T007664"; product "transcript variant X2"; protein_id "KAF7231337.1"; exon_number "3";
CM025008.1	Genbank	CDS	56270185	56270291	.	+	1	gene_id "G4P62_004685"; transcript_id "gnl|WGS:JAAVVJ|G4P62_T007664"; gbkey "CDS"; locus_tag "G4P62_004685"; orig_transcript_id "gnl|WGS:JAAVVJ|G4P62_T007664"; product "transcript variant X2"; protein_id "KAF7231337.1"; exon_number "4";
CM025008.1	Genbank	CDS	56270484	56270665	.	+	2	gene_id "G4P62_004685"; transcript_id "gnl|WGS:JAAVVJ|G4P62_T007664"; gbkey "CDS"; locus_tag "G4P62_004685"; orig_transcript_id "gnl|WGS:JAAVVJ|G4P62_T007664"; product "transcript variant X2"; protein_id "KAF7231337.1"; exon_number "5";
CM025008.1	Genbank	CDS	56272622	56272783	.	+	0	gene_id "G4P62_004685"; transcript_id "gnl|WGS:JAAVVJ|G4P62_T007664"; gbkey "CDS"; locus_tag "G4P62_004685"; orig_transcript_id "gnl|WGS:JAAVVJ|G4P62_T007664"; product "transcript variant X2"; protein_id "KAF7231337.1"; exon_number "6";
CM025008.1	Genbank	start_codon	56259222	56259224	.	+	0	gene_id "G4P62_004685"; transcript_id "gnl|WGS:JAAVVJ|G4P62_T007664"; gbkey "CDS"; locus_tag "G4P62_004685"; orig_transcript_id "gnl|WGS:JAAVVJ|G4P62_T007664"; product "transcript variant X2"; protein_id "KAF7231337.1"; exon_number "1";
CM025008.1	Genbank	stop_codon	56272784	56272786	.	+	0	gene_id "G4P62_004685"; transcript_id "gnl|WGS:JAAVVJ|G4P62_T007664"; gbkey "CDS"; locus_tag "G4P62_004685"; orig_transcript_id "gnl|WGS:JAAVVJ|G4P62_T007664"; product "transcript variant X2"; protein_id "KAF7231337.1"; exon_number "6";
CM025008.1	Genbank	gene	56286674	56345249	.	-	.	gene_id "G4P62_004684"; transcript_id ""; description "runt-related transcription factor 3-like isoform"; gbkey "Gene"; gene_biotype "protein_coding"; locus_tag "G4P62_004684"; note "LOC107378134";
CM025008.1	Genbank	transcript	56286674	56345249	.	-	.	gene_id "G4P62_004684"; transcript_id "gnl|WGS:JAAVVJ|G4P62_T007659"; gbkey "mRNA"; locus_tag "G4P62_004684"; note "transcript variant X3"; orig_protein_id "gnl|WGS:JAAVVJ|G4P62_P007659"; orig_transcript_id "gnl|WGS:JAAVVJ|G4P62_T007659"; product "runt-related transcription factor 2-like"; transcript_biotype "mRNA";
CM025008.1	Genbank	exon	56344644	56345249	.	-	.	gene_id "G4P62_004684"; transcript_id "gnl|WGS:JAAVVJ|G4P62_T007659"; locus_tag "G4P62_004684"; note "transcript variant X3"; orig_protein_id "gnl|WGS:JAAVVJ|G4P62_P007659"; orig_transcript_id "gnl|WGS:JAAVVJ|G4P62_T007659"; product "runt-related transcription factor 2-like"; transcript_biotype "mRNA"; exon_number "1";
CM025008.1	Genbank	exon	56344303	56344426	.	-	.	gene_id "G4P62_004684"; transcript_id "gnl|WGS:JAAVVJ|G4P62_T007659"; locus_tag "G4P62_004684"; note "transcript variant X3"; orig_protein_id "gnl|WGS:JAAVVJ|G4P62_P007659"; orig_transcript_id "gnl|WGS:JAAVVJ|G4P62_T007659"; product "runt-related transcription factor 2-like"; transcript_biotype "mRNA"; exon_number "2";
CM025008.1	Genbank	exon	56319923	56320185	.	-	.	gene_id "G4P62_004684"; transcript_id "gnl|WGS:JAAVVJ|G4P62_T007659"; locus_tag "G4P62_004684"; note "transcript variant X3"; orig_protein_id "gnl|WGS:JAAVVJ|G4P62_P007659"; orig_transcript_id "gnl|WGS:JAAVVJ|G4P62_T007659"; product "runt-related transcription factor 2-like"; transcript_biotype "mRNA"; exon_number "3";
CM025008.1	Genbank	exon	56318766	56318922	.	-	.	gene_id "G4P62_004684"; transcript_id "gnl|WGS:JAAVVJ|G4P62_T007659"; locus_tag "G4P62_004684"; note "transcript variant X3"; orig_protein_id "gnl|WGS:JAAVVJ|G4P62_P007659"; orig_transcript_id "gnl|WGS:JAAVVJ|G4P62_T007659"; product "runt-related transcription factor 2-like"; transcript_biotype "mRNA"; exon_number "4";
CM025008.1	Genbank	exon	56313340	56313444	.	-	.	gene_id "G4P62_004684"; transcript_id "gnl|WGS:JAAVVJ|G4P62_T007659"; locus_tag "G4P62_004684"; note "transcript variant X3"; orig_protein_id "gnl|WGS:JAAVVJ|G4P62_P007659"; orig_transcript_id "gnl|WGS:JAAVVJ|G4P62_T007659"; product "runt-related transcription factor 2-like"; transcript_biotype "mRNA"; exon_number "5";
CM025008.1	Genbank	exon	56293640	56293801	.	-	.	gene_id "G4P62_004684"; transcript_id "gnl|WGS:JAAVVJ|G4P62_T007659"; locus_tag "G4P62_004684"; note "transcript variant X3"; orig_protein_id "gnl|WGS:JAAVVJ|G4P62_P007659"; orig_transcript_id "gnl|WGS:JAAVVJ|G4P62_T007659"; product "runt-related transcription factor 2-like"; transcript_biotype "mRNA"; exon_number "6";
CM025008.1	Genbank	exon	56286674	56289373	.	-	.	gene_id "G4P62_004684"; transcript_id "gnl|WGS:JAAVVJ|G4P62_T007659"; locus_tag "G4P62_004684"; note "transcript variant X3"; orig_protein_id "gnl|WGS:JAAVVJ|G4P62_P007659"; orig_transcript_id "gnl|WGS:JAAVVJ|G4P62_T007659"; product "runt-related transcription factor 2-like"; transcript_biotype "mRNA"; exon_number "7";
CM025008.1	Genbank	CDS	56344303	56344360	.	-	0	gene_id "G4P62_004684"; transcript_id "gnl|WGS:JAAVVJ|G4P62_T007659"; gbkey "CDS"; locus_tag "G4P62_004684"; orig_transcript_id "gnl|WGS:JAAVVJ|G4P62_T007659"; product "transcript variant X3"; protein_id "KAF7231332.1"; exon_number "2";
CM025008.1	Genbank	CDS	56319923	56320185	.	-	2	gene_id "G4P62_004684"; transcript_id "gnl|WGS:JAAVVJ|G4P62_T007659"; gbkey "CDS"; locus_tag "G4P62_004684"; orig_transcript_id "gnl|WGS:JAAVVJ|G4P62_T007659"; product "transcript variant X3"; protein_id "KAF7231332.1"; exon_number "3";
CM025008.1	Genbank	CDS	56318766	56318922	.	-	0	gene_id "G4P62_004684"; transcript_id "gnl|WGS:JAAVVJ|G4P62_T007659"; gbkey "CDS"; locus_tag "G4P62_004684"; orig_transcript_id "gnl|WGS:JAAVVJ|G4P62_T007659"; product "transcript variant X3"; protein_id "KAF7231332.1"; exon_number "4";
CM025008.1	Genbank	CDS	56313340	56313444	.	-	2	gene_id "G4P62_004684"; transcript_id "gnl|WGS:JAAVVJ|G4P62_T007659"; gbkey "CDS"; locus_tag "G4P62_004684"; orig_transcript_id "gnl|WGS:JAAVVJ|G4P62_T007659"; product "transcript variant X3"; protein_id "KAF7231332.1"; exon_number "5";
CM025008.1	Genbank	CDS	56293640	56293801	.	-	2	gene_id "G4P62_004684"; transcript_id "gnl|WGS:JAAVVJ|G4P62_T007659"; gbkey "CDS"; locus_tag "G4P62_004684"; orig_transcript_id "gnl|WGS:JAAVVJ|G4P62_T007659"; product "transcript variant X3"; protein_id "KAF7231332.1"; exon_number "6";
CM025008.1	Genbank	CDS	56288901	56289373	.	-	2	gene_id "G4P62_004684"; transcript_id "gnl|WGS:JAAVVJ|G4P62_T007659"; gbkey "CDS"; locus_tag "G4P62_004684"; orig_transcript_id "gnl|WGS:JAAVVJ|G4P62_T007659"; product "transcript variant X3"; protein_id "KAF7231332.1"; exon_number "7";
CM025008.1	Genbank	start_codon	56344358	56344360	.	-	0	gene_id "G4P62_004684"; transcript_id "gnl|WGS:JAAVVJ|G4P62_T007659"; gbkey "CDS"; locus_tag "G4P62_004684"; orig_transcript_id "gnl|WGS:JAAVVJ|G4P62_T007659"; product "transcript variant X3"; protein_id "KAF7231332.1"; exon_number "2";
CM025008.1	Genbank	stop_codon	56288898	56288900	.	-	0	gene_id "G4P62_004684"; transcript_id "gnl|WGS:JAAVVJ|G4P62_T007659"; gbkey "CDS"; locus_tag "G4P62_004684"; orig_transcript_id "gnl|WGS:JAAVVJ|G4P62_T007659"; product "transcript variant X3"; protein_id "KAF7231332.1"; exon_number "7";
CM025008.1	Genbank	transcript	56286674	56345243	.	-	.	gene_id "G4P62_004684"; transcript_id "gnl|WGS:JAAVVJ|G4P62_T007661"; gbkey "mRNA"; locus_tag "G4P62_004684"; note "transcript variant X1"; orig_protein_id "gnl|WGS:JAAVVJ|G4P62_P007661"; orig_transcript_id "gnl|WGS:JAAVVJ|G4P62_T007661"; product "runt-related transcription factor 2-like"; transcript_biotype "mRNA";
CM025008.1	Genbank	exon	56344644	56345243	.	-	.	gene_id "G4P62_004684"; transcript_id "gnl|WGS:JAAVVJ|G4P62_T007661"; locus_tag "G4P62_004684"; note "transcript variant X1"; orig_protein_id "gnl|WGS:JAAVVJ|G4P62_P007661"; orig_transcript_id "gnl|WGS:JAAVVJ|G4P62_T007661"; product "runt-related transcription factor 2-like"; transcript_biotype "mRNA"; exon_number "1";
CM025008.1	Genbank	exon	56344303	56344426	.	-	.	gene_id "G4P62_004684"; transcript_id "gnl|WGS:JAAVVJ|G4P62_T007661"; locus_tag "G4P62_004684"; note "transcript variant X1"; orig_protein_id "gnl|WGS:JAAVVJ|G4P62_P007661"; orig_transcript_id "gnl|WGS:JAAVVJ|G4P62_T007661"; product "runt-related transcription factor 2-like"; transcript_biotype "mRNA"; exon_number "2";
CM025008.1	Genbank	exon	56319923	56320185	.	-	.	gene_id "G4P62_004684"; transcript_id "gnl|WGS:JAAVVJ|G4P62_T007661"; locus_tag "G4P62_004684"; note "transcript variant X1"; orig_protein_id "gnl|WGS:JAAVVJ|G4P62_P007661"; orig_transcript_id "gnl|WGS:JAAVVJ|G4P62_T007661"; product "runt-related transcription factor 2-like"; transcript_biotype "mRNA"; exon_number "3";
CM025008.1	Genbank	exon	56318766	56318922	.	-	.	gene_id "G4P62_004684"; transcript_id "gnl|WGS:JAAVVJ|G4P62_T007661"; locus_tag "G4P62_004684"; note "transcript variant X1"; orig_protein_id "gnl|WGS:JAAVVJ|G4P62_P007661"; orig_transcript_id "gnl|WGS:JAAVVJ|G4P62_T007661"; product "runt-related transcription factor 2-like"; transcript_biotype "mRNA"; exon_number "4";
CM025008.1	Genbank	exon	56313340	56313444	.	-	.	gene_id "G4P62_004684"; transcript_id "gnl|WGS:JAAVVJ|G4P62_T007661"; locus_tag "G4P62_004684"; note "transcript variant X1"; orig_protein_id "gnl|WGS:JAAVVJ|G4P62_P007661"; orig_transcript_id "gnl|WGS:JAAVVJ|G4P62_T007661"; product "runt-related transcription factor 2-like"; transcript_biotype "mRNA"; exon_number "5";
CM025008.1	Genbank	exon	56293640	56293801	.	-	.	gene_id "G4P62_004684"; transcript_id "gnl|WGS:JAAVVJ|G4P62_T007661"; locus_tag "G4P62_004684"; note "transcript variant X1"; orig_protein_id "gnl|WGS:JAAVVJ|G4P62_P007661"; orig_transcript_id "gnl|WGS:JAAVVJ|G4P62_T007661"; product "runt-related transcription factor 2-like"; transcript_biotype "mRNA"; exon_number "6";
CM025008.1	Genbank	exon	56291157	56291318	.	-	.	gene_id "G4P62_004684"; transcript_id "gnl|WGS:JAAVVJ|G4P62_T007661"; locus_tag "G4P62_004684"; note "transcript variant X1"; orig_protein_id "gnl|WGS:JAAVVJ|G4P62_P007661"; orig_transcript_id "gnl|WGS:JAAVVJ|G4P62_T007661"; product "runt-related transcription factor 2-like"; transcript_biotype "mRNA"; exon_number "7";
CM025008.1	Genbank	exon	56286674	56289373	.	-	.	gene_id "G4P62_004684"; transcript_id "gnl|WGS:JAAVVJ|G4P62_T007661"; locus_tag "G4P62_004684"; note "transcript variant X1"; orig_protein_id "gnl|WGS:JAAVVJ|G4P62_P007661"; orig_transcript_id "gnl|WGS:JAAVVJ|G4P62_T007661"; product "runt-related transcription factor 2-like"; transcript_biotype "mRNA"; exon_number "8";
CM025008.1	Genbank	CDS	56344303	56344360	.	-	0	gene_id "G4P62_004684"; transcript_id "gnl|WGS:JAAVVJ|G4P62_T007661"; gbkey "CDS"; locus_tag "G4P62_004684"; orig_transcript_id "gnl|WGS:JAAVVJ|G4P62_T007661"; product "transcript variant X1"; protein_id "KAF7231334.1"; exon_number "2";
CM025008.1	Genbank	CDS	56319923	56320185	.	-	2	gene_id "G4P62_004684"; transcript_id "gnl|WGS:JAAVVJ|G4P62_T007661"; gbkey "CDS"; locus_tag "G4P62_004684"; orig_transcript_id "gnl|WGS:JAAVVJ|G4P62_T007661"; product "transcript variant X1"; protein_id "KAF7231334.1"; exon_number "3";
CM025008.1	Genbank	CDS	56318766	56318922	.	-	0	gene_id "G4P62_004684"; transcript_id "gnl|WGS:JAAVVJ|G4P62_T007661"; gbkey "CDS"; locus_tag "G4P62_004684"; orig_transcript_id "gnl|WGS:JAAVVJ|G4P62_T007661"; product "transcript variant X1"; protein_id "KAF7231334.1"; exon_number "4";
CM025008.1	Genbank	CDS	56313340	56313444	.	-	2	gene_id "G4P62_004684"; transcript_id "gnl|WGS:JAAVVJ|G4P62_T007661"; gbkey "CDS"; locus_tag "G4P62_004684"; orig_transcript_id "gnl|WGS:JAAVVJ|G4P62_T007661"; product "transcript variant X1"; protein_id "KAF7231334.1"; exon_number "5";
CM025008.1	Genbank	CDS	56293640	56293801	.	-	2	gene_id "G4P62_004684"; transcript_id "gnl|WGS:JAAVVJ|G4P62_T007661"; gbkey "CDS"; locus_tag "G4P62_004684"; orig_transcript_id "gnl|WGS:JAAVVJ|G4P62_T007661"; product "transcript variant X1"; protein_id "KAF7231334.1"; exon_number "6";
CM025008.1	Genbank	CDS	56291157	56291318	.	-	2	gene_id "G4P62_004684"; transcript_id "gnl|WGS:JAAVVJ|G4P62_T007661"; gbkey "CDS"; locus_tag "G4P62_004684"; orig_transcript_id "gnl|WGS:JAAVVJ|G4P62_T007661"; product "transcript variant X1"; protein_id "KAF7231334.1"; exon_number "7";
CM025008.1	Genbank	CDS	56288901	56289373	.	-	2	gene_id "G4P62_004684"; transcript_id "gnl|WGS:JAAVVJ|G4P62_T007661"; gbkey "CDS"; locus_tag "G4P62_004684"; orig_transcript_id "gnl|WGS:JAAVVJ|G4P62_T007661"; product "transcript variant X1"; protein_id "KAF7231334.1"; exon_number "8";
CM025008.1	Genbank	start_codon	56344358	56344360	.	-	0	gene_id "G4P62_004684"; transcript_id "gnl|WGS:JAAVVJ|G4P62_T007661"; gbkey "CDS"; locus_tag "G4P62_004684"; orig_transcript_id "gnl|WGS:JAAVVJ|G4P62_T007661"; product "transcript variant X1"; protein_id "KAF7231334.1"; exon_number "2";
CM025008.1	Genbank	stop_codon	56288898	56288900	.	-	0	gene_id "G4P62_004684"; transcript_id "gnl|WGS:JAAVVJ|G4P62_T007661"; gbkey "CDS"; locus_tag "G4P62_004684"; orig_transcript_id "gnl|WGS:JAAVVJ|G4P62_T007661"; product "transcript variant X1"; protein_id "KAF7231334.1"; exon_number "8";
CM025008.1	Genbank	transcript	56286674	56345243	.	-	.	gene_id "G4P62_004684"; transcript_id "gnl|WGS:JAAVVJ|G4P62_T007660"; gbkey "mRNA"; locus_tag "G4P62_004684"; note "transcript variant X2"; orig_protein_id "gnl|WGS:JAAVVJ|G4P62_P007660"; orig_transcript_id "gnl|WGS:JAAVVJ|G4P62_T007660"; product "runt-related transcription factor 2-like"; transcript_biotype "mRNA";
CM025008.1	Genbank	exon	56344640	56345243	.	-	.	gene_id "G4P62_004684"; transcript_id "gnl|WGS:JAAVVJ|G4P62_T007660"; locus_tag "G4P62_004684"; note "transcript variant X2"; orig_protein_id "gnl|WGS:JAAVVJ|G4P62_P007660"; orig_transcript_id "gnl|WGS:JAAVVJ|G4P62_T007660"; product "runt-related transcription factor 2-like"; transcript_biotype "mRNA"; exon_number "1";
CM025008.1	Genbank	exon	56344303	56344426	.	-	.	gene_id "G4P62_004684"; transcript_id "gnl|WGS:JAAVVJ|G4P62_T007660"; locus_tag "G4P62_004684"; note "transcript variant X2"; orig_protein_id "gnl|WGS:JAAVVJ|G4P62_P007660"; orig_transcript_id "gnl|WGS:JAAVVJ|G4P62_T007660"; product "runt-related transcription factor 2-like"; transcript_biotype "mRNA"; exon_number "2";
CM025008.1	Genbank	exon	56319923	56320185	.	-	.	gene_id "G4P62_004684"; transcript_id "gnl|WGS:JAAVVJ|G4P62_T007660"; locus_tag "G4P62_004684"; note "transcript variant X2"; orig_protein_id "gnl|WGS:JAAVVJ|G4P62_P007660"; orig_transcript_id "gnl|WGS:JAAVVJ|G4P62_T007660"; product "runt-related transcription factor 2-like"; transcript_biotype "mRNA"; exon_number "3";
CM025008.1	Genbank	exon	56318766	56318922	.	-	.	gene_id "G4P62_004684"; transcript_id "gnl|WGS:JAAVVJ|G4P62_T007660"; locus_tag "G4P62_004684"; note "transcript variant X2"; orig_protein_id "gnl|WGS:JAAVVJ|G4P62_P007660"; orig_transcript_id "gnl|WGS:JAAVVJ|G4P62_T007660"; product "runt-related transcription factor 2-like"; transcript_biotype "mRNA"; exon_number "4";
CM025008.1	Genbank	exon	56313340	56313444	.	-	.	gene_id "G4P62_004684"; transcript_id "gnl|WGS:JAAVVJ|G4P62_T007660"; locus_tag "G4P62_004684"; note "transcript variant X2"; orig_protein_id "gnl|WGS:JAAVVJ|G4P62_P007660"; orig_transcript_id "gnl|WGS:JAAVVJ|G4P62_T007660"; product "runt-related transcription factor 2-like"; transcript_biotype "mRNA"; exon_number "5";
CM025008.1	Genbank	exon	56293640	56293801	.	-	.	gene_id "G4P62_004684"; transcript_id "gnl|WGS:JAAVVJ|G4P62_T007660"; locus_tag "G4P62_004684"; note "transcript variant X2"; orig_protein_id "gnl|WGS:JAAVVJ|G4P62_P007660"; orig_transcript_id "gnl|WGS:JAAVVJ|G4P62_T007660"; product "runt-related transcription factor 2-like"; transcript_biotype "mRNA"; exon_number "6";
CM025008.1	Genbank	exon	56291157	56291318	.	-	.	gene_id "G4P62_004684"; transcript_id "gnl|WGS:JAAVVJ|G4P62_T007660"; locus_tag "G4P62_004684"; note "transcript variant X2"; orig_protein_id "gnl|WGS:JAAVVJ|G4P62_P007660"; orig_transcript_id "gnl|WGS:JAAVVJ|G4P62_T007660"; product "runt-related transcription factor 2-like"; transcript_biotype "mRNA"; exon_number "7";
CM025008.1	Genbank	exon	56286674	56289373	.	-	.	gene_id "G4P62_004684"; transcript_id "gnl|WGS:JAAVVJ|G4P62_T007660"; locus_tag "G4P62_004684"; note "transcript variant X2"; orig_protein_id "gnl|WGS:JAAVVJ|G4P62_P007660"; orig_transcript_id "gnl|WGS:JAAVVJ|G4P62_T007660"; product "runt-related transcription factor 2-like"; transcript_biotype "mRNA"; exon_number "8";
CM025008.1	Genbank	CDS	56344303	56344360	.	-	0	gene_id "G4P62_004684"; transcript_id "gnl|WGS:JAAVVJ|G4P62_T007660"; gbkey "CDS"; locus_tag "G4P62_004684"; orig_transcript_id "gnl|WGS:JAAVVJ|G4P62_T007660"; product "transcript variant X2"; protein_id "KAF7231333.1"; exon_number "2";
CM025008.1	Genbank	CDS	56319923	56320185	.	-	2	gene_id "G4P62_004684"; transcript_id "gnl|WGS:JAAVVJ|G4P62_T007660"; gbkey "CDS"; locus_tag "G4P62_004684"; orig_transcript_id "gnl|WGS:JAAVVJ|G4P62_T007660"; product "transcript variant X2"; protein_id "KAF7231333.1"; exon_number "3";
CM025008.1	Genbank	CDS	56318766	56318922	.	-	0	gene_id "G4P62_004684"; transcript_id "gnl|WGS:JAAVVJ|G4P62_T007660"; gbkey "CDS"; locus_tag "G4P62_004684"; orig_transcript_id "gnl|WGS:JAAVVJ|G4P62_T007660"; product "transcript variant X2"; protein_id "KAF7231333.1"; exon_number "4";
CM025008.1	Genbank	CDS	56313340	56313444	.	-	2	gene_id "G4P62_004684"; transcript_id "gnl|WGS:JAAVVJ|G4P62_T007660"; gbkey "CDS"; locus_tag "G4P62_004684"; orig_transcript_id "gnl|WGS:JAAVVJ|G4P62_T007660"; product "transcript variant X2"; protein_id "KAF7231333.1"; exon_number "5";
CM025008.1	Genbank	CDS	56293640	56293801	.	-	2	gene_id "G4P62_004684"; transcript_id "gnl|WGS:JAAVVJ|G4P62_T007660"; gbkey "CDS"; locus_tag "G4P62_004684"; orig_transcript_id "gnl|WGS:JAAVVJ|G4P62_T007660"; product "transcript variant X2"; protein_id "KAF7231333.1"; exon_number "6";
CM025008.1	Genbank	CDS	56291157	56291318	.	-	2	gene_id "G4P62_004684"; transcript_id "gnl|WGS:JAAVVJ|G4P62_T007660"; gbkey "CDS"; locus_tag "G4P62_004684"; orig_transcript_id "gnl|WGS:JAAVVJ|G4P62_T007660"; product "transcript variant X2"; protein_id "KAF7231333.1"; exon_number "7";
CM025008.1	Genbank	CDS	56288901	56289373	.	-	2	gene_id "G4P62_004684"; transcript_id "gnl|WGS:JAAVVJ|G4P62_T007660"; gbkey "CDS"; locus_tag "G4P62_004684"; orig_transcript_id "gnl|WGS:JAAVVJ|G4P62_T007660"; product "transcript variant X2"; protein_id "KAF7231333.1"; exon_number "8";
CM025008.1	Genbank	start_codon	56344358	56344360	.	-	0	gene_id "G4P62_004684"; transcript_id "gnl|WGS:JAAVVJ|G4P62_T007660"; gbkey "CDS"; locus_tag "G4P62_004684"; orig_transcript_id "gnl|WGS:JAAVVJ|G4P62_T007660"; product "transcript variant X2"; protein_id "KAF7231333.1"; exon_number "2";
CM025008.1	Genbank	stop_codon	56288898	56288900	.	-	0	gene_id "G4P62_004684"; transcript_id "gnl|WGS:JAAVVJ|G4P62_T007660"; gbkey "CDS"; locus_tag "G4P62_004684"; orig_transcript_id "gnl|WGS:JAAVVJ|G4P62_T007660"; product "transcript variant X2"; protein_id "KAF7231333.1"; exon_number "8";
CM025008.1	Genbank	transcript	56286674	56321090	.	-	.	gene_id "G4P62_004684"; transcript_id "gnl|WGS:JAAVVJ|G4P62_T007662"; gbkey "mRNA"; locus_tag "G4P62_004684"; note "transcript variant X4"; orig_protein_id "gnl|WGS:JAAVVJ|G4P62_P007662"; orig_transcript_id "gnl|WGS:JAAVVJ|G4P62_T007662"; product "runt-related transcription factor 2-like"; transcript_biotype "mRNA";
CM025008.1	Genbank	exon	56319923	56321090	.	-	.	gene_id "G4P62_004684"; transcript_id "gnl|WGS:JAAVVJ|G4P62_T007662"; locus_tag "G4P62_004684"; note "transcript variant X4"; orig_protein_id "gnl|WGS:JAAVVJ|G4P62_P007662"; orig_transcript_id "gnl|WGS:JAAVVJ|G4P62_T007662"; product "runt-related transcription factor 2-like"; transcript_biotype "mRNA"; exon_number "1";
CM025008.1	Genbank	exon	56318766	56318922	.	-	.	gene_id "G4P62_004684"; transcript_id "gnl|WGS:JAAVVJ|G4P62_T007662"; locus_tag "G4P62_004684"; note "transcript variant X4"; orig_protein_id "gnl|WGS:JAAVVJ|G4P62_P007662"; orig_transcript_id "gnl|WGS:JAAVVJ|G4P62_T007662"; product "runt-related transcription factor 2-like"; transcript_biotype "mRNA"; exon_number "2";
CM025008.1	Genbank	exon	56313340	56313444	.	-	.	gene_id "G4P62_004684"; transcript_id "gnl|WGS:JAAVVJ|G4P62_T007662"; locus_tag "G4P62_004684"; note "transcript variant X4"; orig_protein_id "gnl|WGS:JAAVVJ|G4P62_P007662"; orig_transcript_id "gnl|WGS:JAAVVJ|G4P62_T007662"; product "runt-related transcription factor 2-like"; transcript_biotype "mRNA"; exon_number "3";
CM025008.1	Genbank	exon	56293640	56293801	.	-	.	gene_id "G4P62_004684"; transcript_id "gnl|WGS:JAAVVJ|G4P62_T007662"; locus_tag "G4P62_004684"; note "transcript variant X4"; orig_protein_id "gnl|WGS:JAAVVJ|G4P62_P007662"; orig_transcript_id "gnl|WGS:JAAVVJ|G4P62_T007662"; product "runt-related transcription factor 2-like"; transcript_biotype "mRNA"; exon_number "4";
CM025008.1	Genbank	exon	56286674	56289373	.	-	.	gene_id "G4P62_004684"; transcript_id "gnl|WGS:JAAVVJ|G4P62_T007662"; locus_tag "G4P62_004684"; note "transcript variant X4"; orig_protein_id "gnl|WGS:JAAVVJ|G4P62_P007662"; orig_transcript_id "gnl|WGS:JAAVVJ|G4P62_T007662"; product "runt-related transcription factor 2-like"; transcript_biotype "mRNA"; exon_number "5";
CM025008.1	Genbank	CDS	56319923	56320201	.	-	0	gene_id "G4P62_004684"; transcript_id "gnl|WGS:JAAVVJ|G4P62_T007662"; gbkey "CDS"; locus_tag "G4P62_004684"; orig_transcript_id "gnl|WGS:JAAVVJ|G4P62_T007662"; product "transcript variant X4"; protein_id "KAF7231335.1"; exon_number "1";
CM025008.1	Genbank	CDS	56318766	56318922	.	-	0	gene_id "G4P62_004684"; transcript_id "gnl|WGS:JAAVVJ|G4P62_T007662"; gbkey "CDS"; locus_tag "G4P62_004684"; orig_transcript_id "gnl|WGS:JAAVVJ|G4P62_T007662"; product "transcript variant X4"; protein_id "KAF7231335.1"; exon_number "2";
CM025008.1	Genbank	CDS	56313340	56313444	.	-	2	gene_id "G4P62_004684"; transcript_id "gnl|WGS:JAAVVJ|G4P62_T007662"; gbkey "CDS"; locus_tag "G4P62_004684"; orig_transcript_id "gnl|WGS:JAAVVJ|G4P62_T007662"; product "transcript variant X4"; protein_id "KAF7231335.1"; exon_number "3";
CM025008.1	Genbank	CDS	56293640	56293801	.	-	2	gene_id "G4P62_004684"; transcript_id "gnl|WGS:JAAVVJ|G4P62_T007662"; gbkey "CDS"; locus_tag "G4P62_004684"; orig_transcript_id "gnl|WGS:JAAVVJ|G4P62_T007662"; product "transcript variant X4"; protein_id "KAF7231335.1"; exon_number "4";
CM025008.1	Genbank	CDS	56288901	56289373	.	-	2	gene_id "G4P62_004684"; transcript_id "gnl|WGS:JAAVVJ|G4P62_T007662"; gbkey "CDS"; locus_tag "G4P62_004684"; orig_transcript_id "gnl|WGS:JAAVVJ|G4P62_T007662"; product "transcript variant X4"; protein_id "KAF7231335.1"; exon_number "5";
CM025008.1	Genbank	start_codon	56320199	56320201	.	-	0	gene_id "G4P62_004684"; transcript_id "gnl|WGS:JAAVVJ|G4P62_T007662"; gbkey "CDS"; locus_tag "G4P62_004684"; orig_transcript_id "gnl|WGS:JAAVVJ|G4P62_T007662"; product "transcript variant X4"; protein_id "KAF7231335.1"; exon_number "1";
CM025008.1	Genbank	stop_codon	56288898	56288900	.	-	0	gene_id "G4P62_004684"; transcript_id "gnl|WGS:JAAVVJ|G4P62_T007662"; gbkey "CDS"; locus_tag "G4P62_004684"; orig_transcript_id "gnl|WGS:JAAVVJ|G4P62_T007662"; product "transcript variant X4"; protein_id "KAF7231335.1"; exon_number "5";
CM025008.1	Genbank	gene	56513576	56536431	.	+	.	gene_id "G4P62_004683"; transcript_id ""; description "opsin-5-like"; gbkey "Gene"; gene_biotype "protein_coding"; locus_tag "G4P62_004683"; note "LOC107378066";
CM025008.1	Genbank	transcript	56513576	56536431	.	+	.	gene_id "G4P62_004683"; transcript_id "gnl|WGS:JAAVVJ|G4P62_T007658"; gbkey "mRNA"; locus_tag "G4P62_004683"; orig_protein_id "gnl|WGS:JAAVVJ|G4P62_P007658"; orig_transcript_id "gnl|WGS:JAAVVJ|G4P62_T007658"; product "opsin-5-like"; transcript_biotype "mRNA";
CM025008.1	Genbank	exon	56513576	56513645	.	+	.	gene_id "G4P62_004683"; transcript_id "gnl|WGS:JAAVVJ|G4P62_T007658"; locus_tag "G4P62_004683"; orig_protein_id "gnl|WGS:JAAVVJ|G4P62_P007658"; orig_transcript_id "gnl|WGS:JAAVVJ|G4P62_T007658"; product "opsin-5-like"; transcript_biotype "mRNA"; exon_number "1";
CM025008.1	Genbank	exon	56524235	56524528	.	+	.	gene_id "G4P62_004683"; transcript_id "gnl|WGS:JAAVVJ|G4P62_T007658"; locus_tag "G4P62_004683"; orig_protein_id "gnl|WGS:JAAVVJ|G4P62_P007658"; orig_transcript_id "gnl|WGS:JAAVVJ|G4P62_T007658"; product "opsin-5-like"; transcript_biotype "mRNA"; exon_number "2";
CM025008.1	Genbank	exon	56532767	56533092	.	+	.	gene_id "G4P62_004683"; transcript_id "gnl|WGS:JAAVVJ|G4P62_T007658"; locus_tag "G4P62_004683"; orig_protein_id "gnl|WGS:JAAVVJ|G4P62_P007658"; orig_transcript_id "gnl|WGS:JAAVVJ|G4P62_T007658"; product "opsin-5-like"; transcript_biotype "mRNA"; exon_number "3";
CM025008.1	Genbank	exon	56535277	56536431	.	+	.	gene_id "G4P62_004683"; transcript_id "gnl|WGS:JAAVVJ|G4P62_T007658"; locus_tag "G4P62_004683"; orig_protein_id "gnl|WGS:JAAVVJ|G4P62_P007658"; orig_transcript_id "gnl|WGS:JAAVVJ|G4P62_T007658"; product "opsin-5-like"; transcript_biotype "mRNA"; exon_number "4";
CM025008.1	Genbank	CDS	56513576	56513645	.	+	0	gene_id "G4P62_004683"; transcript_id "gnl|WGS:JAAVVJ|G4P62_T007658"; gbkey "CDS"; locus_tag "G4P62_004683"; orig_transcript_id "gnl|WGS:JAAVVJ|G4P62_T007658"; product "opsin-5-like"; protein_id "KAF7231331.1"; exon_number "1";
CM025008.1	Genbank	CDS	56524235	56524528	.	+	2	gene_id "G4P62_004683"; transcript_id "gnl|WGS:JAAVVJ|G4P62_T007658"; gbkey "CDS"; locus_tag "G4P62_004683"; orig_transcript_id "gnl|WGS:JAAVVJ|G4P62_T007658"; product "opsin-5-like"; protein_id "KAF7231331.1"; exon_number "2";
CM025008.1	Genbank	CDS	56532767	56533092	.	+	2	gene_id "G4P62_004683"; transcript_id "gnl|WGS:JAAVVJ|G4P62_T007658"; gbkey "CDS"; locus_tag "G4P62_004683"; orig_transcript_id "gnl|WGS:JAAVVJ|G4P62_T007658"; product "opsin-5-like"; protein_id "KAF7231331.1"; exon_number "3";
CM025008.1	Genbank	CDS	56535277	56535624	.	+	0	gene_id "G4P62_004683"; transcript_id "gnl|WGS:JAAVVJ|G4P62_T007658"; gbkey "CDS"; locus_tag "G4P62_004683"; orig_transcript_id "gnl|WGS:JAAVVJ|G4P62_T007658"; product "opsin-5-like"; protein_id "KAF7231331.1"; exon_number "4";
CM025008.1	Genbank	start_codon	56513576	56513578	.	+	0	gene_id "G4P62_004683"; transcript_id "gnl|WGS:JAAVVJ|G4P62_T007658"; gbkey "CDS"; locus_tag "G4P62_004683"; orig_transcript_id "gnl|WGS:JAAVVJ|G4P62_T007658"; product "opsin-5-like"; protein_id "KAF7231331.1"; exon_number "1";
CM025008.1	Genbank	stop_codon	56535625	56535627	.	+	0	gene_id "G4P62_004683"; transcript_id "gnl|WGS:JAAVVJ|G4P62_T007658"; gbkey "CDS"; locus_tag "G4P62_004683"; orig_transcript_id "gnl|WGS:JAAVVJ|G4P62_T007658"; product "opsin-5-like"; protein_id "KAF7231331.1"; exon_number "4";
CM025008.1	Genbank	gene	56545817	56571101	.	-	.	gene_id "G4P62_004682"; transcript_id ""; description "methylmalonyl-CoA mutase mitochondrial"; gbkey "Gene"; gene "mut"; gene_biotype "protein_coding"; locus_tag "G4P62_004682";
CM025008.1	Genbank	transcript	56545817	56571101	.	-	.	gene_id "G4P62_004682"; transcript_id "gnl|WGS:JAAVVJ|G4P62_T007657"; gbkey "mRNA"; gene "mut"; locus_tag "G4P62_004682"; orig_protein_id "gnl|WGS:JAAVVJ|G4P62_P007657"; orig_transcript_id "gnl|WGS:JAAVVJ|G4P62_T007657"; product "methylmalonyl-CoA mutase"; transcript_biotype "mRNA";
CM025008.1	Genbank	exon	56570989	56571101	.	-	.	gene_id "G4P62_004682"; transcript_id "gnl|WGS:JAAVVJ|G4P62_T007657"; gene "mut"; locus_tag "G4P62_004682"; orig_protein_id "gnl|WGS:JAAVVJ|G4P62_P007657"; orig_transcript_id "gnl|WGS:JAAVVJ|G4P62_T007657"; product "methylmalonyl-CoA mutase"; transcript_biotype "mRNA"; exon_number "1";
CM025008.1	Genbank	exon	56569782	56570208	.	-	.	gene_id "G4P62_004682"; transcript_id "gnl|WGS:JAAVVJ|G4P62_T007657"; gene "mut"; locus_tag "G4P62_004682"; orig_protein_id "gnl|WGS:JAAVVJ|G4P62_P007657"; orig_transcript_id "gnl|WGS:JAAVVJ|G4P62_T007657"; product "methylmalonyl-CoA mutase"; transcript_biotype "mRNA"; exon_number "2";
CM025008.1	Genbank	exon	56568162	56568529	.	-	.	gene_id "G4P62_004682"; transcript_id "gnl|WGS:JAAVVJ|G4P62_T007657"; gene "mut"; locus_tag "G4P62_004682"; orig_protein_id "gnl|WGS:JAAVVJ|G4P62_P007657"; orig_transcript_id "gnl|WGS:JAAVVJ|G4P62_T007657"; product "methylmalonyl-CoA mutase"; transcript_biotype "mRNA"; exon_number "3";
CM025008.1	Genbank	exon	56567928	56568085	.	-	.	gene_id "G4P62_004682"; transcript_id "gnl|WGS:JAAVVJ|G4P62_T007657"; gene "mut"; locus_tag "G4P62_004682"; orig_protein_id "gnl|WGS:JAAVVJ|G4P62_P007657"; orig_transcript_id "gnl|WGS:JAAVVJ|G4P62_T007657"; product "methylmalonyl-CoA mutase"; transcript_biotype "mRNA"; exon_number "4";
CM025008.1	Genbank	exon	56563683	56563854	.	-	.	gene_id "G4P62_004682"; transcript_id "gnl|WGS:JAAVVJ|G4P62_T007657"; gene "mut"; locus_tag "G4P62_004682"; orig_protein_id "gnl|WGS:JAAVVJ|G4P62_P007657"; orig_transcript_id "gnl|WGS:JAAVVJ|G4P62_T007657"; product "methylmalonyl-CoA mutase"; transcript_biotype "mRNA"; exon_number "5";
CM025008.1	Genbank	exon	56563303	56563551	.	-	.	gene_id "G4P62_004682"; transcript_id "gnl|WGS:JAAVVJ|G4P62_T007657"; gene "mut"; locus_tag "G4P62_004682"; orig_protein_id "gnl|WGS:JAAVVJ|G4P62_P007657"; orig_transcript_id "gnl|WGS:JAAVVJ|G4P62_T007657"; product "methylmalonyl-CoA mutase"; transcript_biotype "mRNA"; exon_number "6";
CM025008.1	Genbank	exon	56563094	56563205	.	-	.	gene_id "G4P62_004682"; transcript_id "gnl|WGS:JAAVVJ|G4P62_T007657"; gene "mut"; locus_tag "G4P62_004682"; orig_protein_id "gnl|WGS:JAAVVJ|G4P62_P007657"; orig_transcript_id "gnl|WGS:JAAVVJ|G4P62_T007657"; product "methylmalonyl-CoA mutase"; transcript_biotype "mRNA"; exon_number "7";
CM025008.1	Genbank	exon	56557097	56557212	.	-	.	gene_id "G4P62_004682"; transcript_id "gnl|WGS:JAAVVJ|G4P62_T007657"; gene "mut"; locus_tag "G4P62_004682"; orig_protein_id "gnl|WGS:JAAVVJ|G4P62_P007657"; orig_transcript_id "gnl|WGS:JAAVVJ|G4P62_T007657"; product "methylmalonyl-CoA mutase"; transcript_biotype "mRNA"; exon_number "8";
CM025008.1	Genbank	exon	56554239	56554354	.	-	.	gene_id "G4P62_004682"; transcript_id "gnl|WGS:JAAVVJ|G4P62_T007657"; gene "mut"; locus_tag "G4P62_004682"; orig_protein_id "gnl|WGS:JAAVVJ|G4P62_P007657"; orig_transcript_id "gnl|WGS:JAAVVJ|G4P62_T007657"; product "methylmalonyl-CoA mutase"; transcript_biotype "mRNA"; exon_number "9";
CM025008.1	Genbank	exon	56553872	56554003	.	-	.	gene_id "G4P62_004682"; transcript_id "gnl|WGS:JAAVVJ|G4P62_T007657"; gene "mut"; locus_tag "G4P62_004682"; orig_protein_id "gnl|WGS:JAAVVJ|G4P62_P007657"; orig_transcript_id "gnl|WGS:JAAVVJ|G4P62_T007657"; product "methylmalonyl-CoA mutase"; transcript_biotype "mRNA"; exon_number "10";
CM025008.1	Genbank	exon	56553636	56553783	.	-	.	gene_id "G4P62_004682"; transcript_id "gnl|WGS:JAAVVJ|G4P62_T007657"; gene "mut"; locus_tag "G4P62_004682"; orig_protein_id "gnl|WGS:JAAVVJ|G4P62_P007657"; orig_transcript_id "gnl|WGS:JAAVVJ|G4P62_T007657"; product "methylmalonyl-CoA mutase"; transcript_biotype "mRNA"; exon_number "11";
CM025008.1	Genbank	exon	56546745	56546912	.	-	.	gene_id "G4P62_004682"; transcript_id "gnl|WGS:JAAVVJ|G4P62_T007657"; gene "mut"; locus_tag "G4P62_004682"; orig_protein_id "gnl|WGS:JAAVVJ|G4P62_P007657"; orig_transcript_id "gnl|WGS:JAAVVJ|G4P62_T007657"; product "methylmalonyl-CoA mutase"; transcript_biotype "mRNA"; exon_number "12";
CM025008.1	Genbank	exon	56545817	56546433	.	-	.	gene_id "G4P62_004682"; transcript_id "gnl|WGS:JAAVVJ|G4P62_T007657"; gene "mut"; locus_tag "G4P62_004682"; orig_protein_id "gnl|WGS:JAAVVJ|G4P62_P007657"; orig_transcript_id "gnl|WGS:JAAVVJ|G4P62_T007657"; product "methylmalonyl-CoA mutase"; transcript_biotype "mRNA"; exon_number "13";
CM025008.1	Genbank	CDS	56569782	56570172	.	-	0	gene_id "G4P62_004682"; transcript_id "gnl|WGS:JAAVVJ|G4P62_T007657"; gbkey "CDS"; gene "mut"; locus_tag "G4P62_004682"; orig_transcript_id "gnl|WGS:JAAVVJ|G4P62_T007657"; product "methylmalonyl-CoA mutase"; protein_id "KAF7231330.1"; exon_number "2";
CM025008.1	Genbank	CDS	56568162	56568529	.	-	2	gene_id "G4P62_004682"; transcript_id "gnl|WGS:JAAVVJ|G4P62_T007657"; gbkey "CDS"; gene "mut"; locus_tag "G4P62_004682"; orig_transcript_id "gnl|WGS:JAAVVJ|G4P62_T007657"; product "methylmalonyl-CoA mutase"; protein_id "KAF7231330.1"; exon_number "3";
CM025008.1	Genbank	CDS	56567928	56568085	.	-	0	gene_id "G4P62_004682"; transcript_id "gnl|WGS:JAAVVJ|G4P62_T007657"; gbkey "CDS"; gene "mut"; locus_tag "G4P62_004682"; orig_transcript_id "gnl|WGS:JAAVVJ|G4P62_T007657"; product "methylmalonyl-CoA mutase"; protein_id "KAF7231330.1"; exon_number "4";
CM025008.1	Genbank	CDS	56563683	56563854	.	-	1	gene_id "G4P62_004682"; transcript_id "gnl|WGS:JAAVVJ|G4P62_T007657"; gbkey "CDS"; gene "mut"; locus_tag "G4P62_004682"; orig_transcript_id "gnl|WGS:JAAVVJ|G4P62_T007657"; product "methylmalonyl-CoA mutase"; protein_id "KAF7231330.1"; exon_number "5";
CM025008.1	Genbank	CDS	56563303	56563551	.	-	0	gene_id "G4P62_004682"; transcript_id "gnl|WGS:JAAVVJ|G4P62_T007657"; gbkey "CDS"; gene "mut"; locus_tag "G4P62_004682"; orig_transcript_id "gnl|WGS:JAAVVJ|G4P62_T007657"; product "methylmalonyl-CoA mutase"; protein_id "KAF7231330.1"; exon_number "6";
CM025008.1	Genbank	CDS	56563094	56563205	.	-	0	gene_id "G4P62_004682"; transcript_id "gnl|WGS:JAAVVJ|G4P62_T007657"; gbkey "CDS"; gene "mut"; locus_tag "G4P62_004682"; orig_transcript_id "gnl|WGS:JAAVVJ|G4P62_T007657"; product "methylmalonyl-CoA mutase"; protein_id "KAF7231330.1"; exon_number "7";
CM025008.1	Genbank	CDS	56557097	56557212	.	-	2	gene_id "G4P62_004682"; transcript_id "gnl|WGS:JAAVVJ|G4P62_T007657"; gbkey "CDS"; gene "mut"; locus_tag "G4P62_004682"; orig_transcript_id "gnl|WGS:JAAVVJ|G4P62_T007657"; product "methylmalonyl-CoA mutase"; protein_id "KAF7231330.1"; exon_number "8";
CM025008.1	Genbank	CDS	56554239	56554354	.	-	0	gene_id "G4P62_004682"; transcript_id "gnl|WGS:JAAVVJ|G4P62_T007657"; gbkey "CDS"; gene "mut"; locus_tag "G4P62_004682"; orig_transcript_id "gnl|WGS:JAAVVJ|G4P62_T007657"; product "methylmalonyl-CoA mutase"; protein_id "KAF7231330.1"; exon_number "9";
CM025008.1	Genbank	CDS	56553872	56554003	.	-	1	gene_id "G4P62_004682"; transcript_id "gnl|WGS:JAAVVJ|G4P62_T007657"; gbkey "CDS"; gene "mut"; locus_tag "G4P62_004682"; orig_transcript_id "gnl|WGS:JAAVVJ|G4P62_T007657"; product "methylmalonyl-CoA mutase"; protein_id "KAF7231330.1"; exon_number "10";
CM025008.1	Genbank	CDS	56553636	56553783	.	-	1	gene_id "G4P62_004682"; transcript_id "gnl|WGS:JAAVVJ|G4P62_T007657"; gbkey "CDS"; gene "mut"; locus_tag "G4P62_004682"; orig_transcript_id "gnl|WGS:JAAVVJ|G4P62_T007657"; product "methylmalonyl-CoA mutase"; protein_id "KAF7231330.1"; exon_number "11";
CM025008.1	Genbank	CDS	56546745	56546912	.	-	0	gene_id "G4P62_004682"; transcript_id "gnl|WGS:JAAVVJ|G4P62_T007657"; gbkey "CDS"; gene "mut"; locus_tag "G4P62_004682"; orig_transcript_id "gnl|WGS:JAAVVJ|G4P62_T007657"; product "methylmalonyl-CoA mutase"; protein_id "KAF7231330.1"; exon_number "12";
CM025008.1	Genbank	CDS	56546308	56546433	.	-	0	gene_id "G4P62_004682"; transcript_id "gnl|WGS:JAAVVJ|G4P62_T007657"; gbkey "CDS"; gene "mut"; locus_tag "G4P62_004682"; orig_transcript_id "gnl|WGS:JAAVVJ|G4P62_T007657"; product "methylmalonyl-CoA mutase"; protein_id "KAF7231330.1"; exon_number "13";
CM025008.1	Genbank	start_codon	56570170	56570172	.	-	0	gene_id "G4P62_004682"; transcript_id "gnl|WGS:JAAVVJ|G4P62_T007657"; gbkey "CDS"; gene "mut"; locus_tag "G4P62_004682"; orig_transcript_id "gnl|WGS:JAAVVJ|G4P62_T007657"; product "methylmalonyl-CoA mutase"; protein_id "KAF7231330.1"; exon_number "2";
CM025008.1	Genbank	stop_codon	56546305	56546307	.	-	0	gene_id "G4P62_004682"; transcript_id "gnl|WGS:JAAVVJ|G4P62_T007657"; gbkey "CDS"; gene "mut"; locus_tag "G4P62_004682"; orig_transcript_id "gnl|WGS:JAAVVJ|G4P62_T007657"; product "methylmalonyl-CoA mutase"; protein_id "KAF7231330.1"; exon_number "13";
CM025008.1	Genbank	gene	56571577	56587375	.	-	.	gene_id "G4P62_004681"; transcript_id ""; description "peptidyl-prolyl cis-trans isomerase FKBP1B"; gbkey "Gene"; gene "fkbp1b"; gene_biotype "protein_coding"; locus_tag "G4P62_004681";
CM025008.1	Genbank	transcript	56571577	56587375	.	-	.	gene_id "G4P62_004681"; transcript_id "gnl|WGS:JAAVVJ|G4P62_T007656"; gbkey "mRNA"; gene "fkbp1b"; locus_tag "G4P62_004681"; orig_protein_id "gnl|WGS:JAAVVJ|G4P62_P007656"; orig_transcript_id "gnl|WGS:JAAVVJ|G4P62_T007656"; product "FK506 binding protein 1B"; transcript_biotype "mRNA";
CM025008.1	Genbank	exon	56587134	56587375	.	-	.	gene_id "G4P62_004681"; transcript_id "gnl|WGS:JAAVVJ|G4P62_T007656"; gene "fkbp1b"; locus_tag "G4P62_004681"; orig_protein_id "gnl|WGS:JAAVVJ|G4P62_P007656"; orig_transcript_id "gnl|WGS:JAAVVJ|G4P62_T007656"; product "FK506 binding protein 1B"; transcript_biotype "mRNA"; exon_number "1";
CM025008.1	Genbank	exon	56586477	56586524	.	-	.	gene_id "G4P62_004681"; transcript_id "gnl|WGS:JAAVVJ|G4P62_T007656"; gene "fkbp1b"; locus_tag "G4P62_004681"; orig_protein_id "gnl|WGS:JAAVVJ|G4P62_P007656"; orig_transcript_id "gnl|WGS:JAAVVJ|G4P62_T007656"; product "FK506 binding protein 1B"; transcript_biotype "mRNA"; exon_number "2";
CM025008.1	Genbank	exon	56574992	56575104	.	-	.	gene_id "G4P62_004681"; transcript_id "gnl|WGS:JAAVVJ|G4P62_T007656"; gene "fkbp1b"; locus_tag "G4P62_004681"; orig_protein_id "gnl|WGS:JAAVVJ|G4P62_P007656"; orig_transcript_id "gnl|WGS:JAAVVJ|G4P62_T007656"; product "FK506 binding protein 1B"; transcript_biotype "mRNA"; exon_number "3";
CM025008.1	Genbank	exon	56571577	56572342	.	-	.	gene_id "G4P62_004681"; transcript_id "gnl|WGS:JAAVVJ|G4P62_T007656"; gene "fkbp1b"; locus_tag "G4P62_004681"; orig_protein_id "gnl|WGS:JAAVVJ|G4P62_P007656"; orig_transcript_id "gnl|WGS:JAAVVJ|G4P62_T007656"; product "FK506 binding protein 1B"; transcript_biotype "mRNA"; exon_number "4";
CM025008.1	Genbank	CDS	56587134	56587170	.	-	0	gene_id "G4P62_004681"; transcript_id "gnl|WGS:JAAVVJ|G4P62_T007656"; gbkey "CDS"; gene "fkbp1b"; locus_tag "G4P62_004681"; orig_transcript_id "gnl|WGS:JAAVVJ|G4P62_T007656"; product "FK506 binding protein 1B"; protein_id "KAF7231329.1"; exon_number "1";
CM025008.1	Genbank	CDS	56586477	56586524	.	-	2	gene_id "G4P62_004681"; transcript_id "gnl|WGS:JAAVVJ|G4P62_T007656"; gbkey "CDS"; gene "fkbp1b"; locus_tag "G4P62_004681"; orig_transcript_id "gnl|WGS:JAAVVJ|G4P62_T007656"; product "FK506 binding protein 1B"; protein_id "KAF7231329.1"; exon_number "2";
CM025008.1	Genbank	CDS	56574992	56575104	.	-	2	gene_id "G4P62_004681"; transcript_id "gnl|WGS:JAAVVJ|G4P62_T007656"; gbkey "CDS"; gene "fkbp1b"; locus_tag "G4P62_004681"; orig_transcript_id "gnl|WGS:JAAVVJ|G4P62_T007656"; product "FK506 binding protein 1B"; protein_id "KAF7231329.1"; exon_number "3";
CM025008.1	Genbank	CDS	56572217	56572342	.	-	0	gene_id "G4P62_004681"; transcript_id "gnl|WGS:JAAVVJ|G4P62_T007656"; gbkey "CDS"; gene "fkbp1b"; locus_tag "G4P62_004681"; orig_transcript_id "gnl|WGS:JAAVVJ|G4P62_T007656"; product "FK506 binding protein 1B"; protein_id "KAF7231329.1"; exon_number "4";
CM025008.1	Genbank	start_codon	56587168	56587170	.	-	0	gene_id "G4P62_004681"; transcript_id "gnl|WGS:JAAVVJ|G4P62_T007656"; gbkey "CDS"; gene "fkbp1b"; locus_tag "G4P62_004681"; orig_transcript_id "gnl|WGS:JAAVVJ|G4P62_T007656"; product "FK506 binding protein 1B"; protein_id "KAF7231329.1"; exon_number "1";
CM025008.1	Genbank	stop_codon	56572214	56572216	.	-	0	gene_id "G4P62_004681"; transcript_id "gnl|WGS:JAAVVJ|G4P62_T007656"; gbkey "CDS"; gene "fkbp1b"; locus_tag "G4P62_004681"; orig_transcript_id "gnl|WGS:JAAVVJ|G4P62_T007656"; product "FK506 binding protein 1B"; protein_id "KAF7231329.1"; exon_number "4";
CM025008.1	Genbank	gene	56587762	56592674	.	+	.	gene_id "G4P62_004680"; transcript_id ""; description "WD repeat and coiled-coil-containing protein"; gbkey "Gene"; gene_biotype "protein_coding"; locus_tag "G4P62_004680"; note "csgr04h2orf44";
CM025008.1	Genbank	transcript	56587762	56592674	.	+	.	gene_id "G4P62_004680"; transcript_id "gnl|WGS:JAAVVJ|G4P62_T007655"; gbkey "mRNA"; locus_tag "G4P62_004680"; note "human C2orf44"; orig_protein_id "gnl|WGS:JAAVVJ|G4P62_P007655"; orig_transcript_id "gnl|WGS:JAAVVJ|G4P62_T007655"; product "hypothetical protein"; transcript_biotype "mRNA";
CM025008.1	Genbank	exon	56587762	56587879	.	+	.	gene_id "G4P62_004680"; transcript_id "gnl|WGS:JAAVVJ|G4P62_T007655"; locus_tag "G4P62_004680"; note "human C2orf44"; orig_protein_id "gnl|WGS:JAAVVJ|G4P62_P007655"; orig_transcript_id "gnl|WGS:JAAVVJ|G4P62_T007655"; product "hypothetical protein"; transcript_biotype "mRNA"; exon_number "1";
CM025008.1	Genbank	exon	56588117	56588370	.	+	.	gene_id "G4P62_004680"; transcript_id "gnl|WGS:JAAVVJ|G4P62_T007655"; locus_tag "G4P62_004680"; note "human C2orf44"; orig_protein_id "gnl|WGS:JAAVVJ|G4P62_P007655"; orig_transcript_id "gnl|WGS:JAAVVJ|G4P62_T007655"; product "hypothetical protein"; transcript_biotype "mRNA"; exon_number "2";
CM025008.1	Genbank	exon	56588474	56590379	.	+	.	gene_id "G4P62_004680"; transcript_id "gnl|WGS:JAAVVJ|G4P62_T007655"; locus_tag "G4P62_004680"; note "human C2orf44"; orig_protein_id "gnl|WGS:JAAVVJ|G4P62_P007655"; orig_transcript_id "gnl|WGS:JAAVVJ|G4P62_T007655"; product "hypothetical protein"; transcript_biotype "mRNA"; exon_number "3";
CM025008.1	Genbank	exon	56590483	56590603	.	+	.	gene_id "G4P62_004680"; transcript_id "gnl|WGS:JAAVVJ|G4P62_T007655"; locus_tag "G4P62_004680"; note "human C2orf44"; orig_protein_id "gnl|WGS:JAAVVJ|G4P62_P007655"; orig_transcript_id "gnl|WGS:JAAVVJ|G4P62_T007655"; product "hypothetical protein"; transcript_biotype "mRNA"; exon_number "4";
CM025008.1	Genbank	exon	56592226	56592674	.	+	.	gene_id "G4P62_004680"; transcript_id "gnl|WGS:JAAVVJ|G4P62_T007655"; locus_tag "G4P62_004680"; note "human C2orf44"; orig_protein_id "gnl|WGS:JAAVVJ|G4P62_P007655"; orig_transcript_id "gnl|WGS:JAAVVJ|G4P62_T007655"; product "hypothetical protein"; transcript_biotype "mRNA"; exon_number "5";
CM025008.1	Genbank	CDS	56588475	56590379	.	+	0	gene_id "G4P62_004680"; transcript_id "gnl|WGS:JAAVVJ|G4P62_T007655"; gbkey "CDS"; locus_tag "G4P62_004680"; note "human C2orf44"; orig_transcript_id "gnl|WGS:JAAVVJ|G4P62_T007655"; product "hypothetical protein"; protein_id "KAF7231328.1"; exon_number "3";
CM025008.1	Genbank	CDS	56590483	56590603	.	+	0	gene_id "G4P62_004680"; transcript_id "gnl|WGS:JAAVVJ|G4P62_T007655"; gbkey "CDS"; locus_tag "G4P62_004680"; note "human C2orf44"; orig_transcript_id "gnl|WGS:JAAVVJ|G4P62_T007655"; product "hypothetical protein"; protein_id "KAF7231328.1"; exon_number "4";
CM025008.1	Genbank	CDS	56592226	56592413	.	+	2	gene_id "G4P62_004680"; transcript_id "gnl|WGS:JAAVVJ|G4P62_T007655"; gbkey "CDS"; locus_tag "G4P62_004680"; note "human C2orf44"; orig_transcript_id "gnl|WGS:JAAVVJ|G4P62_T007655"; product "hypothetical protein"; protein_id "KAF7231328.1"; exon_number "5";
CM025008.1	Genbank	start_codon	56588475	56588477	.	+	0	gene_id "G4P62_004680"; transcript_id "gnl|WGS:JAAVVJ|G4P62_T007655"; gbkey "CDS"; locus_tag "G4P62_004680"; note "human C2orf44"; orig_transcript_id "gnl|WGS:JAAVVJ|G4P62_T007655"; product "hypothetical protein"; protein_id "KAF7231328.1"; exon_number "3";
CM025008.1	Genbank	stop_codon	56592414	56592416	.	+	0	gene_id "G4P62_004680"; transcript_id "gnl|WGS:JAAVVJ|G4P62_T007655"; gbkey "CDS"; locus_tag "G4P62_004680"; note "human C2orf44"; orig_transcript_id "gnl|WGS:JAAVVJ|G4P62_T007655"; product "hypothetical protein"; protein_id "KAF7231328.1"; exon_number "5";
CM025008.1	Genbank	gene	56593524	56630865	.	-	.	gene_id "G4P62_004679"; transcript_id ""; description "major facilitator superfamily domain-containing"; gbkey "Gene"; gene "mfsd2b"; gene_biotype "protein_coding"; locus_tag "G4P62_004679";
CM025008.1	Genbank	transcript	56593524	56630865	.	-	.	gene_id "G4P62_004679"; transcript_id "gnl|WGS:JAAVVJ|G4P62_T007652"; gbkey "mRNA"; gene "mfsd2b"; locus_tag "G4P62_004679"; note "transcript variant X1"; orig_protein_id "gnl|WGS:JAAVVJ|G4P62_P007652"; orig_transcript_id "gnl|WGS:JAAVVJ|G4P62_T007652"; product "major facilitator superfamily domain containing 2B"; transcript_biotype "mRNA";
CM025008.1	Genbank	exon	56630690	56630865	.	-	.	gene_id "G4P62_004679"; transcript_id "gnl|WGS:JAAVVJ|G4P62_T007652"; gene "mfsd2b"; locus_tag "G4P62_004679"; note "transcript variant X1"; orig_protein_id "gnl|WGS:JAAVVJ|G4P62_P007652"; orig_transcript_id "gnl|WGS:JAAVVJ|G4P62_T007652"; product "major facilitator superfamily domain containing 2B"; transcript_biotype "mRNA"; exon_number "1";
CM025008.1	Genbank	exon	56629808	56630181	.	-	.	gene_id "G4P62_004679"; transcript_id "gnl|WGS:JAAVVJ|G4P62_T007652"; gene "mfsd2b"; locus_tag "G4P62_004679"; note "transcript variant X1"; orig_protein_id "gnl|WGS:JAAVVJ|G4P62_P007652"; orig_transcript_id "gnl|WGS:JAAVVJ|G4P62_T007652"; product "major facilitator superfamily domain containing 2B"; transcript_biotype "mRNA"; exon_number "2";
CM025008.1	Genbank	exon	56620868	56620993	.	-	.	gene_id "G4P62_004679"; transcript_id "gnl|WGS:JAAVVJ|G4P62_T007652"; gene "mfsd2b"; locus_tag "G4P62_004679"; note "transcript variant X1"; orig_protein_id "gnl|WGS:JAAVVJ|G4P62_P007652"; orig_transcript_id "gnl|WGS:JAAVVJ|G4P62_T007652"; product "major facilitator superfamily domain containing 2B"; transcript_biotype "mRNA"; exon_number "3";
CM025008.1	Genbank	exon	56619493	56619617	.	-	.	gene_id "G4P62_004679"; transcript_id "gnl|WGS:JAAVVJ|G4P62_T007652"; gene "mfsd2b"; locus_tag "G4P62_004679"; note "transcript variant X1"; orig_protein_id "gnl|WGS:JAAVVJ|G4P62_P007652"; orig_transcript_id "gnl|WGS:JAAVVJ|G4P62_T007652"; product "major facilitator superfamily domain containing 2B"; transcript_biotype "mRNA"; exon_number "4";
CM025008.1	Genbank	exon	56610617	56610740	.	-	.	gene_id "G4P62_004679"; transcript_id "gnl|WGS:JAAVVJ|G4P62_T007652"; gene "mfsd2b"; locus_tag "G4P62_004679"; note "transcript variant X1"; orig_protein_id "gnl|WGS:JAAVVJ|G4P62_P007652"; orig_transcript_id "gnl|WGS:JAAVVJ|G4P62_T007652"; product "major facilitator superfamily domain containing 2B"; transcript_biotype "mRNA"; exon_number "5";
CM025008.1	Genbank	exon	56607432	56607510	.	-	.	gene_id "G4P62_004679"; transcript_id "gnl|WGS:JAAVVJ|G4P62_T007652"; gene "mfsd2b"; locus_tag "G4P62_004679"; note "transcript variant X1"; orig_protein_id "gnl|WGS:JAAVVJ|G4P62_P007652"; orig_transcript_id "gnl|WGS:JAAVVJ|G4P62_T007652"; product "major facilitator superfamily domain containing 2B"; transcript_biotype "mRNA"; exon_number "6";
CM025008.1	Genbank	exon	56607171	56607355	.	-	.	gene_id "G4P62_004679"; transcript_id "gnl|WGS:JAAVVJ|G4P62_T007652"; gene "mfsd2b"; locus_tag "G4P62_004679"; note "transcript variant X1"; orig_protein_id "gnl|WGS:JAAVVJ|G4P62_P007652"; orig_transcript_id "gnl|WGS:JAAVVJ|G4P62_T007652"; product "major facilitator superfamily domain containing 2B"; transcript_biotype "mRNA"; exon_number "7";
CM025008.1	Genbank	exon	56605821	56605911	.	-	.	gene_id "G4P62_004679"; transcript_id "gnl|WGS:JAAVVJ|G4P62_T007652"; gene "mfsd2b"; locus_tag "G4P62_004679"; note "transcript variant X1"; orig_protein_id "gnl|WGS:JAAVVJ|G4P62_P007652"; orig_transcript_id "gnl|WGS:JAAVVJ|G4P62_T007652"; product "major facilitator superfamily domain containing 2B"; transcript_biotype "mRNA"; exon_number "8";
CM025008.1	Genbank	exon	56604840	56604961	.	-	.	gene_id "G4P62_004679"; transcript_id "gnl|WGS:JAAVVJ|G4P62_T007652"; gene "mfsd2b"; locus_tag "G4P62_004679"; note "transcript variant X1"; orig_protein_id "gnl|WGS:JAAVVJ|G4P62_P007652"; orig_transcript_id "gnl|WGS:JAAVVJ|G4P62_T007652"; product "major facilitator superfamily domain containing 2B"; transcript_biotype "mRNA"; exon_number "9";
CM025008.1	Genbank	exon	56604445	56604528	.	-	.	gene_id "G4P62_004679"; transcript_id "gnl|WGS:JAAVVJ|G4P62_T007652"; gene "mfsd2b"; locus_tag "G4P62_004679"; note "transcript variant X1"; orig_protein_id "gnl|WGS:JAAVVJ|G4P62_P007652"; orig_transcript_id "gnl|WGS:JAAVVJ|G4P62_T007652"; product "major facilitator superfamily domain containing 2B"; transcript_biotype "mRNA"; exon_number "10";
CM025008.1	Genbank	exon	56602851	56602934	.	-	.	gene_id "G4P62_004679"; transcript_id "gnl|WGS:JAAVVJ|G4P62_T007652"; gene "mfsd2b"; locus_tag "G4P62_004679"; note "transcript variant X1"; orig_protein_id "gnl|WGS:JAAVVJ|G4P62_P007652"; orig_transcript_id "gnl|WGS:JAAVVJ|G4P62_T007652"; product "major facilitator superfamily domain containing 2B"; transcript_biotype "mRNA"; exon_number "11";
CM025008.1	Genbank	exon	56602632	56602741	.	-	.	gene_id "G4P62_004679"; transcript_id "gnl|WGS:JAAVVJ|G4P62_T007652"; gene "mfsd2b"; locus_tag "G4P62_004679"; note "transcript variant X1"; orig_protein_id "gnl|WGS:JAAVVJ|G4P62_P007652"; orig_transcript_id "gnl|WGS:JAAVVJ|G4P62_T007652"; product "major facilitator superfamily domain containing 2B"; transcript_biotype "mRNA"; exon_number "12";
CM025008.1	Genbank	exon	56602039	56602182	.	-	.	gene_id "G4P62_004679"; transcript_id "gnl|WGS:JAAVVJ|G4P62_T007652"; gene "mfsd2b"; locus_tag "G4P62_004679"; note "transcript variant X1"; orig_protein_id "gnl|WGS:JAAVVJ|G4P62_P007652"; orig_transcript_id "gnl|WGS:JAAVVJ|G4P62_T007652"; product "major facilitator superfamily domain containing 2B"; transcript_biotype "mRNA"; exon_number "13";
CM025008.1	Genbank	exon	56599333	56599509	.	-	.	gene_id "G4P62_004679"; transcript_id "gnl|WGS:JAAVVJ|G4P62_T007652"; gene "mfsd2b"; locus_tag "G4P62_004679"; note "transcript variant X1"; orig_protein_id "gnl|WGS:JAAVVJ|G4P62_P007652"; orig_transcript_id "gnl|WGS:JAAVVJ|G4P62_T007652"; product "major facilitator superfamily domain containing 2B"; transcript_biotype "mRNA"; exon_number "14";
CM025008.1	Genbank	exon	56593524	56593765	.	-	.	gene_id "G4P62_004679"; transcript_id "gnl|WGS:JAAVVJ|G4P62_T007652"; gene "mfsd2b"; locus_tag "G4P62_004679"; note "transcript variant X1"; orig_protein_id "gnl|WGS:JAAVVJ|G4P62_P007652"; orig_transcript_id "gnl|WGS:JAAVVJ|G4P62_T007652"; product "major facilitator superfamily domain containing 2B"; transcript_biotype "mRNA"; exon_number "15";
CM025008.1	Genbank	CDS	56629808	56630164	.	-	0	gene_id "G4P62_004679"; transcript_id "gnl|WGS:JAAVVJ|G4P62_T007652"; gbkey "CDS"; gene "mfsd2b"; locus_tag "G4P62_004679"; orig_transcript_id "gnl|WGS:JAAVVJ|G4P62_T007652"; product "transcript variant X1"; protein_id "KAF7231325.1"; exon_number "2";
CM025008.1	Genbank	CDS	56620868	56620993	.	-	0	gene_id "G4P62_004679"; transcript_id "gnl|WGS:JAAVVJ|G4P62_T007652"; gbkey "CDS"; gene "mfsd2b"; locus_tag "G4P62_004679"; orig_transcript_id "gnl|WGS:JAAVVJ|G4P62_T007652"; product "transcript variant X1"; protein_id "KAF7231325.1"; exon_number "3";
CM025008.1	Genbank	CDS	56619493	56619617	.	-	0	gene_id "G4P62_004679"; transcript_id "gnl|WGS:JAAVVJ|G4P62_T007652"; gbkey "CDS"; gene "mfsd2b"; locus_tag "G4P62_004679"; orig_transcript_id "gnl|WGS:JAAVVJ|G4P62_T007652"; product "transcript variant X1"; protein_id "KAF7231325.1"; exon_number "4";
CM025008.1	Genbank	CDS	56610617	56610740	.	-	1	gene_id "G4P62_004679"; transcript_id "gnl|WGS:JAAVVJ|G4P62_T007652"; gbkey "CDS"; gene "mfsd2b"; locus_tag "G4P62_004679"; orig_transcript_id "gnl|WGS:JAAVVJ|G4P62_T007652"; product "transcript variant X1"; protein_id "KAF7231325.1"; exon_number "5";
CM025008.1	Genbank	CDS	56607432	56607510	.	-	0	gene_id "G4P62_004679"; transcript_id "gnl|WGS:JAAVVJ|G4P62_T007652"; gbkey "CDS"; gene "mfsd2b"; locus_tag "G4P62_004679"; orig_transcript_id "gnl|WGS:JAAVVJ|G4P62_T007652"; product "transcript variant X1"; protein_id "KAF7231325.1"; exon_number "6";
CM025008.1	Genbank	CDS	56607171	56607355	.	-	2	gene_id "G4P62_004679"; transcript_id "gnl|WGS:JAAVVJ|G4P62_T007652"; gbkey "CDS"; gene "mfsd2b"; locus_tag "G4P62_004679"; orig_transcript_id "gnl|WGS:JAAVVJ|G4P62_T007652"; product "transcript variant X1"; protein_id "KAF7231325.1"; exon_number "7";
CM025008.1	Genbank	CDS	56605821	56605911	.	-	0	gene_id "G4P62_004679"; transcript_id "gnl|WGS:JAAVVJ|G4P62_T007652"; gbkey "CDS"; gene "mfsd2b"; locus_tag "G4P62_004679"; orig_transcript_id "gnl|WGS:JAAVVJ|G4P62_T007652"; product "transcript variant X1"; protein_id "KAF7231325.1"; exon_number "8";
CM025008.1	Genbank	CDS	56604840	56604961	.	-	2	gene_id "G4P62_004679"; transcript_id "gnl|WGS:JAAVVJ|G4P62_T007652"; gbkey "CDS"; gene "mfsd2b"; locus_tag "G4P62_004679"; orig_transcript_id "gnl|WGS:JAAVVJ|G4P62_T007652"; product "transcript variant X1"; protein_id "KAF7231325.1"; exon_number "9";
CM025008.1	Genbank	CDS	56604445	56604528	.	-	0	gene_id "G4P62_004679"; transcript_id "gnl|WGS:JAAVVJ|G4P62_T007652"; gbkey "CDS"; gene "mfsd2b"; locus_tag "G4P62_004679"; orig_transcript_id "gnl|WGS:JAAVVJ|G4P62_T007652"; product "transcript variant X1"; protein_id "KAF7231325.1"; exon_number "10";
CM025008.1	Genbank	CDS	56602851	56602934	.	-	0	gene_id "G4P62_004679"; transcript_id "gnl|WGS:JAAVVJ|G4P62_T007652"; gbkey "CDS"; gene "mfsd2b"; locus_tag "G4P62_004679"; orig_transcript_id "gnl|WGS:JAAVVJ|G4P62_T007652"; product "transcript variant X1"; protein_id "KAF7231325.1"; exon_number "11";
CM025008.1	Genbank	CDS	56602632	56602741	.	-	0	gene_id "G4P62_004679"; transcript_id "gnl|WGS:JAAVVJ|G4P62_T007652"; gbkey "CDS"; gene "mfsd2b"; locus_tag "G4P62_004679"; orig_transcript_id "gnl|WGS:JAAVVJ|G4P62_T007652"; product "transcript variant X1"; protein_id "KAF7231325.1"; exon_number "12";
CM025008.1	Genbank	CDS	56602039	56602182	.	-	1	gene_id "G4P62_004679"; transcript_id "gnl|WGS:JAAVVJ|G4P62_T007652"; gbkey "CDS"; gene "mfsd2b"; locus_tag "G4P62_004679"; orig_transcript_id "gnl|WGS:JAAVVJ|G4P62_T007652"; product "transcript variant X1"; protein_id "KAF7231325.1"; exon_number "13";
CM025008.1	Genbank	CDS	56599333	56599509	.	-	1	gene_id "G4P62_004679"; transcript_id "gnl|WGS:JAAVVJ|G4P62_T007652"; gbkey "CDS"; gene "mfsd2b"; locus_tag "G4P62_004679"; orig_transcript_id "gnl|WGS:JAAVVJ|G4P62_T007652"; product "transcript variant X1"; protein_id "KAF7231325.1"; exon_number "14";
CM025008.1	Genbank	CDS	56593720	56593765	.	-	1	gene_id "G4P62_004679"; transcript_id "gnl|WGS:JAAVVJ|G4P62_T007652"; gbkey "CDS"; gene "mfsd2b"; locus_tag "G4P62_004679"; orig_transcript_id "gnl|WGS:JAAVVJ|G4P62_T007652"; product "transcript variant X1"; protein_id "KAF7231325.1"; exon_number "15";
CM025008.1	Genbank	start_codon	56630162	56630164	.	-	0	gene_id "G4P62_004679"; transcript_id "gnl|WGS:JAAVVJ|G4P62_T007652"; gbkey "CDS"; gene "mfsd2b"; locus_tag "G4P62_004679"; orig_transcript_id "gnl|WGS:JAAVVJ|G4P62_T007652"; product "transcript variant X1"; protein_id "KAF7231325.1"; exon_number "2";
CM025008.1	Genbank	stop_codon	56593717	56593719	.	-	0	gene_id "G4P62_004679"; transcript_id "gnl|WGS:JAAVVJ|G4P62_T007652"; gbkey "CDS"; gene "mfsd2b"; locus_tag "G4P62_004679"; orig_transcript_id "gnl|WGS:JAAVVJ|G4P62_T007652"; product "transcript variant X1"; protein_id "KAF7231325.1"; exon_number "15";
CM025008.1	Genbank	transcript	56593524	56630519	.	-	.	gene_id "G4P62_004679"; transcript_id "gnl|WGS:JAAVVJ|G4P62_T007654"; gbkey "mRNA"; gene "mfsd2b"; locus_tag "G4P62_004679"; note "transcript variant X2"; orig_protein_id "gnl|WGS:JAAVVJ|G4P62_P007654"; orig_transcript_id "gnl|WGS:JAAVVJ|G4P62_T007654"; product "major facilitator superfamily domain containing 2B"; transcript_biotype "mRNA";
CM025008.1	Genbank	exon	56629808	56630519	.	-	.	gene_id "G4P62_004679"; transcript_id "gnl|WGS:JAAVVJ|G4P62_T007654"; gene "mfsd2b"; locus_tag "G4P62_004679"; note "transcript variant X2"; orig_protein_id "gnl|WGS:JAAVVJ|G4P62_P007654"; orig_transcript_id "gnl|WGS:JAAVVJ|G4P62_T007654"; product "major facilitator superfamily domain containing 2B"; transcript_biotype "mRNA"; exon_number "1";
CM025008.1	Genbank	exon	56620868	56620993	.	-	.	gene_id "G4P62_004679"; transcript_id "gnl|WGS:JAAVVJ|G4P62_T007654"; gene "mfsd2b"; locus_tag "G4P62_004679"; note "transcript variant X2"; orig_protein_id "gnl|WGS:JAAVVJ|G4P62_P007654"; orig_transcript_id "gnl|WGS:JAAVVJ|G4P62_T007654"; product "major facilitator superfamily domain containing 2B"; transcript_biotype "mRNA"; exon_number "2";
CM025008.1	Genbank	exon	56619493	56619617	.	-	.	gene_id "G4P62_004679"; transcript_id "gnl|WGS:JAAVVJ|G4P62_T007654"; gene "mfsd2b"; locus_tag "G4P62_004679"; note "transcript variant X2"; orig_protein_id "gnl|WGS:JAAVVJ|G4P62_P007654"; orig_transcript_id "gnl|WGS:JAAVVJ|G4P62_T007654"; product "major facilitator superfamily domain containing 2B"; transcript_biotype "mRNA"; exon_number "3";
CM025008.1	Genbank	exon	56610617	56610740	.	-	.	gene_id "G4P62_004679"; transcript_id "gnl|WGS:JAAVVJ|G4P62_T007654"; gene "mfsd2b"; locus_tag "G4P62_004679"; note "transcript variant X2"; orig_protein_id "gnl|WGS:JAAVVJ|G4P62_P007654"; orig_transcript_id "gnl|WGS:JAAVVJ|G4P62_T007654"; product "major facilitator superfamily domain containing 2B"; transcript_biotype "mRNA"; exon_number "4";
CM025008.1	Genbank	exon	56607432	56607510	.	-	.	gene_id "G4P62_004679"; transcript_id "gnl|WGS:JAAVVJ|G4P62_T007654"; gene "mfsd2b"; locus_tag "G4P62_004679"; note "transcript variant X2"; orig_protein_id "gnl|WGS:JAAVVJ|G4P62_P007654"; orig_transcript_id "gnl|WGS:JAAVVJ|G4P62_T007654"; product "major facilitator superfamily domain containing 2B"; transcript_biotype "mRNA"; exon_number "5";
CM025008.1	Genbank	exon	56607171	56607355	.	-	.	gene_id "G4P62_004679"; transcript_id "gnl|WGS:JAAVVJ|G4P62_T007654"; gene "mfsd2b"; locus_tag "G4P62_004679"; note "transcript variant X2"; orig_protein_id "gnl|WGS:JAAVVJ|G4P62_P007654"; orig_transcript_id "gnl|WGS:JAAVVJ|G4P62_T007654"; product "major facilitator superfamily domain containing 2B"; transcript_biotype "mRNA"; exon_number "6";
CM025008.1	Genbank	exon	56605821	56605911	.	-	.	gene_id "G4P62_004679"; transcript_id "gnl|WGS:JAAVVJ|G4P62_T007654"; gene "mfsd2b"; locus_tag "G4P62_004679"; note "transcript variant X2"; orig_protein_id "gnl|WGS:JAAVVJ|G4P62_P007654"; orig_transcript_id "gnl|WGS:JAAVVJ|G4P62_T007654"; product "major facilitator superfamily domain containing 2B"; transcript_biotype "mRNA"; exon_number "7";
CM025008.1	Genbank	exon	56604840	56604961	.	-	.	gene_id "G4P62_004679"; transcript_id "gnl|WGS:JAAVVJ|G4P62_T007654"; gene "mfsd2b"; locus_tag "G4P62_004679"; note "transcript variant X2"; orig_protein_id "gnl|WGS:JAAVVJ|G4P62_P007654"; orig_transcript_id "gnl|WGS:JAAVVJ|G4P62_T007654"; product "major facilitator superfamily domain containing 2B"; transcript_biotype "mRNA"; exon_number "8";
CM025008.1	Genbank	exon	56604445	56604528	.	-	.	gene_id "G4P62_004679"; transcript_id "gnl|WGS:JAAVVJ|G4P62_T007654"; gene "mfsd2b"; locus_tag "G4P62_004679"; note "transcript variant X2"; orig_protein_id "gnl|WGS:JAAVVJ|G4P62_P007654"; orig_transcript_id "gnl|WGS:JAAVVJ|G4P62_T007654"; product "major facilitator superfamily domain containing 2B"; transcript_biotype "mRNA"; exon_number "9";
CM025008.1	Genbank	exon	56602851	56602934	.	-	.	gene_id "G4P62_004679"; transcript_id "gnl|WGS:JAAVVJ|G4P62_T007654"; gene "mfsd2b"; locus_tag "G4P62_004679"; note "transcript variant X2"; orig_protein_id "gnl|WGS:JAAVVJ|G4P62_P007654"; orig_transcript_id "gnl|WGS:JAAVVJ|G4P62_T007654"; product "major facilitator superfamily domain containing 2B"; transcript_biotype "mRNA"; exon_number "10";
CM025008.1	Genbank	exon	56602632	56602741	.	-	.	gene_id "G4P62_004679"; transcript_id "gnl|WGS:JAAVVJ|G4P62_T007654"; gene "mfsd2b"; locus_tag "G4P62_004679"; note "transcript variant X2"; orig_protein_id "gnl|WGS:JAAVVJ|G4P62_P007654"; orig_transcript_id "gnl|WGS:JAAVVJ|G4P62_T007654"; product "major facilitator superfamily domain containing 2B"; transcript_biotype "mRNA"; exon_number "11";
CM025008.1	Genbank	exon	56602039	56602182	.	-	.	gene_id "G4P62_004679"; transcript_id "gnl|WGS:JAAVVJ|G4P62_T007654"; gene "mfsd2b"; locus_tag "G4P62_004679"; note "transcript variant X2"; orig_protein_id "gnl|WGS:JAAVVJ|G4P62_P007654"; orig_transcript_id "gnl|WGS:JAAVVJ|G4P62_T007654"; product "major facilitator superfamily domain containing 2B"; transcript_biotype "mRNA"; exon_number "12";
CM025008.1	Genbank	exon	56599333	56599509	.	-	.	gene_id "G4P62_004679"; transcript_id "gnl|WGS:JAAVVJ|G4P62_T007654"; gene "mfsd2b"; locus_tag "G4P62_004679"; note "transcript variant X2"; orig_protein_id "gnl|WGS:JAAVVJ|G4P62_P007654"; orig_transcript_id "gnl|WGS:JAAVVJ|G4P62_T007654"; product "major facilitator superfamily domain containing 2B"; transcript_biotype "mRNA"; exon_number "13";
CM025008.1	Genbank	exon	56593524	56593765	.	-	.	gene_id "G4P62_004679"; transcript_id "gnl|WGS:JAAVVJ|G4P62_T007654"; gene "mfsd2b"; locus_tag "G4P62_004679"; note "transcript variant X2"; orig_protein_id "gnl|WGS:JAAVVJ|G4P62_P007654"; orig_transcript_id "gnl|WGS:JAAVVJ|G4P62_T007654"; product "major facilitator superfamily domain containing 2B"; transcript_biotype "mRNA"; exon_number "14";
CM025008.1	Genbank	CDS	56629808	56630164	.	-	0	gene_id "G4P62_004679"; transcript_id "gnl|WGS:JAAVVJ|G4P62_T007654"; gbkey "CDS"; gene "mfsd2b"; locus_tag "G4P62_004679"; orig_transcript_id "gnl|WGS:JAAVVJ|G4P62_T007654"; product "transcript variant X2"; protein_id "KAF7231327.1"; exon_number "1";
CM025008.1	Genbank	CDS	56620868	56620993	.	-	0	gene_id "G4P62_004679"; transcript_id "gnl|WGS:JAAVVJ|G4P62_T007654"; gbkey "CDS"; gene "mfsd2b"; locus_tag "G4P62_004679"; orig_transcript_id "gnl|WGS:JAAVVJ|G4P62_T007654"; product "transcript variant X2"; protein_id "KAF7231327.1"; exon_number "2";
CM025008.1	Genbank	CDS	56619493	56619617	.	-	0	gene_id "G4P62_004679"; transcript_id "gnl|WGS:JAAVVJ|G4P62_T007654"; gbkey "CDS"; gene "mfsd2b"; locus_tag "G4P62_004679"; orig_transcript_id "gnl|WGS:JAAVVJ|G4P62_T007654"; product "transcript variant X2"; protein_id "KAF7231327.1"; exon_number "3";
CM025008.1	Genbank	CDS	56610617	56610740	.	-	1	gene_id "G4P62_004679"; transcript_id "gnl|WGS:JAAVVJ|G4P62_T007654"; gbkey "CDS"; gene "mfsd2b"; locus_tag "G4P62_004679"; orig_transcript_id "gnl|WGS:JAAVVJ|G4P62_T007654"; product "transcript variant X2"; protein_id "KAF7231327.1"; exon_number "4";
CM025008.1	Genbank	CDS	56607432	56607510	.	-	0	gene_id "G4P62_004679"; transcript_id "gnl|WGS:JAAVVJ|G4P62_T007654"; gbkey "CDS"; gene "mfsd2b"; locus_tag "G4P62_004679"; orig_transcript_id "gnl|WGS:JAAVVJ|G4P62_T007654"; product "transcript variant X2"; protein_id "KAF7231327.1"; exon_number "5";
CM025008.1	Genbank	CDS	56607171	56607355	.	-	2	gene_id "G4P62_004679"; transcript_id "gnl|WGS:JAAVVJ|G4P62_T007654"; gbkey "CDS"; gene "mfsd2b"; locus_tag "G4P62_004679"; orig_transcript_id "gnl|WGS:JAAVVJ|G4P62_T007654"; product "transcript variant X2"; protein_id "KAF7231327.1"; exon_number "6";
CM025008.1	Genbank	CDS	56605821	56605911	.	-	0	gene_id "G4P62_004679"; transcript_id "gnl|WGS:JAAVVJ|G4P62_T007654"; gbkey "CDS"; gene "mfsd2b"; locus_tag "G4P62_004679"; orig_transcript_id "gnl|WGS:JAAVVJ|G4P62_T007654"; product "transcript variant X2"; protein_id "KAF7231327.1"; exon_number "7";
CM025008.1	Genbank	CDS	56604840	56604961	.	-	2	gene_id "G4P62_004679"; transcript_id "gnl|WGS:JAAVVJ|G4P62_T007654"; gbkey "CDS"; gene "mfsd2b"; locus_tag "G4P62_004679"; orig_transcript_id "gnl|WGS:JAAVVJ|G4P62_T007654"; product "transcript variant X2"; protein_id "KAF7231327.1"; exon_number "8";
CM025008.1	Genbank	CDS	56604445	56604528	.	-	0	gene_id "G4P62_004679"; transcript_id "gnl|WGS:JAAVVJ|G4P62_T007654"; gbkey "CDS"; gene "mfsd2b"; locus_tag "G4P62_004679"; orig_transcript_id "gnl|WGS:JAAVVJ|G4P62_T007654"; product "transcript variant X2"; protein_id "KAF7231327.1"; exon_number "9";
CM025008.1	Genbank	CDS	56602851	56602934	.	-	0	gene_id "G4P62_004679"; transcript_id "gnl|WGS:JAAVVJ|G4P62_T007654"; gbkey "CDS"; gene "mfsd2b"; locus_tag "G4P62_004679"; orig_transcript_id "gnl|WGS:JAAVVJ|G4P62_T007654"; product "transcript variant X2"; protein_id "KAF7231327.1"; exon_number "10";
CM025008.1	Genbank	CDS	56602632	56602741	.	-	0	gene_id "G4P62_004679"; transcript_id "gnl|WGS:JAAVVJ|G4P62_T007654"; gbkey "CDS"; gene "mfsd2b"; locus_tag "G4P62_004679"; orig_transcript_id "gnl|WGS:JAAVVJ|G4P62_T007654"; product "transcript variant X2"; protein_id "KAF7231327.1"; exon_number "11";
CM025008.1	Genbank	CDS	56602039	56602182	.	-	1	gene_id "G4P62_004679"; transcript_id "gnl|WGS:JAAVVJ|G4P62_T007654"; gbkey "CDS"; gene "mfsd2b"; locus_tag "G4P62_004679"; orig_transcript_id "gnl|WGS:JAAVVJ|G4P62_T007654"; product "transcript variant X2"; protein_id "KAF7231327.1"; exon_number "12";
CM025008.1	Genbank	CDS	56599333	56599509	.	-	1	gene_id "G4P62_004679"; transcript_id "gnl|WGS:JAAVVJ|G4P62_T007654"; gbkey "CDS"; gene "mfsd2b"; locus_tag "G4P62_004679"; orig_transcript_id "gnl|WGS:JAAVVJ|G4P62_T007654"; product "transcript variant X2"; protein_id "KAF7231327.1"; exon_number "13";
CM025008.1	Genbank	CDS	56593720	56593765	.	-	1	gene_id "G4P62_004679"; transcript_id "gnl|WGS:JAAVVJ|G4P62_T007654"; gbkey "CDS"; gene "mfsd2b"; locus_tag "G4P62_004679"; orig_transcript_id "gnl|WGS:JAAVVJ|G4P62_T007654"; product "transcript variant X2"; protein_id "KAF7231327.1"; exon_number "14";
CM025008.1	Genbank	start_codon	56630162	56630164	.	-	0	gene_id "G4P62_004679"; transcript_id "gnl|WGS:JAAVVJ|G4P62_T007654"; gbkey "CDS"; gene "mfsd2b"; locus_tag "G4P62_004679"; orig_transcript_id "gnl|WGS:JAAVVJ|G4P62_T007654"; product "transcript variant X2"; protein_id "KAF7231327.1"; exon_number "1";
CM025008.1	Genbank	stop_codon	56593717	56593719	.	-	0	gene_id "G4P62_004679"; transcript_id "gnl|WGS:JAAVVJ|G4P62_T007654"; gbkey "CDS"; gene "mfsd2b"; locus_tag "G4P62_004679"; orig_transcript_id "gnl|WGS:JAAVVJ|G4P62_T007654"; product "transcript variant X2"; protein_id "KAF7231327.1"; exon_number "14";
CM025008.1	Genbank	transcript	56598835	56630865	.	-	.	gene_id "G4P62_004679"; transcript_id "gnl|WGS:JAAVVJ|G4P62_T007653"; gbkey "mRNA"; gene "mfsd2b"; locus_tag "G4P62_004679"; note "transcript variant X3"; orig_protein_id "gnl|WGS:JAAVVJ|G4P62_P007653"; orig_transcript_id "gnl|WGS:JAAVVJ|G4P62_T007653"; product "major facilitator superfamily domain containing 2B"; transcript_biotype "mRNA";
CM025008.1	Genbank	exon	56630690	56630865	.	-	.	gene_id "G4P62_004679"; transcript_id "gnl|WGS:JAAVVJ|G4P62_T007653"; gene "mfsd2b"; locus_tag "G4P62_004679"; note "transcript variant X3"; orig_protein_id "gnl|WGS:JAAVVJ|G4P62_P007653"; orig_transcript_id "gnl|WGS:JAAVVJ|G4P62_T007653"; product "major facilitator superfamily domain containing 2B"; transcript_biotype "mRNA"; exon_number "1";
CM025008.1	Genbank	exon	56629808	56630181	.	-	.	gene_id "G4P62_004679"; transcript_id "gnl|WGS:JAAVVJ|G4P62_T007653"; gene "mfsd2b"; locus_tag "G4P62_004679"; note "transcript variant X3"; orig_protein_id "gnl|WGS:JAAVVJ|G4P62_P007653"; orig_transcript_id "gnl|WGS:JAAVVJ|G4P62_T007653"; product "major facilitator superfamily domain containing 2B"; transcript_biotype "mRNA"; exon_number "2";
CM025008.1	Genbank	exon	56620868	56620993	.	-	.	gene_id "G4P62_004679"; transcript_id "gnl|WGS:JAAVVJ|G4P62_T007653"; gene "mfsd2b"; locus_tag "G4P62_004679"; note "transcript variant X3"; orig_protein_id "gnl|WGS:JAAVVJ|G4P62_P007653"; orig_transcript_id "gnl|WGS:JAAVVJ|G4P62_T007653"; product "major facilitator superfamily domain containing 2B"; transcript_biotype "mRNA"; exon_number "3";
CM025008.1	Genbank	exon	56619493	56619617	.	-	.	gene_id "G4P62_004679"; transcript_id "gnl|WGS:JAAVVJ|G4P62_T007653"; gene "mfsd2b"; locus_tag "G4P62_004679"; note "transcript variant X3"; orig_protein_id "gnl|WGS:JAAVVJ|G4P62_P007653"; orig_transcript_id "gnl|WGS:JAAVVJ|G4P62_T007653"; product "major facilitator superfamily domain containing 2B"; transcript_biotype "mRNA"; exon_number "4";
CM025008.1	Genbank	exon	56610617	56610740	.	-	.	gene_id "G4P62_004679"; transcript_id "gnl|WGS:JAAVVJ|G4P62_T007653"; gene "mfsd2b"; locus_tag "G4P62_004679"; note "transcript variant X3"; orig_protein_id "gnl|WGS:JAAVVJ|G4P62_P007653"; orig_transcript_id "gnl|WGS:JAAVVJ|G4P62_T007653"; product "major facilitator superfamily domain containing 2B"; transcript_biotype "mRNA"; exon_number "5";
CM025008.1	Genbank	exon	56607432	56607510	.	-	.	gene_id "G4P62_004679"; transcript_id "gnl|WGS:JAAVVJ|G4P62_T007653"; gene "mfsd2b"; locus_tag "G4P62_004679"; note "transcript variant X3"; orig_protein_id "gnl|WGS:JAAVVJ|G4P62_P007653"; orig_transcript_id "gnl|WGS:JAAVVJ|G4P62_T007653"; product "major facilitator superfamily domain containing 2B"; transcript_biotype "mRNA"; exon_number "6";
CM025008.1	Genbank	exon	56607171	56607355	.	-	.	gene_id "G4P62_004679"; transcript_id "gnl|WGS:JAAVVJ|G4P62_T007653"; gene "mfsd2b"; locus_tag "G4P62_004679"; note "transcript variant X3"; orig_protein_id "gnl|WGS:JAAVVJ|G4P62_P007653"; orig_transcript_id "gnl|WGS:JAAVVJ|G4P62_T007653"; product "major facilitator superfamily domain containing 2B"; transcript_biotype "mRNA"; exon_number "7";
CM025008.1	Genbank	exon	56605821	56605911	.	-	.	gene_id "G4P62_004679"; transcript_id "gnl|WGS:JAAVVJ|G4P62_T007653"; gene "mfsd2b"; locus_tag "G4P62_004679"; note "transcript variant X3"; orig_protein_id "gnl|WGS:JAAVVJ|G4P62_P007653"; orig_transcript_id "gnl|WGS:JAAVVJ|G4P62_T007653"; product "major facilitator superfamily domain containing 2B"; transcript_biotype "mRNA"; exon_number "8";
CM025008.1	Genbank	exon	56604840	56604961	.	-	.	gene_id "G4P62_004679"; transcript_id "gnl|WGS:JAAVVJ|G4P62_T007653"; gene "mfsd2b"; locus_tag "G4P62_004679"; note "transcript variant X3"; orig_protein_id "gnl|WGS:JAAVVJ|G4P62_P007653"; orig_transcript_id "gnl|WGS:JAAVVJ|G4P62_T007653"; product "major facilitator superfamily domain containing 2B"; transcript_biotype "mRNA"; exon_number "9";
CM025008.1	Genbank	exon	56604445	56604528	.	-	.	gene_id "G4P62_004679"; transcript_id "gnl|WGS:JAAVVJ|G4P62_T007653"; gene "mfsd2b"; locus_tag "G4P62_004679"; note "transcript variant X3"; orig_protein_id "gnl|WGS:JAAVVJ|G4P62_P007653"; orig_transcript_id "gnl|WGS:JAAVVJ|G4P62_T007653"; product "major facilitator superfamily domain containing 2B"; transcript_biotype "mRNA"; exon_number "10";
CM025008.1	Genbank	exon	56602851	56602934	.	-	.	gene_id "G4P62_004679"; transcript_id "gnl|WGS:JAAVVJ|G4P62_T007653"; gene "mfsd2b"; locus_tag "G4P62_004679"; note "transcript variant X3"; orig_protein_id "gnl|WGS:JAAVVJ|G4P62_P007653"; orig_transcript_id "gnl|WGS:JAAVVJ|G4P62_T007653"; product "major facilitator superfamily domain containing 2B"; transcript_biotype "mRNA"; exon_number "11";
CM025008.1	Genbank	exon	56602632	56602741	.	-	.	gene_id "G4P62_004679"; transcript_id "gnl|WGS:JAAVVJ|G4P62_T007653"; gene "mfsd2b"; locus_tag "G4P62_004679"; note "transcript variant X3"; orig_protein_id "gnl|WGS:JAAVVJ|G4P62_P007653"; orig_transcript_id "gnl|WGS:JAAVVJ|G4P62_T007653"; product "major facilitator superfamily domain containing 2B"; transcript_biotype "mRNA"; exon_number "12";
CM025008.1	Genbank	exon	56602039	56602182	.	-	.	gene_id "G4P62_004679"; transcript_id "gnl|WGS:JAAVVJ|G4P62_T007653"; gene "mfsd2b"; locus_tag "G4P62_004679"; note "transcript variant X3"; orig_protein_id "gnl|WGS:JAAVVJ|G4P62_P007653"; orig_transcript_id "gnl|WGS:JAAVVJ|G4P62_T007653"; product "major facilitator superfamily domain containing 2B"; transcript_biotype "mRNA"; exon_number "13";
CM025008.1	Genbank	exon	56598835	56599509	.	-	.	gene_id "G4P62_004679"; transcript_id "gnl|WGS:JAAVVJ|G4P62_T007653"; gene "mfsd2b"; locus_tag "G4P62_004679"; note "transcript variant X3"; orig_protein_id "gnl|WGS:JAAVVJ|G4P62_P007653"; orig_transcript_id "gnl|WGS:JAAVVJ|G4P62_T007653"; product "major facilitator superfamily domain containing 2B"; transcript_biotype "mRNA"; exon_number "14";
CM025008.1	Genbank	CDS	56629808	56630164	.	-	0	gene_id "G4P62_004679"; transcript_id "gnl|WGS:JAAVVJ|G4P62_T007653"; gbkey "CDS"; gene "mfsd2b"; locus_tag "G4P62_004679"; orig_transcript_id "gnl|WGS:JAAVVJ|G4P62_T007653"; product "transcript variant X3"; protein_id "KAF7231326.1"; exon_number "2";
CM025008.1	Genbank	CDS	56620868	56620993	.	-	0	gene_id "G4P62_004679"; transcript_id "gnl|WGS:JAAVVJ|G4P62_T007653"; gbkey "CDS"; gene "mfsd2b"; locus_tag "G4P62_004679"; orig_transcript_id "gnl|WGS:JAAVVJ|G4P62_T007653"; product "transcript variant X3"; protein_id "KAF7231326.1"; exon_number "3";
CM025008.1	Genbank	CDS	56619493	56619617	.	-	0	gene_id "G4P62_004679"; transcript_id "gnl|WGS:JAAVVJ|G4P62_T007653"; gbkey "CDS"; gene "mfsd2b"; locus_tag "G4P62_004679"; orig_transcript_id "gnl|WGS:JAAVVJ|G4P62_T007653"; product "transcript variant X3"; protein_id "KAF7231326.1"; exon_number "4";
CM025008.1	Genbank	CDS	56610617	56610740	.	-	1	gene_id "G4P62_004679"; transcript_id "gnl|WGS:JAAVVJ|G4P62_T007653"; gbkey "CDS"; gene "mfsd2b"; locus_tag "G4P62_004679"; orig_transcript_id "gnl|WGS:JAAVVJ|G4P62_T007653"; product "transcript variant X3"; protein_id "KAF7231326.1"; exon_number "5";
CM025008.1	Genbank	CDS	56607432	56607510	.	-	0	gene_id "G4P62_004679"; transcript_id "gnl|WGS:JAAVVJ|G4P62_T007653"; gbkey "CDS"; gene "mfsd2b"; locus_tag "G4P62_004679"; orig_transcript_id "gnl|WGS:JAAVVJ|G4P62_T007653"; product "transcript variant X3"; protein_id "KAF7231326.1"; exon_number "6";
CM025008.1	Genbank	CDS	56607171	56607355	.	-	2	gene_id "G4P62_004679"; transcript_id "gnl|WGS:JAAVVJ|G4P62_T007653"; gbkey "CDS"; gene "mfsd2b"; locus_tag "G4P62_004679"; orig_transcript_id "gnl|WGS:JAAVVJ|G4P62_T007653"; product "transcript variant X3"; protein_id "KAF7231326.1"; exon_number "7";
CM025008.1	Genbank	CDS	56605821	56605911	.	-	0	gene_id "G4P62_004679"; transcript_id "gnl|WGS:JAAVVJ|G4P62_T007653"; gbkey "CDS"; gene "mfsd2b"; locus_tag "G4P62_004679"; orig_transcript_id "gnl|WGS:JAAVVJ|G4P62_T007653"; product "transcript variant X3"; protein_id "KAF7231326.1"; exon_number "8";
CM025008.1	Genbank	CDS	56604840	56604961	.	-	2	gene_id "G4P62_004679"; transcript_id "gnl|WGS:JAAVVJ|G4P62_T007653"; gbkey "CDS"; gene "mfsd2b"; locus_tag "G4P62_004679"; orig_transcript_id "gnl|WGS:JAAVVJ|G4P62_T007653"; product "transcript variant X3"; protein_id "KAF7231326.1"; exon_number "9";
CM025008.1	Genbank	CDS	56604445	56604528	.	-	0	gene_id "G4P62_004679"; transcript_id "gnl|WGS:JAAVVJ|G4P62_T007653"; gbkey "CDS"; gene "mfsd2b"; locus_tag "G4P62_004679"; orig_transcript_id "gnl|WGS:JAAVVJ|G4P62_T007653"; product "transcript variant X3"; protein_id "KAF7231326.1"; exon_number "10";
CM025008.1	Genbank	CDS	56602851	56602934	.	-	0	gene_id "G4P62_004679"; transcript_id "gnl|WGS:JAAVVJ|G4P62_T007653"; gbkey "CDS"; gene "mfsd2b"; locus_tag "G4P62_004679"; orig_transcript_id "gnl|WGS:JAAVVJ|G4P62_T007653"; product "transcript variant X3"; protein_id "KAF7231326.1"; exon_number "11";
CM025008.1	Genbank	CDS	56602632	56602741	.	-	0	gene_id "G4P62_004679"; transcript_id "gnl|WGS:JAAVVJ|G4P62_T007653"; gbkey "CDS"; gene "mfsd2b"; locus_tag "G4P62_004679"; orig_transcript_id "gnl|WGS:JAAVVJ|G4P62_T007653"; product "transcript variant X3"; protein_id "KAF7231326.1"; exon_number "12";
CM025008.1	Genbank	CDS	56602039	56602182	.	-	1	gene_id "G4P62_004679"; transcript_id "gnl|WGS:JAAVVJ|G4P62_T007653"; gbkey "CDS"; gene "mfsd2b"; locus_tag "G4P62_004679"; orig_transcript_id "gnl|WGS:JAAVVJ|G4P62_T007653"; product "transcript variant X3"; protein_id "KAF7231326.1"; exon_number "13";
CM025008.1	Genbank	CDS	56599293	56599509	.	-	1	gene_id "G4P62_004679"; transcript_id "gnl|WGS:JAAVVJ|G4P62_T007653"; gbkey "CDS"; gene "mfsd2b"; locus_tag "G4P62_004679"; orig_transcript_id "gnl|WGS:JAAVVJ|G4P62_T007653"; product "transcript variant X3"; protein_id "KAF7231326.1"; exon_number "14";
CM025008.1	Genbank	start_codon	56630162	56630164	.	-	0	gene_id "G4P62_004679"; transcript_id "gnl|WGS:JAAVVJ|G4P62_T007653"; gbkey "CDS"; gene "mfsd2b"; locus_tag "G4P62_004679"; orig_transcript_id "gnl|WGS:JAAVVJ|G4P62_T007653"; product "transcript variant X3"; protein_id "KAF7231326.1"; exon_number "2";
CM025008.1	Genbank	stop_codon	56599290	56599292	.	-	0	gene_id "G4P62_004679"; transcript_id "gnl|WGS:JAAVVJ|G4P62_T007653"; gbkey "CDS"; gene "mfsd2b"; locus_tag "G4P62_004679"; orig_transcript_id "gnl|WGS:JAAVVJ|G4P62_T007653"; product "transcript variant X3"; protein_id "KAF7231326.1"; exon_number "14";
CM025008.1	Genbank	gene	56635745	56641899	.	-	.	gene_id "G4P62_004678"; transcript_id ""; description "UBX domain-containing protein 2A"; gbkey "Gene"; gene "ubxn2a"; gene_biotype "protein_coding"; locus_tag "G4P62_004678";
CM025008.1	Genbank	transcript	56635745	56641899	.	-	.	gene_id "G4P62_004678"; transcript_id "gnl|WGS:JAAVVJ|G4P62_T007650"; gbkey "mRNA"; gene "ubxn2a"; locus_tag "G4P62_004678"; note "transcript variant X1"; orig_protein_id "gnl|WGS:JAAVVJ|G4P62_P007650"; orig_transcript_id "gnl|WGS:JAAVVJ|G4P62_T007650"; product "UBX domain protein 2A"; transcript_biotype "mRNA";
CM025008.1	Genbank	exon	56641771	56641899	.	-	.	gene_id "G4P62_004678"; transcript_id "gnl|WGS:JAAVVJ|G4P62_T007650"; gene "ubxn2a"; locus_tag "G4P62_004678"; note "transcript variant X1"; orig_protein_id "gnl|WGS:JAAVVJ|G4P62_P007650"; orig_transcript_id "gnl|WGS:JAAVVJ|G4P62_T007650"; product "UBX domain protein 2A"; transcript_biotype "mRNA"; exon_number "1";
CM025008.1	Genbank	exon	56639104	56639166	.	-	.	gene_id "G4P62_004678"; transcript_id "gnl|WGS:JAAVVJ|G4P62_T007650"; gene "ubxn2a"; locus_tag "G4P62_004678"; note "transcript variant X1"; orig_protein_id "gnl|WGS:JAAVVJ|G4P62_P007650"; orig_transcript_id "gnl|WGS:JAAVVJ|G4P62_T007650"; product "UBX domain protein 2A"; transcript_biotype "mRNA"; exon_number "2";
CM025008.1	Genbank	exon	56638907	56639009	.	-	.	gene_id "G4P62_004678"; transcript_id "gnl|WGS:JAAVVJ|G4P62_T007650"; gene "ubxn2a"; locus_tag "G4P62_004678"; note "transcript variant X1"; orig_protein_id "gnl|WGS:JAAVVJ|G4P62_P007650"; orig_transcript_id "gnl|WGS:JAAVVJ|G4P62_T007650"; product "UBX domain protein 2A"; transcript_biotype "mRNA"; exon_number "3";
CM025008.1	Genbank	exon	56638681	56638790	.	-	.	gene_id "G4P62_004678"; transcript_id "gnl|WGS:JAAVVJ|G4P62_T007650"; gene "ubxn2a"; locus_tag "G4P62_004678"; note "transcript variant X1"; orig_protein_id "gnl|WGS:JAAVVJ|G4P62_P007650"; orig_transcript_id "gnl|WGS:JAAVVJ|G4P62_T007650"; product "UBX domain protein 2A"; transcript_biotype "mRNA"; exon_number "4";
CM025008.1	Genbank	exon	56637492	56637635	.	-	.	gene_id "G4P62_004678"; transcript_id "gnl|WGS:JAAVVJ|G4P62_T007650"; gene "ubxn2a"; locus_tag "G4P62_004678"; note "transcript variant X1"; orig_protein_id "gnl|WGS:JAAVVJ|G4P62_P007650"; orig_transcript_id "gnl|WGS:JAAVVJ|G4P62_T007650"; product "UBX domain protein 2A"; transcript_biotype "mRNA"; exon_number "5";
CM025008.1	Genbank	exon	56636949	56637110	.	-	.	gene_id "G4P62_004678"; transcript_id "gnl|WGS:JAAVVJ|G4P62_T007650"; gene "ubxn2a"; locus_tag "G4P62_004678"; note "transcript variant X1"; orig_protein_id "gnl|WGS:JAAVVJ|G4P62_P007650"; orig_transcript_id "gnl|WGS:JAAVVJ|G4P62_T007650"; product "UBX domain protein 2A"; transcript_biotype "mRNA"; exon_number "6";
CM025008.1	Genbank	exon	56635745	56636503	.	-	.	gene_id "G4P62_004678"; transcript_id "gnl|WGS:JAAVVJ|G4P62_T007650"; gene "ubxn2a"; locus_tag "G4P62_004678"; note "transcript variant X1"; orig_protein_id "gnl|WGS:JAAVVJ|G4P62_P007650"; orig_transcript_id "gnl|WGS:JAAVVJ|G4P62_T007650"; product "UBX domain protein 2A"; transcript_biotype "mRNA"; exon_number "7";
CM025008.1	Genbank	CDS	56639104	56639147	.	-	0	gene_id "G4P62_004678"; transcript_id "gnl|WGS:JAAVVJ|G4P62_T007650"; gbkey "CDS"; gene "ubxn2a"; locus_tag "G4P62_004678"; orig_transcript_id "gnl|WGS:JAAVVJ|G4P62_T007650"; product "transcript variant X1"; protein_id "KAF7231323.1"; exon_number "2";
CM025008.1	Genbank	CDS	56638907	56639009	.	-	1	gene_id "G4P62_004678"; transcript_id "gnl|WGS:JAAVVJ|G4P62_T007650"; gbkey "CDS"; gene "ubxn2a"; locus_tag "G4P62_004678"; orig_transcript_id "gnl|WGS:JAAVVJ|G4P62_T007650"; product "transcript variant X1"; protein_id "KAF7231323.1"; exon_number "3";
CM025008.1	Genbank	CDS	56638681	56638790	.	-	0	gene_id "G4P62_004678"; transcript_id "gnl|WGS:JAAVVJ|G4P62_T007650"; gbkey "CDS"; gene "ubxn2a"; locus_tag "G4P62_004678"; orig_transcript_id "gnl|WGS:JAAVVJ|G4P62_T007650"; product "transcript variant X1"; protein_id "KAF7231323.1"; exon_number "4";
CM025008.1	Genbank	CDS	56637492	56637635	.	-	1	gene_id "G4P62_004678"; transcript_id "gnl|WGS:JAAVVJ|G4P62_T007650"; gbkey "CDS"; gene "ubxn2a"; locus_tag "G4P62_004678"; orig_transcript_id "gnl|WGS:JAAVVJ|G4P62_T007650"; product "transcript variant X1"; protein_id "KAF7231323.1"; exon_number "5";
CM025008.1	Genbank	CDS	56636949	56637110	.	-	1	gene_id "G4P62_004678"; transcript_id "gnl|WGS:JAAVVJ|G4P62_T007650"; gbkey "CDS"; gene "ubxn2a"; locus_tag "G4P62_004678"; orig_transcript_id "gnl|WGS:JAAVVJ|G4P62_T007650"; product "transcript variant X1"; protein_id "KAF7231323.1"; exon_number "6";
CM025008.1	Genbank	CDS	56636323	56636503	.	-	1	gene_id "G4P62_004678"; transcript_id "gnl|WGS:JAAVVJ|G4P62_T007650"; gbkey "CDS"; gene "ubxn2a"; locus_tag "G4P62_004678"; orig_transcript_id "gnl|WGS:JAAVVJ|G4P62_T007650"; product "transcript variant X1"; protein_id "KAF7231323.1"; exon_number "7";
CM025008.1	Genbank	start_codon	56639145	56639147	.	-	0	gene_id "G4P62_004678"; transcript_id "gnl|WGS:JAAVVJ|G4P62_T007650"; gbkey "CDS"; gene "ubxn2a"; locus_tag "G4P62_004678"; orig_transcript_id "gnl|WGS:JAAVVJ|G4P62_T007650"; product "transcript variant X1"; protein_id "KAF7231323.1"; exon_number "2";
CM025008.1	Genbank	stop_codon	56636320	56636322	.	-	0	gene_id "G4P62_004678"; transcript_id "gnl|WGS:JAAVVJ|G4P62_T007650"; gbkey "CDS"; gene "ubxn2a"; locus_tag "G4P62_004678"; orig_transcript_id "gnl|WGS:JAAVVJ|G4P62_T007650"; product "transcript variant X1"; protein_id "KAF7231323.1"; exon_number "7";
CM025008.1	Genbank	transcript	56635745	56641886	.	-	.	gene_id "G4P62_004678"; transcript_id "gnl|WGS:JAAVVJ|G4P62_T007651"; gbkey "mRNA"; gene "ubxn2a"; locus_tag "G4P62_004678"; note "transcript variant X2"; orig_protein_id "gnl|WGS:JAAVVJ|G4P62_P007651"; orig_transcript_id "gnl|WGS:JAAVVJ|G4P62_T007651"; product "UBX domain protein 2A"; transcript_biotype "mRNA";
CM025008.1	Genbank	exon	56641771	56641886	.	-	.	gene_id "G4P62_004678"; transcript_id "gnl|WGS:JAAVVJ|G4P62_T007651"; gene "ubxn2a"; locus_tag "G4P62_004678"; note "transcript variant X2"; orig_protein_id "gnl|WGS:JAAVVJ|G4P62_P007651"; orig_transcript_id "gnl|WGS:JAAVVJ|G4P62_T007651"; product "UBX domain protein 2A"; transcript_biotype "mRNA"; exon_number "1";
CM025008.1	Genbank	exon	56641427	56641503	.	-	.	gene_id "G4P62_004678"; transcript_id "gnl|WGS:JAAVVJ|G4P62_T007651"; gene "ubxn2a"; locus_tag "G4P62_004678"; note "transcript variant X2"; orig_protein_id "gnl|WGS:JAAVVJ|G4P62_P007651"; orig_transcript_id "gnl|WGS:JAAVVJ|G4P62_T007651"; product "UBX domain protein 2A"; transcript_biotype "mRNA"; exon_number "2";
CM025008.1	Genbank	exon	56639104	56639166	.	-	.	gene_id "G4P62_004678"; transcript_id "gnl|WGS:JAAVVJ|G4P62_T007651"; gene "ubxn2a"; locus_tag "G4P62_004678"; note "transcript variant X2"; orig_protein_id "gnl|WGS:JAAVVJ|G4P62_P007651"; orig_transcript_id "gnl|WGS:JAAVVJ|G4P62_T007651"; product "UBX domain protein 2A"; transcript_biotype "mRNA"; exon_number "3";
CM025008.1	Genbank	exon	56638907	56639009	.	-	.	gene_id "G4P62_004678"; transcript_id "gnl|WGS:JAAVVJ|G4P62_T007651"; gene "ubxn2a"; locus_tag "G4P62_004678"; note "transcript variant X2"; orig_protein_id "gnl|WGS:JAAVVJ|G4P62_P007651"; orig_transcript_id "gnl|WGS:JAAVVJ|G4P62_T007651"; product "UBX domain protein 2A"; transcript_biotype "mRNA"; exon_number "4";
CM025008.1	Genbank	exon	56638681	56638790	.	-	.	gene_id "G4P62_004678"; transcript_id "gnl|WGS:JAAVVJ|G4P62_T007651"; gene "ubxn2a"; locus_tag "G4P62_004678"; note "transcript variant X2"; orig_protein_id "gnl|WGS:JAAVVJ|G4P62_P007651"; orig_transcript_id "gnl|WGS:JAAVVJ|G4P62_T007651"; product "UBX domain protein 2A"; transcript_biotype "mRNA"; exon_number "5";
CM025008.1	Genbank	exon	56637492	56637635	.	-	.	gene_id "G4P62_004678"; transcript_id "gnl|WGS:JAAVVJ|G4P62_T007651"; gene "ubxn2a"; locus_tag "G4P62_004678"; note "transcript variant X2"; orig_protein_id "gnl|WGS:JAAVVJ|G4P62_P007651"; orig_transcript_id "gnl|WGS:JAAVVJ|G4P62_T007651"; product "UBX domain protein 2A"; transcript_biotype "mRNA"; exon_number "6";
CM025008.1	Genbank	exon	56636949	56637110	.	-	.	gene_id "G4P62_004678"; transcript_id "gnl|WGS:JAAVVJ|G4P62_T007651"; gene "ubxn2a"; locus_tag "G4P62_004678"; note "transcript variant X2"; orig_protein_id "gnl|WGS:JAAVVJ|G4P62_P007651"; orig_transcript_id "gnl|WGS:JAAVVJ|G4P62_T007651"; product "UBX domain protein 2A"; transcript_biotype "mRNA"; exon_number "7";
CM025008.1	Genbank	exon	56635745	56636503	.	-	.	gene_id "G4P62_004678"; transcript_id "gnl|WGS:JAAVVJ|G4P62_T007651"; gene "ubxn2a"; locus_tag "G4P62_004678"; note "transcript variant X2"; orig_protein_id "gnl|WGS:JAAVVJ|G4P62_P007651"; orig_transcript_id "gnl|WGS:JAAVVJ|G4P62_T007651"; product "UBX domain protein 2A"; transcript_biotype "mRNA"; exon_number "8";
CM025008.1	Genbank	CDS	56639104	56639147	.	-	0	gene_id "G4P62_004678"; transcript_id "gnl|WGS:JAAVVJ|G4P62_T007651"; gbkey "CDS"; gene "ubxn2a"; locus_tag "G4P62_004678"; orig_transcript_id "gnl|WGS:JAAVVJ|G4P62_T007651"; product "transcript variant X2"; protein_id "KAF7231324.1"; exon_number "3";
CM025008.1	Genbank	CDS	56638907	56639009	.	-	1	gene_id "G4P62_004678"; transcript_id "gnl|WGS:JAAVVJ|G4P62_T007651"; gbkey "CDS"; gene "ubxn2a"; locus_tag "G4P62_004678"; orig_transcript_id "gnl|WGS:JAAVVJ|G4P62_T007651"; product "transcript variant X2"; protein_id "KAF7231324.1"; exon_number "4";
CM025008.1	Genbank	CDS	56638681	56638790	.	-	0	gene_id "G4P62_004678"; transcript_id "gnl|WGS:JAAVVJ|G4P62_T007651"; gbkey "CDS"; gene "ubxn2a"; locus_tag "G4P62_004678"; orig_transcript_id "gnl|WGS:JAAVVJ|G4P62_T007651"; product "transcript variant X2"; protein_id "KAF7231324.1"; exon_number "5";
CM025008.1	Genbank	CDS	56637492	56637635	.	-	1	gene_id "G4P62_004678"; transcript_id "gnl|WGS:JAAVVJ|G4P62_T007651"; gbkey "CDS"; gene "ubxn2a"; locus_tag "G4P62_004678"; orig_transcript_id "gnl|WGS:JAAVVJ|G4P62_T007651"; product "transcript variant X2"; protein_id "KAF7231324.1"; exon_number "6";
CM025008.1	Genbank	CDS	56636949	56637110	.	-	1	gene_id "G4P62_004678"; transcript_id "gnl|WGS:JAAVVJ|G4P62_T007651"; gbkey "CDS"; gene "ubxn2a"; locus_tag "G4P62_004678"; orig_transcript_id "gnl|WGS:JAAVVJ|G4P62_T007651"; product "transcript variant X2"; protein_id "KAF7231324.1"; exon_number "7";
CM025008.1	Genbank	CDS	56636323	56636503	.	-	1	gene_id "G4P62_004678"; transcript_id "gnl|WGS:JAAVVJ|G4P62_T007651"; gbkey "CDS"; gene "ubxn2a"; locus_tag "G4P62_004678"; orig_transcript_id "gnl|WGS:JAAVVJ|G4P62_T007651"; product "transcript variant X2"; protein_id "KAF7231324.1"; exon_number "8";
CM025008.1	Genbank	start_codon	56639145	56639147	.	-	0	gene_id "G4P62_004678"; transcript_id "gnl|WGS:JAAVVJ|G4P62_T007651"; gbkey "CDS"; gene "ubxn2a"; locus_tag "G4P62_004678"; orig_transcript_id "gnl|WGS:JAAVVJ|G4P62_T007651"; product "transcript variant X2"; protein_id "KAF7231324.1"; exon_number "3";
CM025008.1	Genbank	stop_codon	56636320	56636322	.	-	0	gene_id "G4P62_004678"; transcript_id "gnl|WGS:JAAVVJ|G4P62_T007651"; gbkey "CDS"; gene "ubxn2a"; locus_tag "G4P62_004678"; orig_transcript_id "gnl|WGS:JAAVVJ|G4P62_T007651"; product "transcript variant X2"; protein_id "KAF7231324.1"; exon_number "8";
CM025008.1	Genbank	gene	56645543	56766770	.	+	.	gene_id "G4P62_004677"; transcript_id ""; description "ATPase family AAA domain-containing protein 2B"; gbkey "Gene"; gene "atad2b"; gene_biotype "protein_coding"; locus_tag "G4P62_004677";
CM025008.1	Genbank	transcript	56645543	56766770	.	+	.	gene_id "G4P62_004677"; transcript_id "gnl|WGS:JAAVVJ|G4P62_T007649"; gbkey "mRNA"; gene "atad2b"; locus_tag "G4P62_004677"; note "AAA domain containing 2B"; orig_protein_id "gnl|WGS:JAAVVJ|G4P62_P007649"; orig_transcript_id "gnl|WGS:JAAVVJ|G4P62_T007649"; product "ATPase family"; transcript_biotype "mRNA";
CM025008.1	Genbank	exon	56645543	56645900	.	+	.	gene_id "G4P62_004677"; transcript_id "gnl|WGS:JAAVVJ|G4P62_T007649"; gene "atad2b"; locus_tag "G4P62_004677"; note "AAA domain containing 2B"; orig_protein_id "gnl|WGS:JAAVVJ|G4P62_P007649"; orig_transcript_id "gnl|WGS:JAAVVJ|G4P62_T007649"; product "ATPase family"; transcript_biotype "mRNA"; exon_number "1";
CM025008.1	Genbank	exon	56648072	56648229	.	+	.	gene_id "G4P62_004677"; transcript_id "gnl|WGS:JAAVVJ|G4P62_T007649"; gene "atad2b"; locus_tag "G4P62_004677"; note "AAA domain containing 2B"; orig_protein_id "gnl|WGS:JAAVVJ|G4P62_P007649"; orig_transcript_id "gnl|WGS:JAAVVJ|G4P62_T007649"; product "ATPase family"; transcript_biotype "mRNA"; exon_number "2";
CM025008.1	Genbank	exon	56648354	56648385	.	+	.	gene_id "G4P62_004677"; transcript_id "gnl|WGS:JAAVVJ|G4P62_T007649"; gene "atad2b"; locus_tag "G4P62_004677"; note "AAA domain containing 2B"; orig_protein_id "gnl|WGS:JAAVVJ|G4P62_P007649"; orig_transcript_id "gnl|WGS:JAAVVJ|G4P62_T007649"; product "ATPase family"; transcript_biotype "mRNA"; exon_number "3";
CM025008.1	Genbank	exon	56648478	56648625	.	+	.	gene_id "G4P62_004677"; transcript_id "gnl|WGS:JAAVVJ|G4P62_T007649"; gene "atad2b"; locus_tag "G4P62_004677"; note "AAA domain containing 2B"; orig_protein_id "gnl|WGS:JAAVVJ|G4P62_P007649"; orig_transcript_id "gnl|WGS:JAAVVJ|G4P62_T007649"; product "ATPase family"; transcript_biotype "mRNA"; exon_number "4";
CM025008.1	Genbank	exon	56650258	56650357	.	+	.	gene_id "G4P62_004677"; transcript_id "gnl|WGS:JAAVVJ|G4P62_T007649"; gene "atad2b"; locus_tag "G4P62_004677"; note "AAA domain containing 2B"; orig_protein_id "gnl|WGS:JAAVVJ|G4P62_P007649"; orig_transcript_id "gnl|WGS:JAAVVJ|G4P62_T007649"; product "ATPase family"; transcript_biotype "mRNA"; exon_number "5";
CM025008.1	Genbank	exon	56650438	56650579	.	+	.	gene_id "G4P62_004677"; transcript_id "gnl|WGS:JAAVVJ|G4P62_T007649"; gene "atad2b"; locus_tag "G4P62_004677"; note "AAA domain containing 2B"; orig_protein_id "gnl|WGS:JAAVVJ|G4P62_P007649"; orig_transcript_id "gnl|WGS:JAAVVJ|G4P62_T007649"; product "ATPase family"; transcript_biotype "mRNA"; exon_number "6";
CM025008.1	Genbank	exon	56650650	56650799	.	+	.	gene_id "G4P62_004677"; transcript_id "gnl|WGS:JAAVVJ|G4P62_T007649"; gene "atad2b"; locus_tag "G4P62_004677"; note "AAA domain containing 2B"; orig_protein_id "gnl|WGS:JAAVVJ|G4P62_P007649"; orig_transcript_id "gnl|WGS:JAAVVJ|G4P62_T007649"; product "ATPase family"; transcript_biotype "mRNA"; exon_number "7";
CM025008.1	Genbank	exon	56650870	56650945	.	+	.	gene_id "G4P62_004677"; transcript_id "gnl|WGS:JAAVVJ|G4P62_T007649"; gene "atad2b"; locus_tag "G4P62_004677"; note "AAA domain containing 2B"; orig_protein_id "gnl|WGS:JAAVVJ|G4P62_P007649"; orig_transcript_id "gnl|WGS:JAAVVJ|G4P62_T007649"; product "ATPase family"; transcript_biotype "mRNA"; exon_number "8";
CM025008.1	Genbank	exon	56653510	56653611	.	+	.	gene_id "G4P62_004677"; transcript_id "gnl|WGS:JAAVVJ|G4P62_T007649"; gene "atad2b"; locus_tag "G4P62_004677"; note "AAA domain containing 2B"; orig_protein_id "gnl|WGS:JAAVVJ|G4P62_P007649"; orig_transcript_id "gnl|WGS:JAAVVJ|G4P62_T007649"; product "ATPase family"; transcript_biotype "mRNA"; exon_number "9";
CM025008.1	Genbank	exon	56653771	56653882	.	+	.	gene_id "G4P62_004677"; transcript_id "gnl|WGS:JAAVVJ|G4P62_T007649"; gene "atad2b"; locus_tag "G4P62_004677"; note "AAA domain containing 2B"; orig_protein_id "gnl|WGS:JAAVVJ|G4P62_P007649"; orig_transcript_id "gnl|WGS:JAAVVJ|G4P62_T007649"; product "ATPase family"; transcript_biotype "mRNA"; exon_number "10";
CM025008.1	Genbank	exon	56654714	56654829	.	+	.	gene_id "G4P62_004677"; transcript_id "gnl|WGS:JAAVVJ|G4P62_T007649"; gene "atad2b"; locus_tag "G4P62_004677"; note "AAA domain containing 2B"; orig_protein_id "gnl|WGS:JAAVVJ|G4P62_P007649"; orig_transcript_id "gnl|WGS:JAAVVJ|G4P62_T007649"; product "ATPase family"; transcript_biotype "mRNA"; exon_number "11";
CM025008.1	Genbank	exon	56655016	56655190	.	+	.	gene_id "G4P62_004677"; transcript_id "gnl|WGS:JAAVVJ|G4P62_T007649"; gene "atad2b"; locus_tag "G4P62_004677"; note "AAA domain containing 2B"; orig_protein_id "gnl|WGS:JAAVVJ|G4P62_P007649"; orig_transcript_id "gnl|WGS:JAAVVJ|G4P62_T007649"; product "ATPase family"; transcript_biotype "mRNA"; exon_number "12";
CM025008.1	Genbank	exon	56655306	56655394	.	+	.	gene_id "G4P62_004677"; transcript_id "gnl|WGS:JAAVVJ|G4P62_T007649"; gene "atad2b"; locus_tag "G4P62_004677"; note "AAA domain containing 2B"; orig_protein_id "gnl|WGS:JAAVVJ|G4P62_P007649"; orig_transcript_id "gnl|WGS:JAAVVJ|G4P62_T007649"; product "ATPase family"; transcript_biotype "mRNA"; exon_number "13";
CM025008.1	Genbank	exon	56659218	56659377	.	+	.	gene_id "G4P62_004677"; transcript_id "gnl|WGS:JAAVVJ|G4P62_T007649"; gene "atad2b"; locus_tag "G4P62_004677"; note "AAA domain containing 2B"; orig_protein_id "gnl|WGS:JAAVVJ|G4P62_P007649"; orig_transcript_id "gnl|WGS:JAAVVJ|G4P62_T007649"; product "ATPase family"; transcript_biotype "mRNA"; exon_number "14";
CM025008.1	Genbank	exon	56659663	56659753	.	+	.	gene_id "G4P62_004677"; transcript_id "gnl|WGS:JAAVVJ|G4P62_T007649"; gene "atad2b"; locus_tag "G4P62_004677"; note "AAA domain containing 2B"; orig_protein_id "gnl|WGS:JAAVVJ|G4P62_P007649"; orig_transcript_id "gnl|WGS:JAAVVJ|G4P62_T007649"; product "ATPase family"; transcript_biotype "mRNA"; exon_number "15";
CM025008.1	Genbank	exon	56659884	56660195	.	+	.	gene_id "G4P62_004677"; transcript_id "gnl|WGS:JAAVVJ|G4P62_T007649"; gene "atad2b"; locus_tag "G4P62_004677"; note "AAA domain containing 2B"; orig_protein_id "gnl|WGS:JAAVVJ|G4P62_P007649"; orig_transcript_id "gnl|WGS:JAAVVJ|G4P62_T007649"; product "ATPase family"; transcript_biotype "mRNA"; exon_number "16";
CM025008.1	Genbank	exon	56661910	56662060	.	+	.	gene_id "G4P62_004677"; transcript_id "gnl|WGS:JAAVVJ|G4P62_T007649"; gene "atad2b"; locus_tag "G4P62_004677"; note "AAA domain containing 2B"; orig_protein_id "gnl|WGS:JAAVVJ|G4P62_P007649"; orig_transcript_id "gnl|WGS:JAAVVJ|G4P62_T007649"; product "ATPase family"; transcript_biotype "mRNA"; exon_number "17";
CM025008.1	Genbank	exon	56662875	56663061	.	+	.	gene_id "G4P62_004677"; transcript_id "gnl|WGS:JAAVVJ|G4P62_T007649"; gene "atad2b"; locus_tag "G4P62_004677"; note "AAA domain containing 2B"; orig_protein_id "gnl|WGS:JAAVVJ|G4P62_P007649"; orig_transcript_id "gnl|WGS:JAAVVJ|G4P62_T007649"; product "ATPase family"; transcript_biotype "mRNA"; exon_number "18";
CM025008.1	Genbank	exon	56663161	56663346	.	+	.	gene_id "G4P62_004677"; transcript_id "gnl|WGS:JAAVVJ|G4P62_T007649"; gene "atad2b"; locus_tag "G4P62_004677"; note "AAA domain containing 2B"; orig_protein_id "gnl|WGS:JAAVVJ|G4P62_P007649"; orig_transcript_id "gnl|WGS:JAAVVJ|G4P62_T007649"; product "ATPase family"; transcript_biotype "mRNA"; exon_number "19";
CM025008.1	Genbank	exon	56675338	56675473	.	+	.	gene_id "G4P62_004677"; transcript_id "gnl|WGS:JAAVVJ|G4P62_T007649"; gene "atad2b"; locus_tag "G4P62_004677"; note "AAA domain containing 2B"; orig_protein_id "gnl|WGS:JAAVVJ|G4P62_P007649"; orig_transcript_id "gnl|WGS:JAAVVJ|G4P62_T007649"; product "ATPase family"; transcript_biotype "mRNA"; exon_number "20";
CM025008.1	Genbank	exon	56680504	56680697	.	+	.	gene_id "G4P62_004677"; transcript_id "gnl|WGS:JAAVVJ|G4P62_T007649"; gene "atad2b"; locus_tag "G4P62_004677"; note "AAA domain containing 2B"; orig_protein_id "gnl|WGS:JAAVVJ|G4P62_P007649"; orig_transcript_id "gnl|WGS:JAAVVJ|G4P62_T007649"; product "ATPase family"; transcript_biotype "mRNA"; exon_number "21";
CM025008.1	Genbank	exon	56680786	56680945	.	+	.	gene_id "G4P62_004677"; transcript_id "gnl|WGS:JAAVVJ|G4P62_T007649"; gene "atad2b"; locus_tag "G4P62_004677"; note "AAA domain containing 2B"; orig_protein_id "gnl|WGS:JAAVVJ|G4P62_P007649"; orig_transcript_id "gnl|WGS:JAAVVJ|G4P62_T007649"; product "ATPase family"; transcript_biotype "mRNA"; exon_number "22";
CM025008.1	Genbank	exon	56694628	56694750	.	+	.	gene_id "G4P62_004677"; transcript_id "gnl|WGS:JAAVVJ|G4P62_T007649"; gene "atad2b"; locus_tag "G4P62_004677"; note "AAA domain containing 2B"; orig_protein_id "gnl|WGS:JAAVVJ|G4P62_P007649"; orig_transcript_id "gnl|WGS:JAAVVJ|G4P62_T007649"; product "ATPase family"; transcript_biotype "mRNA"; exon_number "23";
CM025008.1	Genbank	exon	56699464	56699592	.	+	.	gene_id "G4P62_004677"; transcript_id "gnl|WGS:JAAVVJ|G4P62_T007649"; gene "atad2b"; locus_tag "G4P62_004677"; note "AAA domain containing 2B"; orig_protein_id "gnl|WGS:JAAVVJ|G4P62_P007649"; orig_transcript_id "gnl|WGS:JAAVVJ|G4P62_T007649"; product "ATPase family"; transcript_biotype "mRNA"; exon_number "24";
CM025008.1	Genbank	exon	56732576	56733313	.	+	.	gene_id "G4P62_004677"; transcript_id "gnl|WGS:JAAVVJ|G4P62_T007649"; gene "atad2b"; locus_tag "G4P62_004677"; note "AAA domain containing 2B"; orig_protein_id "gnl|WGS:JAAVVJ|G4P62_P007649"; orig_transcript_id "gnl|WGS:JAAVVJ|G4P62_T007649"; product "ATPase family"; transcript_biotype "mRNA"; exon_number "25";
CM025008.1	Genbank	exon	56739201	56739331	.	+	.	gene_id "G4P62_004677"; transcript_id "gnl|WGS:JAAVVJ|G4P62_T007649"; gene "atad2b"; locus_tag "G4P62_004677"; note "AAA domain containing 2B"; orig_protein_id "gnl|WGS:JAAVVJ|G4P62_P007649"; orig_transcript_id "gnl|WGS:JAAVVJ|G4P62_T007649"; product "ATPase family"; transcript_biotype "mRNA"; exon_number "26";
CM025008.1	Genbank	exon	56756062	56756190	.	+	.	gene_id "G4P62_004677"; transcript_id "gnl|WGS:JAAVVJ|G4P62_T007649"; gene "atad2b"; locus_tag "G4P62_004677"; note "AAA domain containing 2B"; orig_protein_id "gnl|WGS:JAAVVJ|G4P62_P007649"; orig_transcript_id "gnl|WGS:JAAVVJ|G4P62_T007649"; product "ATPase family"; transcript_biotype "mRNA"; exon_number "27";
CM025008.1	Genbank	exon	56766036	56766770	.	+	.	gene_id "G4P62_004677"; transcript_id "gnl|WGS:JAAVVJ|G4P62_T007649"; gene "atad2b"; locus_tag "G4P62_004677"; note "AAA domain containing 2B"; orig_protein_id "gnl|WGS:JAAVVJ|G4P62_P007649"; orig_transcript_id "gnl|WGS:JAAVVJ|G4P62_T007649"; product "ATPase family"; transcript_biotype "mRNA"; exon_number "28";
CM025008.1	Genbank	CDS	56645811	56645900	.	+	0	gene_id "G4P62_004677"; transcript_id "gnl|WGS:JAAVVJ|G4P62_T007649"; gbkey "CDS"; gene "atad2b"; locus_tag "G4P62_004677"; orig_transcript_id "gnl|WGS:JAAVVJ|G4P62_T007649"; product "AAA domain containing 2B"; protein_id "KAF7231322.1"; exon_number "1";
CM025008.1	Genbank	CDS	56648072	56648229	.	+	0	gene_id "G4P62_004677"; transcript_id "gnl|WGS:JAAVVJ|G4P62_T007649"; gbkey "CDS"; gene "atad2b"; locus_tag "G4P62_004677"; orig_transcript_id "gnl|WGS:JAAVVJ|G4P62_T007649"; product "AAA domain containing 2B"; protein_id "KAF7231322.1"; exon_number "2";
CM025008.1	Genbank	CDS	56648354	56648385	.	+	1	gene_id "G4P62_004677"; transcript_id "gnl|WGS:JAAVVJ|G4P62_T007649"; gbkey "CDS"; gene "atad2b"; locus_tag "G4P62_004677"; orig_transcript_id "gnl|WGS:JAAVVJ|G4P62_T007649"; product "AAA domain containing 2B"; protein_id "KAF7231322.1"; exon_number "3";
CM025008.1	Genbank	CDS	56648478	56648625	.	+	2	gene_id "G4P62_004677"; transcript_id "gnl|WGS:JAAVVJ|G4P62_T007649"; gbkey "CDS"; gene "atad2b"; locus_tag "G4P62_004677"; orig_transcript_id "gnl|WGS:JAAVVJ|G4P62_T007649"; product "AAA domain containing 2B"; protein_id "KAF7231322.1"; exon_number "4";
CM025008.1	Genbank	CDS	56650258	56650357	.	+	1	gene_id "G4P62_004677"; transcript_id "gnl|WGS:JAAVVJ|G4P62_T007649"; gbkey "CDS"; gene "atad2b"; locus_tag "G4P62_004677"; orig_transcript_id "gnl|WGS:JAAVVJ|G4P62_T007649"; product "AAA domain containing 2B"; protein_id "KAF7231322.1"; exon_number "5";
CM025008.1	Genbank	CDS	56650438	56650579	.	+	0	gene_id "G4P62_004677"; transcript_id "gnl|WGS:JAAVVJ|G4P62_T007649"; gbkey "CDS"; gene "atad2b"; locus_tag "G4P62_004677"; orig_transcript_id "gnl|WGS:JAAVVJ|G4P62_T007649"; product "AAA domain containing 2B"; protein_id "KAF7231322.1"; exon_number "6";
CM025008.1	Genbank	CDS	56650650	56650799	.	+	2	gene_id "G4P62_004677"; transcript_id "gnl|WGS:JAAVVJ|G4P62_T007649"; gbkey "CDS"; gene "atad2b"; locus_tag "G4P62_004677"; orig_transcript_id "gnl|WGS:JAAVVJ|G4P62_T007649"; product "AAA domain containing 2B"; protein_id "KAF7231322.1"; exon_number "7";
CM025008.1	Genbank	CDS	56650870	56650945	.	+	2	gene_id "G4P62_004677"; transcript_id "gnl|WGS:JAAVVJ|G4P62_T007649"; gbkey "CDS"; gene "atad2b"; locus_tag "G4P62_004677"; orig_transcript_id "gnl|WGS:JAAVVJ|G4P62_T007649"; product "AAA domain containing 2B"; protein_id "KAF7231322.1"; exon_number "8";
CM025008.1	Genbank	CDS	56653510	56653611	.	+	1	gene_id "G4P62_004677"; transcript_id "gnl|WGS:JAAVVJ|G4P62_T007649"; gbkey "CDS"; gene "atad2b"; locus_tag "G4P62_004677"; orig_transcript_id "gnl|WGS:JAAVVJ|G4P62_T007649"; product "AAA domain containing 2B"; protein_id "KAF7231322.1"; exon_number "9";
CM025008.1	Genbank	CDS	56653771	56653882	.	+	1	gene_id "G4P62_004677"; transcript_id "gnl|WGS:JAAVVJ|G4P62_T007649"; gbkey "CDS"; gene "atad2b"; locus_tag "G4P62_004677"; orig_transcript_id "gnl|WGS:JAAVVJ|G4P62_T007649"; product "AAA domain containing 2B"; protein_id "KAF7231322.1"; exon_number "10";
CM025008.1	Genbank	CDS	56654714	56654829	.	+	0	gene_id "G4P62_004677"; transcript_id "gnl|WGS:JAAVVJ|G4P62_T007649"; gbkey "CDS"; gene "atad2b"; locus_tag "G4P62_004677"; orig_transcript_id "gnl|WGS:JAAVVJ|G4P62_T007649"; product "AAA domain containing 2B"; protein_id "KAF7231322.1"; exon_number "11";
CM025008.1	Genbank	CDS	56655016	56655190	.	+	1	gene_id "G4P62_004677"; transcript_id "gnl|WGS:JAAVVJ|G4P62_T007649"; gbkey "CDS"; gene "atad2b"; locus_tag "G4P62_004677"; orig_transcript_id "gnl|WGS:JAAVVJ|G4P62_T007649"; product "AAA domain containing 2B"; protein_id "KAF7231322.1"; exon_number "12";
CM025008.1	Genbank	CDS	56655306	56655394	.	+	0	gene_id "G4P62_004677"; transcript_id "gnl|WGS:JAAVVJ|G4P62_T007649"; gbkey "CDS"; gene "atad2b"; locus_tag "G4P62_004677"; orig_transcript_id "gnl|WGS:JAAVVJ|G4P62_T007649"; product "AAA domain containing 2B"; protein_id "KAF7231322.1"; exon_number "13";
CM025008.1	Genbank	CDS	56659218	56659377	.	+	1	gene_id "G4P62_004677"; transcript_id "gnl|WGS:JAAVVJ|G4P62_T007649"; gbkey "CDS"; gene "atad2b"; locus_tag "G4P62_004677"; orig_transcript_id "gnl|WGS:JAAVVJ|G4P62_T007649"; product "AAA domain containing 2B"; protein_id "KAF7231322.1"; exon_number "14";
CM025008.1	Genbank	CDS	56659663	56659753	.	+	0	gene_id "G4P62_004677"; transcript_id "gnl|WGS:JAAVVJ|G4P62_T007649"; gbkey "CDS"; gene "atad2b"; locus_tag "G4P62_004677"; orig_transcript_id "gnl|WGS:JAAVVJ|G4P62_T007649"; product "AAA domain containing 2B"; protein_id "KAF7231322.1"; exon_number "15";
CM025008.1	Genbank	CDS	56659884	56660195	.	+	2	gene_id "G4P62_004677"; transcript_id "gnl|WGS:JAAVVJ|G4P62_T007649"; gbkey "CDS"; gene "atad2b"; locus_tag "G4P62_004677"; orig_transcript_id "gnl|WGS:JAAVVJ|G4P62_T007649"; product "AAA domain containing 2B"; protein_id "KAF7231322.1"; exon_number "16";
CM025008.1	Genbank	CDS	56661910	56662060	.	+	2	gene_id "G4P62_004677"; transcript_id "gnl|WGS:JAAVVJ|G4P62_T007649"; gbkey "CDS"; gene "atad2b"; locus_tag "G4P62_004677"; orig_transcript_id "gnl|WGS:JAAVVJ|G4P62_T007649"; product "AAA domain containing 2B"; protein_id "KAF7231322.1"; exon_number "17";
CM025008.1	Genbank	CDS	56662875	56663061	.	+	1	gene_id "G4P62_004677"; transcript_id "gnl|WGS:JAAVVJ|G4P62_T007649"; gbkey "CDS"; gene "atad2b"; locus_tag "G4P62_004677"; orig_transcript_id "gnl|WGS:JAAVVJ|G4P62_T007649"; product "AAA domain containing 2B"; protein_id "KAF7231322.1"; exon_number "18";
CM025008.1	Genbank	CDS	56663161	56663346	.	+	0	gene_id "G4P62_004677"; transcript_id "gnl|WGS:JAAVVJ|G4P62_T007649"; gbkey "CDS"; gene "atad2b"; locus_tag "G4P62_004677"; orig_transcript_id "gnl|WGS:JAAVVJ|G4P62_T007649"; product "AAA domain containing 2B"; protein_id "KAF7231322.1"; exon_number "19";
CM025008.1	Genbank	CDS	56675338	56675473	.	+	0	gene_id "G4P62_004677"; transcript_id "gnl|WGS:JAAVVJ|G4P62_T007649"; gbkey "CDS"; gene "atad2b"; locus_tag "G4P62_004677"; orig_transcript_id "gnl|WGS:JAAVVJ|G4P62_T007649"; product "AAA domain containing 2B"; protein_id "KAF7231322.1"; exon_number "20";
CM025008.1	Genbank	CDS	56680504	56680697	.	+	2	gene_id "G4P62_004677"; transcript_id "gnl|WGS:JAAVVJ|G4P62_T007649"; gbkey "CDS"; gene "atad2b"; locus_tag "G4P62_004677"; orig_transcript_id "gnl|WGS:JAAVVJ|G4P62_T007649"; product "AAA domain containing 2B"; protein_id "KAF7231322.1"; exon_number "21";
CM025008.1	Genbank	CDS	56680786	56680945	.	+	0	gene_id "G4P62_004677"; transcript_id "gnl|WGS:JAAVVJ|G4P62_T007649"; gbkey "CDS"; gene "atad2b"; locus_tag "G4P62_004677"; orig_transcript_id "gnl|WGS:JAAVVJ|G4P62_T007649"; product "AAA domain containing 2B"; protein_id "KAF7231322.1"; exon_number "22";
CM025008.1	Genbank	CDS	56694628	56694750	.	+	2	gene_id "G4P62_004677"; transcript_id "gnl|WGS:JAAVVJ|G4P62_T007649"; gbkey "CDS"; gene "atad2b"; locus_tag "G4P62_004677"; orig_transcript_id "gnl|WGS:JAAVVJ|G4P62_T007649"; product "AAA domain containing 2B"; protein_id "KAF7231322.1"; exon_number "23";
CM025008.1	Genbank	CDS	56699464	56699592	.	+	2	gene_id "G4P62_004677"; transcript_id "gnl|WGS:JAAVVJ|G4P62_T007649"; gbkey "CDS"; gene "atad2b"; locus_tag "G4P62_004677"; orig_transcript_id "gnl|WGS:JAAVVJ|G4P62_T007649"; product "AAA domain containing 2B"; protein_id "KAF7231322.1"; exon_number "24";
CM025008.1	Genbank	CDS	56732576	56733313	.	+	2	gene_id "G4P62_004677"; transcript_id "gnl|WGS:JAAVVJ|G4P62_T007649"; gbkey "CDS"; gene "atad2b"; locus_tag "G4P62_004677"; orig_transcript_id "gnl|WGS:JAAVVJ|G4P62_T007649"; product "AAA domain containing 2B"; protein_id "KAF7231322.1"; exon_number "25";
CM025008.1	Genbank	CDS	56739201	56739331	.	+	2	gene_id "G4P62_004677"; transcript_id "gnl|WGS:JAAVVJ|G4P62_T007649"; gbkey "CDS"; gene "atad2b"; locus_tag "G4P62_004677"; orig_transcript_id "gnl|WGS:JAAVVJ|G4P62_T007649"; product "AAA domain containing 2B"; protein_id "KAF7231322.1"; exon_number "26";
CM025008.1	Genbank	CDS	56756062	56756190	.	+	0	gene_id "G4P62_004677"; transcript_id "gnl|WGS:JAAVVJ|G4P62_T007649"; gbkey "CDS"; gene "atad2b"; locus_tag "G4P62_004677"; orig_transcript_id "gnl|WGS:JAAVVJ|G4P62_T007649"; product "AAA domain containing 2B"; protein_id "KAF7231322.1"; exon_number "27";
CM025008.1	Genbank	CDS	56766036	56766074	.	+	0	gene_id "G4P62_004677"; transcript_id "gnl|WGS:JAAVVJ|G4P62_T007649"; gbkey "CDS"; gene "atad2b"; locus_tag "G4P62_004677"; orig_transcript_id "gnl|WGS:JAAVVJ|G4P62_T007649"; product "AAA domain containing 2B"; protein_id "KAF7231322.1"; exon_number "28";
CM025008.1	Genbank	start_codon	56645811	56645813	.	+	0	gene_id "G4P62_004677"; transcript_id "gnl|WGS:JAAVVJ|G4P62_T007649"; gbkey "CDS"; gene "atad2b"; locus_tag "G4P62_004677"; orig_transcript_id "gnl|WGS:JAAVVJ|G4P62_T007649"; product "AAA domain containing 2B"; protein_id "KAF7231322.1"; exon_number "1";
CM025008.1	Genbank	stop_codon	56766075	56766077	.	+	0	gene_id "G4P62_004677"; transcript_id "gnl|WGS:JAAVVJ|G4P62_T007649"; gbkey "CDS"; gene "atad2b"; locus_tag "G4P62_004677"; orig_transcript_id "gnl|WGS:JAAVVJ|G4P62_T007649"; product "AAA domain containing 2B"; protein_id "KAF7231322.1"; exon_number "28";
CM025008.1	Genbank	gene	56768858	56900414	.	-	.	gene_id "G4P62_004676"; transcript_id ""; description "kelch-like protein 29"; gbkey "Gene"; gene "klhl29"; gene_biotype "protein_coding"; locus_tag "G4P62_004676";
CM025008.1	Genbank	transcript	56768858	56900414	.	-	.	gene_id "G4P62_004676"; transcript_id "gnl|WGS:JAAVVJ|G4P62_T007648"; gbkey "mRNA"; gene "klhl29"; locus_tag "G4P62_004676"; orig_protein_id "gnl|WGS:JAAVVJ|G4P62_P007648"; orig_transcript_id "gnl|WGS:JAAVVJ|G4P62_T007648"; product "kelch like family member 29"; transcript_biotype "mRNA";
CM025008.1	Genbank	exon	56900230	56900414	.	-	.	gene_id "G4P62_004676"; transcript_id "gnl|WGS:JAAVVJ|G4P62_T007648"; gene "klhl29"; locus_tag "G4P62_004676"; orig_protein_id "gnl|WGS:JAAVVJ|G4P62_P007648"; orig_transcript_id "gnl|WGS:JAAVVJ|G4P62_T007648"; product "kelch like family member 29"; transcript_biotype "mRNA"; exon_number "1";
CM025008.1	Genbank	exon	56889449	56889645	.	-	.	gene_id "G4P62_004676"; transcript_id "gnl|WGS:JAAVVJ|G4P62_T007648"; gene "klhl29"; locus_tag "G4P62_004676"; orig_protein_id "gnl|WGS:JAAVVJ|G4P62_P007648"; orig_transcript_id "gnl|WGS:JAAVVJ|G4P62_T007648"; product "kelch like family member 29"; transcript_biotype "mRNA"; exon_number "2";
CM025008.1	Genbank	exon	56887387	56887499	.	-	.	gene_id "G4P62_004676"; transcript_id "gnl|WGS:JAAVVJ|G4P62_T007648"; gene "klhl29"; locus_tag "G4P62_004676"; orig_protein_id "gnl|WGS:JAAVVJ|G4P62_P007648"; orig_transcript_id "gnl|WGS:JAAVVJ|G4P62_T007648"; product "kelch like family member 29"; transcript_biotype "mRNA"; exon_number "3";
CM025008.1	Genbank	exon	56879503	56879649	.	-	.	gene_id "G4P62_004676"; transcript_id "gnl|WGS:JAAVVJ|G4P62_T007648"; gene "klhl29"; locus_tag "G4P62_004676"; orig_protein_id "gnl|WGS:JAAVVJ|G4P62_P007648"; orig_transcript_id "gnl|WGS:JAAVVJ|G4P62_T007648"; product "kelch like family member 29"; transcript_biotype "mRNA"; exon_number "4";
CM025008.1	Genbank	exon	56864183	56864381	.	-	.	gene_id "G4P62_004676"; transcript_id "gnl|WGS:JAAVVJ|G4P62_T007648"; gene "klhl29"; locus_tag "G4P62_004676"; orig_protein_id "gnl|WGS:JAAVVJ|G4P62_P007648"; orig_transcript_id "gnl|WGS:JAAVVJ|G4P62_T007648"; product "kelch like family member 29"; transcript_biotype "mRNA"; exon_number "5";
CM025008.1	Genbank	exon	56836155	56836337	.	-	.	gene_id "G4P62_004676"; transcript_id "gnl|WGS:JAAVVJ|G4P62_T007648"; gene "klhl29"; locus_tag "G4P62_004676"; orig_protein_id "gnl|WGS:JAAVVJ|G4P62_P007648"; orig_transcript_id "gnl|WGS:JAAVVJ|G4P62_T007648"; product "kelch like family member 29"; transcript_biotype "mRNA"; exon_number "6";
CM025008.1	Genbank	exon	56831987	56832167	.	-	.	gene_id "G4P62_004676"; transcript_id "gnl|WGS:JAAVVJ|G4P62_T007648"; gene "klhl29"; locus_tag "G4P62_004676"; orig_protein_id "gnl|WGS:JAAVVJ|G4P62_P007648"; orig_transcript_id "gnl|WGS:JAAVVJ|G4P62_T007648"; product "kelch like family member 29"; transcript_biotype "mRNA"; exon_number "7";
CM025008.1	Genbank	exon	56789369	56789562	.	-	.	gene_id "G4P62_004676"; transcript_id "gnl|WGS:JAAVVJ|G4P62_T007648"; gene "klhl29"; locus_tag "G4P62_004676"; orig_protein_id "gnl|WGS:JAAVVJ|G4P62_P007648"; orig_transcript_id "gnl|WGS:JAAVVJ|G4P62_T007648"; product "kelch like family member 29"; transcript_biotype "mRNA"; exon_number "8";
CM025008.1	Genbank	exon	56772759	56772903	.	-	.	gene_id "G4P62_004676"; transcript_id "gnl|WGS:JAAVVJ|G4P62_T007648"; gene "klhl29"; locus_tag "G4P62_004676"; orig_protein_id "gnl|WGS:JAAVVJ|G4P62_P007648"; orig_transcript_id "gnl|WGS:JAAVVJ|G4P62_T007648"; product "kelch like family member 29"; transcript_biotype "mRNA"; exon_number "9";
CM025008.1	Genbank	exon	56768858	56770191	.	-	.	gene_id "G4P62_004676"; transcript_id "gnl|WGS:JAAVVJ|G4P62_T007648"; gene "klhl29"; locus_tag "G4P62_004676"; orig_protein_id "gnl|WGS:JAAVVJ|G4P62_P007648"; orig_transcript_id "gnl|WGS:JAAVVJ|G4P62_T007648"; product "kelch like family member 29"; transcript_biotype "mRNA"; exon_number "10";
CM025008.1	Genbank	CDS	56900230	56900366	.	-	0	gene_id "G4P62_004676"; transcript_id "gnl|WGS:JAAVVJ|G4P62_T007648"; gbkey "CDS"; gene "klhl29"; locus_tag "G4P62_004676"; orig_transcript_id "gnl|WGS:JAAVVJ|G4P62_T007648"; product "kelch like family member 29"; protein_id "KAF7231321.1"; exon_number "1";
CM025008.1	Genbank	CDS	56889449	56889645	.	-	1	gene_id "G4P62_004676"; transcript_id "gnl|WGS:JAAVVJ|G4P62_T007648"; gbkey "CDS"; gene "klhl29"; locus_tag "G4P62_004676"; orig_transcript_id "gnl|WGS:JAAVVJ|G4P62_T007648"; product "kelch like family member 29"; protein_id "KAF7231321.1"; exon_number "2";
CM025008.1	Genbank	CDS	56887387	56887499	.	-	2	gene_id "G4P62_004676"; transcript_id "gnl|WGS:JAAVVJ|G4P62_T007648"; gbkey "CDS"; gene "klhl29"; locus_tag "G4P62_004676"; orig_transcript_id "gnl|WGS:JAAVVJ|G4P62_T007648"; product "kelch like family member 29"; protein_id "KAF7231321.1"; exon_number "3";
CM025008.1	Genbank	CDS	56879503	56879649	.	-	0	gene_id "G4P62_004676"; transcript_id "gnl|WGS:JAAVVJ|G4P62_T007648"; gbkey "CDS"; gene "klhl29"; locus_tag "G4P62_004676"; orig_transcript_id "gnl|WGS:JAAVVJ|G4P62_T007648"; product "kelch like family member 29"; protein_id "KAF7231321.1"; exon_number "4";
CM025008.1	Genbank	CDS	56864183	56864381	.	-	0	gene_id "G4P62_004676"; transcript_id "gnl|WGS:JAAVVJ|G4P62_T007648"; gbkey "CDS"; gene "klhl29"; locus_tag "G4P62_004676"; orig_transcript_id "gnl|WGS:JAAVVJ|G4P62_T007648"; product "kelch like family member 29"; protein_id "KAF7231321.1"; exon_number "5";
CM025008.1	Genbank	CDS	56836155	56836337	.	-	2	gene_id "G4P62_004676"; transcript_id "gnl|WGS:JAAVVJ|G4P62_T007648"; gbkey "CDS"; gene "klhl29"; locus_tag "G4P62_004676"; orig_transcript_id "gnl|WGS:JAAVVJ|G4P62_T007648"; product "kelch like family member 29"; protein_id "KAF7231321.1"; exon_number "6";
CM025008.1	Genbank	CDS	56831987	56832167	.	-	2	gene_id "G4P62_004676"; transcript_id "gnl|WGS:JAAVVJ|G4P62_T007648"; gbkey "CDS"; gene "klhl29"; locus_tag "G4P62_004676"; orig_transcript_id "gnl|WGS:JAAVVJ|G4P62_T007648"; product "kelch like family member 29"; protein_id "KAF7231321.1"; exon_number "7";
CM025008.1	Genbank	CDS	56789369	56789562	.	-	1	gene_id "G4P62_004676"; transcript_id "gnl|WGS:JAAVVJ|G4P62_T007648"; gbkey "CDS"; gene "klhl29"; locus_tag "G4P62_004676"; orig_transcript_id "gnl|WGS:JAAVVJ|G4P62_T007648"; product "kelch like family member 29"; protein_id "KAF7231321.1"; exon_number "8";
CM025008.1	Genbank	CDS	56772759	56772903	.	-	2	gene_id "G4P62_004676"; transcript_id "gnl|WGS:JAAVVJ|G4P62_T007648"; gbkey "CDS"; gene "klhl29"; locus_tag "G4P62_004676"; orig_transcript_id "gnl|WGS:JAAVVJ|G4P62_T007648"; product "kelch like family member 29"; protein_id "KAF7231321.1"; exon_number "9";
CM025008.1	Genbank	CDS	56770011	56770191	.	-	1	gene_id "G4P62_004676"; transcript_id "gnl|WGS:JAAVVJ|G4P62_T007648"; gbkey "CDS"; gene "klhl29"; locus_tag "G4P62_004676"; orig_transcript_id "gnl|WGS:JAAVVJ|G4P62_T007648"; product "kelch like family member 29"; protein_id "KAF7231321.1"; exon_number "10";
CM025008.1	Genbank	start_codon	56900364	56900366	.	-	0	gene_id "G4P62_004676"; transcript_id "gnl|WGS:JAAVVJ|G4P62_T007648"; gbkey "CDS"; gene "klhl29"; locus_tag "G4P62_004676"; orig_transcript_id "gnl|WGS:JAAVVJ|G4P62_T007648"; product "kelch like family member 29"; protein_id "KAF7231321.1"; exon_number "1";
CM025008.1	Genbank	stop_codon	56770008	56770010	.	-	0	gene_id "G4P62_004676"; transcript_id "gnl|WGS:JAAVVJ|G4P62_T007648"; gbkey "CDS"; gene "klhl29"; locus_tag "G4P62_004676"; orig_transcript_id "gnl|WGS:JAAVVJ|G4P62_T007648"; product "kelch like family member 29"; protein_id "KAF7231321.1"; exon_number "10";
CM025008.1	Genbank	gene	57179684	57185606	.	-	.	gene_id "G4P62_004675"; transcript_id ""; description "tribbles homolog 2 isoform X1"; gbkey "Gene"; gene "trib2"; gene_biotype "protein_coding"; locus_tag "G4P62_004675";
CM025008.1	Genbank	transcript	57179684	57185606	.	-	.	gene_id "G4P62_004675"; transcript_id "gnl|WGS:JAAVVJ|G4P62_T007646"; gbkey "mRNA"; gene "trib2"; locus_tag "G4P62_004675"; note "transcript variant X1"; orig_protein_id "gnl|WGS:JAAVVJ|G4P62_P007646"; orig_transcript_id "gnl|WGS:JAAVVJ|G4P62_T007646"; product "tribbles pseudokinase 2"; transcript_biotype "mRNA";
CM025008.1	Genbank	exon	57184373	57185606	.	-	.	gene_id "G4P62_004675"; transcript_id "gnl|WGS:JAAVVJ|G4P62_T007646"; gene "trib2"; locus_tag "G4P62_004675"; note "transcript variant X1"; orig_protein_id "gnl|WGS:JAAVVJ|G4P62_P007646"; orig_transcript_id "gnl|WGS:JAAVVJ|G4P62_T007646"; product "tribbles pseudokinase 2"; transcript_biotype "mRNA"; exon_number "1";
CM025008.1	Genbank	exon	57182806	57183098	.	-	.	gene_id "G4P62_004675"; transcript_id "gnl|WGS:JAAVVJ|G4P62_T007646"; gene "trib2"; locus_tag "G4P62_004675"; note "transcript variant X1"; orig_protein_id "gnl|WGS:JAAVVJ|G4P62_P007646"; orig_transcript_id "gnl|WGS:JAAVVJ|G4P62_T007646"; product "tribbles pseudokinase 2"; transcript_biotype "mRNA"; exon_number "2";
CM025008.1	Genbank	exon	57179684	57181832	.	-	.	gene_id "G4P62_004675"; transcript_id "gnl|WGS:JAAVVJ|G4P62_T007646"; gene "trib2"; locus_tag "G4P62_004675"; note "transcript variant X1"; orig_protein_id "gnl|WGS:JAAVVJ|G4P62_P007646"; orig_transcript_id "gnl|WGS:JAAVVJ|G4P62_T007646"; product "tribbles pseudokinase 2"; transcript_biotype "mRNA"; exon_number "3";
CM025008.1	Genbank	CDS	57184373	57184642	.	-	0	gene_id "G4P62_004675"; transcript_id "gnl|WGS:JAAVVJ|G4P62_T007646"; gbkey "CDS"; gene "trib2"; locus_tag "G4P62_004675"; orig_transcript_id "gnl|WGS:JAAVVJ|G4P62_T007646"; product "transcript variant X1"; protein_id "KAF7231319.1"; exon_number "1";
CM025008.1	Genbank	CDS	57182806	57183098	.	-	0	gene_id "G4P62_004675"; transcript_id "gnl|WGS:JAAVVJ|G4P62_T007646"; gbkey "CDS"; gene "trib2"; locus_tag "G4P62_004675"; orig_transcript_id "gnl|WGS:JAAVVJ|G4P62_T007646"; product "transcript variant X1"; protein_id "KAF7231319.1"; exon_number "2";
CM025008.1	Genbank	CDS	57181361	57181832	.	-	1	gene_id "G4P62_004675"; transcript_id "gnl|WGS:JAAVVJ|G4P62_T007646"; gbkey "CDS"; gene "trib2"; locus_tag "G4P62_004675"; orig_transcript_id "gnl|WGS:JAAVVJ|G4P62_T007646"; product "transcript variant X1"; protein_id "KAF7231319.1"; exon_number "3";
CM025008.1	Genbank	start_codon	57184640	57184642	.	-	0	gene_id "G4P62_004675"; transcript_id "gnl|WGS:JAAVVJ|G4P62_T007646"; gbkey "CDS"; gene "trib2"; locus_tag "G4P62_004675"; orig_transcript_id "gnl|WGS:JAAVVJ|G4P62_T007646"; product "transcript variant X1"; protein_id "KAF7231319.1"; exon_number "1";
CM025008.1	Genbank	stop_codon	57181358	57181360	.	-	0	gene_id "G4P62_004675"; transcript_id "gnl|WGS:JAAVVJ|G4P62_T007646"; gbkey "CDS"; gene "trib2"; locus_tag "G4P62_004675"; orig_transcript_id "gnl|WGS:JAAVVJ|G4P62_T007646"; product "transcript variant X1"; protein_id "KAF7231319.1"; exon_number "3";
CM025008.1	Genbank	transcript	57179684	57184259	.	-	.	gene_id "G4P62_004675"; transcript_id "gnl|WGS:JAAVVJ|G4P62_T007647"; gbkey "mRNA"; gene "trib2"; locus_tag "G4P62_004675"; note "transcript variant X2"; orig_protein_id "gnl|WGS:JAAVVJ|G4P62_P007647"; orig_transcript_id "gnl|WGS:JAAVVJ|G4P62_T007647"; product "tribbles pseudokinase 2"; transcript_biotype "mRNA";
CM025008.1	Genbank	exon	57183880	57184259	.	-	.	gene_id "G4P62_004675"; transcript_id "gnl|WGS:JAAVVJ|G4P62_T007647"; gene "trib2"; locus_tag "G4P62_004675"; note "transcript variant X2"; orig_protein_id "gnl|WGS:JAAVVJ|G4P62_P007647"; orig_transcript_id "gnl|WGS:JAAVVJ|G4P62_T007647"; product "tribbles pseudokinase 2"; transcript_biotype "mRNA"; exon_number "1";
CM025008.1	Genbank	exon	57182806	57183098	.	-	.	gene_id "G4P62_004675"; transcript_id "gnl|WGS:JAAVVJ|G4P62_T007647"; gene "trib2"; locus_tag "G4P62_004675"; note "transcript variant X2"; orig_protein_id "gnl|WGS:JAAVVJ|G4P62_P007647"; orig_transcript_id "gnl|WGS:JAAVVJ|G4P62_T007647"; product "tribbles pseudokinase 2"; transcript_biotype "mRNA"; exon_number "2";
CM025008.1	Genbank	exon	57179684	57181832	.	-	.	gene_id "G4P62_004675"; transcript_id "gnl|WGS:JAAVVJ|G4P62_T007647"; gene "trib2"; locus_tag "G4P62_004675"; note "transcript variant X2"; orig_protein_id "gnl|WGS:JAAVVJ|G4P62_P007647"; orig_transcript_id "gnl|WGS:JAAVVJ|G4P62_T007647"; product "tribbles pseudokinase 2"; transcript_biotype "mRNA"; exon_number "3";
CM025008.1	Genbank	CDS	57183880	57183894	.	-	0	gene_id "G4P62_004675"; transcript_id "gnl|WGS:JAAVVJ|G4P62_T007647"; gbkey "CDS"; gene "trib2"; locus_tag "G4P62_004675"; orig_transcript_id "gnl|WGS:JAAVVJ|G4P62_T007647"; product "transcript variant X2"; protein_id "KAF7231320.1"; exon_number "1";
CM025008.1	Genbank	CDS	57182806	57183098	.	-	0	gene_id "G4P62_004675"; transcript_id "gnl|WGS:JAAVVJ|G4P62_T007647"; gbkey "CDS"; gene "trib2"; locus_tag "G4P62_004675"; orig_transcript_id "gnl|WGS:JAAVVJ|G4P62_T007647"; product "transcript variant X2"; protein_id "KAF7231320.1"; exon_number "2";
CM025008.1	Genbank	CDS	57181361	57181832	.	-	1	gene_id "G4P62_004675"; transcript_id "gnl|WGS:JAAVVJ|G4P62_T007647"; gbkey "CDS"; gene "trib2"; locus_tag "G4P62_004675"; orig_transcript_id "gnl|WGS:JAAVVJ|G4P62_T007647"; product "transcript variant X2"; protein_id "KAF7231320.1"; exon_number "3";
CM025008.1	Genbank	start_codon	57183892	57183894	.	-	0	gene_id "G4P62_004675"; transcript_id "gnl|WGS:JAAVVJ|G4P62_T007647"; gbkey "CDS"; gene "trib2"; locus_tag "G4P62_004675"; orig_transcript_id "gnl|WGS:JAAVVJ|G4P62_T007647"; product "transcript variant X2"; protein_id "KAF7231320.1"; exon_number "1";
CM025008.1	Genbank	stop_codon	57181358	57181360	.	-	0	gene_id "G4P62_004675"; transcript_id "gnl|WGS:JAAVVJ|G4P62_T007647"; gbkey "CDS"; gene "trib2"; locus_tag "G4P62_004675"; orig_transcript_id "gnl|WGS:JAAVVJ|G4P62_T007647"; product "transcript variant X2"; protein_id "KAF7231320.1"; exon_number "3";
CM025008.1	Genbank	gene	57265622	57275088	.	+	.	gene_id "G4P62_004674"; transcript_id ""; description "GDNF-inducible zinc finger protein 1-like"; gbkey "Gene"; gene_biotype "protein_coding"; locus_tag "G4P62_004674"; note "LOC107378121";
CM025008.1	Genbank	transcript	57265622	57275088	.	+	.	gene_id "G4P62_004674"; transcript_id "gnl|WGS:JAAVVJ|G4P62_T007645"; gbkey "mRNA"; locus_tag "G4P62_004674"; orig_protein_id "gnl|WGS:JAAVVJ|G4P62_P007645"; orig_transcript_id "gnl|WGS:JAAVVJ|G4P62_T007645"; product "GDNF-inducible zinc finger protein 1-like"; transcript_biotype "mRNA";
CM025008.1	Genbank	exon	57265622	57265720	.	+	.	gene_id "G4P62_004674"; transcript_id "gnl|WGS:JAAVVJ|G4P62_T007645"; locus_tag "G4P62_004674"; orig_protein_id "gnl|WGS:JAAVVJ|G4P62_P007645"; orig_transcript_id "gnl|WGS:JAAVVJ|G4P62_T007645"; product "GDNF-inducible zinc finger protein 1-like"; transcript_biotype "mRNA"; exon_number "1";
CM025008.1	Genbank	exon	57266564	57267570	.	+	.	gene_id "G4P62_004674"; transcript_id "gnl|WGS:JAAVVJ|G4P62_T007645"; locus_tag "G4P62_004674"; orig_protein_id "gnl|WGS:JAAVVJ|G4P62_P007645"; orig_transcript_id "gnl|WGS:JAAVVJ|G4P62_T007645"; product "GDNF-inducible zinc finger protein 1-like"; transcript_biotype "mRNA"; exon_number "2";
CM025008.1	Genbank	exon	57270425	57270608	.	+	.	gene_id "G4P62_004674"; transcript_id "gnl|WGS:JAAVVJ|G4P62_T007645"; locus_tag "G4P62_004674"; orig_protein_id "gnl|WGS:JAAVVJ|G4P62_P007645"; orig_transcript_id "gnl|WGS:JAAVVJ|G4P62_T007645"; product "GDNF-inducible zinc finger protein 1-like"; transcript_biotype "mRNA"; exon_number "3";
CM025008.1	Genbank	exon	57270676	57270842	.	+	.	gene_id "G4P62_004674"; transcript_id "gnl|WGS:JAAVVJ|G4P62_T007645"; locus_tag "G4P62_004674"; orig_protein_id "gnl|WGS:JAAVVJ|G4P62_P007645"; orig_transcript_id "gnl|WGS:JAAVVJ|G4P62_T007645"; product "GDNF-inducible zinc finger protein 1-like"; transcript_biotype "mRNA"; exon_number "4";
CM025008.1	Genbank	exon	57271043	57271137	.	+	.	gene_id "G4P62_004674"; transcript_id "gnl|WGS:JAAVVJ|G4P62_T007645"; locus_tag "G4P62_004674"; orig_protein_id "gnl|WGS:JAAVVJ|G4P62_P007645"; orig_transcript_id "gnl|WGS:JAAVVJ|G4P62_T007645"; product "GDNF-inducible zinc finger protein 1-like"; transcript_biotype "mRNA"; exon_number "5";
CM025008.1	Genbank	exon	57271240	57271407	.	+	.	gene_id "G4P62_004674"; transcript_id "gnl|WGS:JAAVVJ|G4P62_T007645"; locus_tag "G4P62_004674"; orig_protein_id "gnl|WGS:JAAVVJ|G4P62_P007645"; orig_transcript_id "gnl|WGS:JAAVVJ|G4P62_T007645"; product "GDNF-inducible zinc finger protein 1-like"; transcript_biotype "mRNA"; exon_number "6";
CM025008.1	Genbank	exon	57271484	57271641	.	+	.	gene_id "G4P62_004674"; transcript_id "gnl|WGS:JAAVVJ|G4P62_T007645"; locus_tag "G4P62_004674"; orig_protein_id "gnl|WGS:JAAVVJ|G4P62_P007645"; orig_transcript_id "gnl|WGS:JAAVVJ|G4P62_T007645"; product "GDNF-inducible zinc finger protein 1-like"; transcript_biotype "mRNA"; exon_number "7";
CM025008.1	Genbank	exon	57273319	57275088	.	+	.	gene_id "G4P62_004674"; transcript_id "gnl|WGS:JAAVVJ|G4P62_T007645"; locus_tag "G4P62_004674"; orig_protein_id "gnl|WGS:JAAVVJ|G4P62_P007645"; orig_transcript_id "gnl|WGS:JAAVVJ|G4P62_T007645"; product "GDNF-inducible zinc finger protein 1-like"; transcript_biotype "mRNA"; exon_number "8";
CM025008.1	Genbank	CDS	57266579	57267570	.	+	0	gene_id "G4P62_004674"; transcript_id "gnl|WGS:JAAVVJ|G4P62_T007645"; gbkey "CDS"; locus_tag "G4P62_004674"; orig_transcript_id "gnl|WGS:JAAVVJ|G4P62_T007645"; product "GDNF-inducible zinc finger protein 1-like"; protein_id "KAF7231318.1"; exon_number "2";
CM025008.1	Genbank	CDS	57270425	57270608	.	+	1	gene_id "G4P62_004674"; transcript_id "gnl|WGS:JAAVVJ|G4P62_T007645"; gbkey "CDS"; locus_tag "G4P62_004674"; orig_transcript_id "gnl|WGS:JAAVVJ|G4P62_T007645"; product "GDNF-inducible zinc finger protein 1-like"; protein_id "KAF7231318.1"; exon_number "3";
CM025008.1	Genbank	CDS	57270676	57270842	.	+	0	gene_id "G4P62_004674"; transcript_id "gnl|WGS:JAAVVJ|G4P62_T007645"; gbkey "CDS"; locus_tag "G4P62_004674"; orig_transcript_id "gnl|WGS:JAAVVJ|G4P62_T007645"; product "GDNF-inducible zinc finger protein 1-like"; protein_id "KAF7231318.1"; exon_number "4";
CM025008.1	Genbank	CDS	57271043	57271137	.	+	1	gene_id "G4P62_004674"; transcript_id "gnl|WGS:JAAVVJ|G4P62_T007645"; gbkey "CDS"; locus_tag "G4P62_004674"; orig_transcript_id "gnl|WGS:JAAVVJ|G4P62_T007645"; product "GDNF-inducible zinc finger protein 1-like"; protein_id "KAF7231318.1"; exon_number "5";
CM025008.1	Genbank	CDS	57271240	57271407	.	+	2	gene_id "G4P62_004674"; transcript_id "gnl|WGS:JAAVVJ|G4P62_T007645"; gbkey "CDS"; locus_tag "G4P62_004674"; orig_transcript_id "gnl|WGS:JAAVVJ|G4P62_T007645"; product "GDNF-inducible zinc finger protein 1-like"; protein_id "KAF7231318.1"; exon_number "6";
CM025008.1	Genbank	CDS	57271484	57271641	.	+	2	gene_id "G4P62_004674"; transcript_id "gnl|WGS:JAAVVJ|G4P62_T007645"; gbkey "CDS"; locus_tag "G4P62_004674"; orig_transcript_id "gnl|WGS:JAAVVJ|G4P62_T007645"; product "GDNF-inducible zinc finger protein 1-like"; protein_id "KAF7231318.1"; exon_number "7";
CM025008.1	Genbank	CDS	57273319	57274062	.	+	0	gene_id "G4P62_004674"; transcript_id "gnl|WGS:JAAVVJ|G4P62_T007645"; gbkey "CDS"; locus_tag "G4P62_004674"; orig_transcript_id "gnl|WGS:JAAVVJ|G4P62_T007645"; product "GDNF-inducible zinc finger protein 1-like"; protein_id "KAF7231318.1"; exon_number "8";
CM025008.1	Genbank	start_codon	57266579	57266581	.	+	0	gene_id "G4P62_004674"; transcript_id "gnl|WGS:JAAVVJ|G4P62_T007645"; gbkey "CDS"; locus_tag "G4P62_004674"; orig_transcript_id "gnl|WGS:JAAVVJ|G4P62_T007645"; product "GDNF-inducible zinc finger protein 1-like"; protein_id "KAF7231318.1"; exon_number "2";
CM025008.1	Genbank	stop_codon	57274063	57274065	.	+	0	gene_id "G4P62_004674"; transcript_id "gnl|WGS:JAAVVJ|G4P62_T007645"; gbkey "CDS"; locus_tag "G4P62_004674"; orig_transcript_id "gnl|WGS:JAAVVJ|G4P62_T007645"; product "GDNF-inducible zinc finger protein 1-like"; protein_id "KAF7231318.1"; exon_number "8";
CM025008.1	Genbank	gene	57277925	57286903	.	-	.	gene_id "G4P62_004673"; transcript_id ""; description "beta-soluble NSF attachment protein-like isoform"; gbkey "Gene"; gene_biotype "protein_coding"; locus_tag "G4P62_004673"; note "LOC107378120";
CM025008.1	Genbank	transcript	57277925	57286903	.	-	.	gene_id "G4P62_004673"; transcript_id "gnl|WGS:JAAVVJ|G4P62_T007643"; gbkey "mRNA"; locus_tag "G4P62_004673"; note "transcript variant X2"; orig_protein_id "gnl|WGS:JAAVVJ|G4P62_P007643"; orig_transcript_id "gnl|WGS:JAAVVJ|G4P62_T007643"; product "beta-soluble NSF attachment protein-like"; transcript_biotype "mRNA";
CM025008.1	Genbank	exon	57286676	57286903	.	-	.	gene_id "G4P62_004673"; transcript_id "gnl|WGS:JAAVVJ|G4P62_T007643"; locus_tag "G4P62_004673"; note "transcript variant X2"; orig_protein_id "gnl|WGS:JAAVVJ|G4P62_P007643"; orig_transcript_id "gnl|WGS:JAAVVJ|G4P62_T007643"; product "beta-soluble NSF attachment protein-like"; transcript_biotype "mRNA"; exon_number "1";
CM025008.1	Genbank	exon	57285259	57285338	.	-	.	gene_id "G4P62_004673"; transcript_id "gnl|WGS:JAAVVJ|G4P62_T007643"; locus_tag "G4P62_004673"; note "transcript variant X2"; orig_protein_id "gnl|WGS:JAAVVJ|G4P62_P007643"; orig_transcript_id "gnl|WGS:JAAVVJ|G4P62_T007643"; product "beta-soluble NSF attachment protein-like"; transcript_biotype "mRNA"; exon_number "2";
CM025008.1	Genbank	exon	57285002	57285118	.	-	.	gene_id "G4P62_004673"; transcript_id "gnl|WGS:JAAVVJ|G4P62_T007643"; locus_tag "G4P62_004673"; note "transcript variant X2"; orig_protein_id "gnl|WGS:JAAVVJ|G4P62_P007643"; orig_transcript_id "gnl|WGS:JAAVVJ|G4P62_T007643"; product "beta-soluble NSF attachment protein-like"; transcript_biotype "mRNA"; exon_number "3";
CM025008.1	Genbank	exon	57281830	57281907	.	-	.	gene_id "G4P62_004673"; transcript_id "gnl|WGS:JAAVVJ|G4P62_T007643"; locus_tag "G4P62_004673"; note "transcript variant X2"; orig_protein_id "gnl|WGS:JAAVVJ|G4P62_P007643"; orig_transcript_id "gnl|WGS:JAAVVJ|G4P62_T007643"; product "beta-soluble NSF attachment protein-like"; transcript_biotype "mRNA"; exon_number "4";
CM025008.1	Genbank	exon	57281655	57281710	.	-	.	gene_id "G4P62_004673"; transcript_id "gnl|WGS:JAAVVJ|G4P62_T007643"; locus_tag "G4P62_004673"; note "transcript variant X2"; orig_protein_id "gnl|WGS:JAAVVJ|G4P62_P007643"; orig_transcript_id "gnl|WGS:JAAVVJ|G4P62_T007643"; product "beta-soluble NSF attachment protein-like"; transcript_biotype "mRNA"; exon_number "5";
CM025008.1	Genbank	exon	57280379	57280463	.	-	.	gene_id "G4P62_004673"; transcript_id "gnl|WGS:JAAVVJ|G4P62_T007643"; locus_tag "G4P62_004673"; note "transcript variant X2"; orig_protein_id "gnl|WGS:JAAVVJ|G4P62_P007643"; orig_transcript_id "gnl|WGS:JAAVVJ|G4P62_T007643"; product "beta-soluble NSF attachment protein-like"; transcript_biotype "mRNA"; exon_number "6";
CM025008.1	Genbank	exon	57280206	57280310	.	-	.	gene_id "G4P62_004673"; transcript_id "gnl|WGS:JAAVVJ|G4P62_T007643"; locus_tag "G4P62_004673"; note "transcript variant X2"; orig_protein_id "gnl|WGS:JAAVVJ|G4P62_P007643"; orig_transcript_id "gnl|WGS:JAAVVJ|G4P62_T007643"; product "beta-soluble NSF attachment protein-like"; transcript_biotype "mRNA"; exon_number "7";
CM025008.1	Genbank	exon	57280065	57280133	.	-	.	gene_id "G4P62_004673"; transcript_id "gnl|WGS:JAAVVJ|G4P62_T007643"; locus_tag "G4P62_004673"; note "transcript variant X2"; orig_protein_id "gnl|WGS:JAAVVJ|G4P62_P007643"; orig_transcript_id "gnl|WGS:JAAVVJ|G4P62_T007643"; product "beta-soluble NSF attachment protein-like"; transcript_biotype "mRNA"; exon_number "8";
CM025008.1	Genbank	exon	57279922	57279972	.	-	.	gene_id "G4P62_004673"; transcript_id "gnl|WGS:JAAVVJ|G4P62_T007643"; locus_tag "G4P62_004673"; note "transcript variant X2"; orig_protein_id "gnl|WGS:JAAVVJ|G4P62_P007643"; orig_transcript_id "gnl|WGS:JAAVVJ|G4P62_T007643"; product "beta-soluble NSF attachment protein-like"; transcript_biotype "mRNA"; exon_number "9";
CM025008.1	Genbank	exon	57277925	57278055	.	-	.	gene_id "G4P62_004673"; transcript_id "gnl|WGS:JAAVVJ|G4P62_T007643"; locus_tag "G4P62_004673"; note "transcript variant X2"; orig_protein_id "gnl|WGS:JAAVVJ|G4P62_P007643"; orig_transcript_id "gnl|WGS:JAAVVJ|G4P62_T007643"; product "beta-soluble NSF attachment protein-like"; transcript_biotype "mRNA"; exon_number "10";
CM025008.1	Genbank	CDS	57285002	57285109	.	-	0	gene_id "G4P62_004673"; transcript_id "gnl|WGS:JAAVVJ|G4P62_T007643"; gbkey "CDS"; locus_tag "G4P62_004673"; orig_transcript_id "gnl|WGS:JAAVVJ|G4P62_T007643"; product "transcript variant X2"; protein_id "KAF7231316.1"; exon_number "3";
CM025008.1	Genbank	CDS	57281830	57281907	.	-	0	gene_id "G4P62_004673"; transcript_id "gnl|WGS:JAAVVJ|G4P62_T007643"; gbkey "CDS"; locus_tag "G4P62_004673"; orig_transcript_id "gnl|WGS:JAAVVJ|G4P62_T007643"; product "transcript variant X2"; protein_id "KAF7231316.1"; exon_number "4";
CM025008.1	Genbank	CDS	57281655	57281710	.	-	0	gene_id "G4P62_004673"; transcript_id "gnl|WGS:JAAVVJ|G4P62_T007643"; gbkey "CDS"; locus_tag "G4P62_004673"; orig_transcript_id "gnl|WGS:JAAVVJ|G4P62_T007643"; product "transcript variant X2"; protein_id "KAF7231316.1"; exon_number "5";
CM025008.1	Genbank	CDS	57280379	57280463	.	-	1	gene_id "G4P62_004673"; transcript_id "gnl|WGS:JAAVVJ|G4P62_T007643"; gbkey "CDS"; locus_tag "G4P62_004673"; orig_transcript_id "gnl|WGS:JAAVVJ|G4P62_T007643"; product "transcript variant X2"; protein_id "KAF7231316.1"; exon_number "6";
CM025008.1	Genbank	CDS	57280206	57280310	.	-	0	gene_id "G4P62_004673"; transcript_id "gnl|WGS:JAAVVJ|G4P62_T007643"; gbkey "CDS"; locus_tag "G4P62_004673"; orig_transcript_id "gnl|WGS:JAAVVJ|G4P62_T007643"; product "transcript variant X2"; protein_id "KAF7231316.1"; exon_number "7";
CM025008.1	Genbank	CDS	57280065	57280133	.	-	0	gene_id "G4P62_004673"; transcript_id "gnl|WGS:JAAVVJ|G4P62_T007643"; gbkey "CDS"; locus_tag "G4P62_004673"; orig_transcript_id "gnl|WGS:JAAVVJ|G4P62_T007643"; product "transcript variant X2"; protein_id "KAF7231316.1"; exon_number "8";
CM025008.1	Genbank	CDS	57279922	57279972	.	-	0	gene_id "G4P62_004673"; transcript_id "gnl|WGS:JAAVVJ|G4P62_T007643"; gbkey "CDS"; locus_tag "G4P62_004673"; orig_transcript_id "gnl|WGS:JAAVVJ|G4P62_T007643"; product "transcript variant X2"; protein_id "KAF7231316.1"; exon_number "9";
CM025008.1	Genbank	CDS	57277957	57278055	.	-	0	gene_id "G4P62_004673"; transcript_id "gnl|WGS:JAAVVJ|G4P62_T007643"; gbkey "CDS"; locus_tag "G4P62_004673"; orig_transcript_id "gnl|WGS:JAAVVJ|G4P62_T007643"; product "transcript variant X2"; protein_id "KAF7231316.1"; exon_number "10";
CM025008.1	Genbank	start_codon	57285107	57285109	.	-	0	gene_id "G4P62_004673"; transcript_id "gnl|WGS:JAAVVJ|G4P62_T007643"; gbkey "CDS"; locus_tag "G4P62_004673"; orig_transcript_id "gnl|WGS:JAAVVJ|G4P62_T007643"; product "transcript variant X2"; protein_id "KAF7231316.1"; exon_number "3";
CM025008.1	Genbank	stop_codon	57277954	57277956	.	-	0	gene_id "G4P62_004673"; transcript_id "gnl|WGS:JAAVVJ|G4P62_T007643"; gbkey "CDS"; locus_tag "G4P62_004673"; orig_transcript_id "gnl|WGS:JAAVVJ|G4P62_T007643"; product "transcript variant X2"; protein_id "KAF7231316.1"; exon_number "10";
CM025008.1	Genbank	transcript	57277925	57286902	.	-	.	gene_id "G4P62_004673"; transcript_id "gnl|WGS:JAAVVJ|G4P62_T007644"; gbkey "mRNA"; locus_tag "G4P62_004673"; note "transcript variant X1"; orig_protein_id "gnl|WGS:JAAVVJ|G4P62_P007644"; orig_transcript_id "gnl|WGS:JAAVVJ|G4P62_T007644"; product "beta-soluble NSF attachment protein-like"; transcript_biotype "mRNA";
CM025008.1	Genbank	exon	57286676	57286902	.	-	.	gene_id "G4P62_004673"; transcript_id "gnl|WGS:JAAVVJ|G4P62_T007644"; locus_tag "G4P62_004673"; note "transcript variant X1"; orig_protein_id "gnl|WGS:JAAVVJ|G4P62_P007644"; orig_transcript_id "gnl|WGS:JAAVVJ|G4P62_T007644"; product "beta-soluble NSF attachment protein-like"; transcript_biotype "mRNA"; exon_number "1";
CM025008.1	Genbank	exon	57285259	57285338	.	-	.	gene_id "G4P62_004673"; transcript_id "gnl|WGS:JAAVVJ|G4P62_T007644"; locus_tag "G4P62_004673"; note "transcript variant X1"; orig_protein_id "gnl|WGS:JAAVVJ|G4P62_P007644"; orig_transcript_id "gnl|WGS:JAAVVJ|G4P62_T007644"; product "beta-soluble NSF attachment protein-like"; transcript_biotype "mRNA"; exon_number "2";
CM025008.1	Genbank	exon	57285002	57285118	.	-	.	gene_id "G4P62_004673"; transcript_id "gnl|WGS:JAAVVJ|G4P62_T007644"; locus_tag "G4P62_004673"; note "transcript variant X1"; orig_protein_id "gnl|WGS:JAAVVJ|G4P62_P007644"; orig_transcript_id "gnl|WGS:JAAVVJ|G4P62_T007644"; product "beta-soluble NSF attachment protein-like"; transcript_biotype "mRNA"; exon_number "3";
CM025008.1	Genbank	exon	57282222	57282268	.	-	.	gene_id "G4P62_004673"; transcript_id "gnl|WGS:JAAVVJ|G4P62_T007644"; locus_tag "G4P62_004673"; note "transcript variant X1"; orig_protein_id "gnl|WGS:JAAVVJ|G4P62_P007644"; orig_transcript_id "gnl|WGS:JAAVVJ|G4P62_T007644"; product "beta-soluble NSF attachment protein-like"; transcript_biotype "mRNA"; exon_number "4";
CM025008.1	Genbank	exon	57281830	57281907	.	-	.	gene_id "G4P62_004673"; transcript_id "gnl|WGS:JAAVVJ|G4P62_T007644"; locus_tag "G4P62_004673"; note "transcript variant X1"; orig_protein_id "gnl|WGS:JAAVVJ|G4P62_P007644"; orig_transcript_id "gnl|WGS:JAAVVJ|G4P62_T007644"; product "beta-soluble NSF attachment protein-like"; transcript_biotype "mRNA"; exon_number "5";
CM025008.1	Genbank	exon	57281655	57281710	.	-	.	gene_id "G4P62_004673"; transcript_id "gnl|WGS:JAAVVJ|G4P62_T007644"; locus_tag "G4P62_004673"; note "transcript variant X1"; orig_protein_id "gnl|WGS:JAAVVJ|G4P62_P007644"; orig_transcript_id "gnl|WGS:JAAVVJ|G4P62_T007644"; product "beta-soluble NSF attachment protein-like"; transcript_biotype "mRNA"; exon_number "6";
CM025008.1	Genbank	exon	57280379	57280463	.	-	.	gene_id "G4P62_004673"; transcript_id "gnl|WGS:JAAVVJ|G4P62_T007644"; locus_tag "G4P62_004673"; note "transcript variant X1"; orig_protein_id "gnl|WGS:JAAVVJ|G4P62_P007644"; orig_transcript_id "gnl|WGS:JAAVVJ|G4P62_T007644"; product "beta-soluble NSF attachment protein-like"; transcript_biotype "mRNA"; exon_number "7";
CM025008.1	Genbank	exon	57280206	57280310	.	-	.	gene_id "G4P62_004673"; transcript_id "gnl|WGS:JAAVVJ|G4P62_T007644"; locus_tag "G4P62_004673"; note "transcript variant X1"; orig_protein_id "gnl|WGS:JAAVVJ|G4P62_P007644"; orig_transcript_id "gnl|WGS:JAAVVJ|G4P62_T007644"; product "beta-soluble NSF attachment protein-like"; transcript_biotype "mRNA"; exon_number "8";
CM025008.1	Genbank	exon	57280065	57280133	.	-	.	gene_id "G4P62_004673"; transcript_id "gnl|WGS:JAAVVJ|G4P62_T007644"; locus_tag "G4P62_004673"; note "transcript variant X1"; orig_protein_id "gnl|WGS:JAAVVJ|G4P62_P007644"; orig_transcript_id "gnl|WGS:JAAVVJ|G4P62_T007644"; product "beta-soluble NSF attachment protein-like"; transcript_biotype "mRNA"; exon_number "9";
CM025008.1	Genbank	exon	57279922	57279972	.	-	.	gene_id "G4P62_004673"; transcript_id "gnl|WGS:JAAVVJ|G4P62_T007644"; locus_tag "G4P62_004673"; note "transcript variant X1"; orig_protein_id "gnl|WGS:JAAVVJ|G4P62_P007644"; orig_transcript_id "gnl|WGS:JAAVVJ|G4P62_T007644"; product "beta-soluble NSF attachment protein-like"; transcript_biotype "mRNA"; exon_number "10";
CM025008.1	Genbank	exon	57277925	57278055	.	-	.	gene_id "G4P62_004673"; transcript_id "gnl|WGS:JAAVVJ|G4P62_T007644"; locus_tag "G4P62_004673"; note "transcript variant X1"; orig_protein_id "gnl|WGS:JAAVVJ|G4P62_P007644"; orig_transcript_id "gnl|WGS:JAAVVJ|G4P62_T007644"; product "beta-soluble NSF attachment protein-like"; transcript_biotype "mRNA"; exon_number "11";
CM025008.1	Genbank	CDS	57286676	57286776	.	-	0	gene_id "G4P62_004673"; transcript_id "gnl|WGS:JAAVVJ|G4P62_T007644"; gbkey "CDS"; locus_tag "G4P62_004673"; orig_transcript_id "gnl|WGS:JAAVVJ|G4P62_T007644"; product "transcript variant X1"; protein_id "KAF7231317.1"; exon_number "1";
CM025008.1	Genbank	CDS	57285259	57285338	.	-	1	gene_id "G4P62_004673"; transcript_id "gnl|WGS:JAAVVJ|G4P62_T007644"; gbkey "CDS"; locus_tag "G4P62_004673"; orig_transcript_id "gnl|WGS:JAAVVJ|G4P62_T007644"; product "transcript variant X1"; protein_id "KAF7231317.1"; exon_number "2";
CM025008.1	Genbank	CDS	57285002	57285118	.	-	2	gene_id "G4P62_004673"; transcript_id "gnl|WGS:JAAVVJ|G4P62_T007644"; gbkey "CDS"; locus_tag "G4P62_004673"; orig_transcript_id "gnl|WGS:JAAVVJ|G4P62_T007644"; product "transcript variant X1"; protein_id "KAF7231317.1"; exon_number "3";
CM025008.1	Genbank	CDS	57282222	57282268	.	-	2	gene_id "G4P62_004673"; transcript_id "gnl|WGS:JAAVVJ|G4P62_T007644"; gbkey "CDS"; locus_tag "G4P62_004673"; orig_transcript_id "gnl|WGS:JAAVVJ|G4P62_T007644"; product "transcript variant X1"; protein_id "KAF7231317.1"; exon_number "4";
CM025008.1	Genbank	CDS	57281830	57281907	.	-	0	gene_id "G4P62_004673"; transcript_id "gnl|WGS:JAAVVJ|G4P62_T007644"; gbkey "CDS"; locus_tag "G4P62_004673"; orig_transcript_id "gnl|WGS:JAAVVJ|G4P62_T007644"; product "transcript variant X1"; protein_id "KAF7231317.1"; exon_number "5";
CM025008.1	Genbank	CDS	57281655	57281710	.	-	0	gene_id "G4P62_004673"; transcript_id "gnl|WGS:JAAVVJ|G4P62_T007644"; gbkey "CDS"; locus_tag "G4P62_004673"; orig_transcript_id "gnl|WGS:JAAVVJ|G4P62_T007644"; product "transcript variant X1"; protein_id "KAF7231317.1"; exon_number "6";
CM025008.1	Genbank	CDS	57280379	57280463	.	-	1	gene_id "G4P62_004673"; transcript_id "gnl|WGS:JAAVVJ|G4P62_T007644"; gbkey "CDS"; locus_tag "G4P62_004673"; orig_transcript_id "gnl|WGS:JAAVVJ|G4P62_T007644"; product "transcript variant X1"; protein_id "KAF7231317.1"; exon_number "7";
CM025008.1	Genbank	CDS	57280206	57280310	.	-	0	gene_id "G4P62_004673"; transcript_id "gnl|WGS:JAAVVJ|G4P62_T007644"; gbkey "CDS"; locus_tag "G4P62_004673"; orig_transcript_id "gnl|WGS:JAAVVJ|G4P62_T007644"; product "transcript variant X1"; protein_id "KAF7231317.1"; exon_number "8";
CM025008.1	Genbank	CDS	57280065	57280133	.	-	0	gene_id "G4P62_004673"; transcript_id "gnl|WGS:JAAVVJ|G4P62_T007644"; gbkey "CDS"; locus_tag "G4P62_004673"; orig_transcript_id "gnl|WGS:JAAVVJ|G4P62_T007644"; product "transcript variant X1"; protein_id "KAF7231317.1"; exon_number "9";
CM025008.1	Genbank	CDS	57279922	57279972	.	-	0	gene_id "G4P62_004673"; transcript_id "gnl|WGS:JAAVVJ|G4P62_T007644"; gbkey "CDS"; locus_tag "G4P62_004673"; orig_transcript_id "gnl|WGS:JAAVVJ|G4P62_T007644"; product "transcript variant X1"; protein_id "KAF7231317.1"; exon_number "10";
CM025008.1	Genbank	CDS	57277957	57278055	.	-	0	gene_id "G4P62_004673"; transcript_id "gnl|WGS:JAAVVJ|G4P62_T007644"; gbkey "CDS"; locus_tag "G4P62_004673"; orig_transcript_id "gnl|WGS:JAAVVJ|G4P62_T007644"; product "transcript variant X1"; protein_id "KAF7231317.1"; exon_number "11";
CM025008.1	Genbank	start_codon	57286774	57286776	.	-	0	gene_id "G4P62_004673"; transcript_id "gnl|WGS:JAAVVJ|G4P62_T007644"; gbkey "CDS"; locus_tag "G4P62_004673"; orig_transcript_id "gnl|WGS:JAAVVJ|G4P62_T007644"; product "transcript variant X1"; protein_id "KAF7231317.1"; exon_number "1";
CM025008.1	Genbank	stop_codon	57277954	57277956	.	-	0	gene_id "G4P62_004673"; transcript_id "gnl|WGS:JAAVVJ|G4P62_T007644"; gbkey "CDS"; locus_tag "G4P62_004673"; orig_transcript_id "gnl|WGS:JAAVVJ|G4P62_T007644"; product "transcript variant X1"; protein_id "KAF7231317.1"; exon_number "11";
CM025008.1	Genbank	gene	57296372	57316068	.	-	.	gene_id "G4P62_004672"; transcript_id ""; description "glycerophosphocholine phosphodiesterase GPCPD1"; gbkey "Gene"; gene "gpcpd1"; gene_biotype "protein_coding"; locus_tag "G4P62_004672";
CM025008.1	Genbank	transcript	57296372	57316068	.	-	.	gene_id "G4P62_004672"; transcript_id "gnl|WGS:JAAVVJ|G4P62_T007640"; gbkey "mRNA"; gene "gpcpd1"; locus_tag "G4P62_004672"; note "transcript variant X3"; orig_protein_id "gnl|WGS:JAAVVJ|G4P62_P007640"; orig_transcript_id "gnl|WGS:JAAVVJ|G4P62_T007640"; product "glycerophosphocholine phosphodiesterase 1"; transcript_biotype "mRNA";
CM025008.1	Genbank	exon	57315740	57316068	.	-	.	gene_id "G4P62_004672"; transcript_id "gnl|WGS:JAAVVJ|G4P62_T007640"; gene "gpcpd1"; locus_tag "G4P62_004672"; note "transcript variant X3"; orig_protein_id "gnl|WGS:JAAVVJ|G4P62_P007640"; orig_transcript_id "gnl|WGS:JAAVVJ|G4P62_T007640"; product "glycerophosphocholine phosphodiesterase 1"; transcript_biotype "mRNA"; exon_number "1";
CM025008.1	Genbank	exon	57315408	57315498	.	-	.	gene_id "G4P62_004672"; transcript_id "gnl|WGS:JAAVVJ|G4P62_T007640"; gene "gpcpd1"; locus_tag "G4P62_004672"; note "transcript variant X3"; orig_protein_id "gnl|WGS:JAAVVJ|G4P62_P007640"; orig_transcript_id "gnl|WGS:JAAVVJ|G4P62_T007640"; product "glycerophosphocholine phosphodiesterase 1"; transcript_biotype "mRNA"; exon_number "2";
CM025008.1	Genbank	exon	57315175	57315265	.	-	.	gene_id "G4P62_004672"; transcript_id "gnl|WGS:JAAVVJ|G4P62_T007640"; gene "gpcpd1"; locus_tag "G4P62_004672"; note "transcript variant X3"; orig_protein_id "gnl|WGS:JAAVVJ|G4P62_P007640"; orig_transcript_id "gnl|WGS:JAAVVJ|G4P62_T007640"; product "glycerophosphocholine phosphodiesterase 1"; transcript_biotype "mRNA"; exon_number "3";
CM025008.1	Genbank	exon	57315002	57315086	.	-	.	gene_id "G4P62_004672"; transcript_id "gnl|WGS:JAAVVJ|G4P62_T007640"; gene "gpcpd1"; locus_tag "G4P62_004672"; note "transcript variant X3"; orig_protein_id "gnl|WGS:JAAVVJ|G4P62_P007640"; orig_transcript_id "gnl|WGS:JAAVVJ|G4P62_T007640"; product "glycerophosphocholine phosphodiesterase 1"; transcript_biotype "mRNA"; exon_number "4";
CM025008.1	Genbank	exon	57312177	57312252	.	-	.	gene_id "G4P62_004672"; transcript_id "gnl|WGS:JAAVVJ|G4P62_T007640"; gene "gpcpd1"; locus_tag "G4P62_004672"; note "transcript variant X3"; orig_protein_id "gnl|WGS:JAAVVJ|G4P62_P007640"; orig_transcript_id "gnl|WGS:JAAVVJ|G4P62_T007640"; product "glycerophosphocholine phosphodiesterase 1"; transcript_biotype "mRNA"; exon_number "5";
CM025008.1	Genbank	exon	57311481	57311522	.	-	.	gene_id "G4P62_004672"; transcript_id "gnl|WGS:JAAVVJ|G4P62_T007640"; gene "gpcpd1"; locus_tag "G4P62_004672"; note "transcript variant X3"; orig_protein_id "gnl|WGS:JAAVVJ|G4P62_P007640"; orig_transcript_id "gnl|WGS:JAAVVJ|G4P62_T007640"; product "glycerophosphocholine phosphodiesterase 1"; transcript_biotype "mRNA"; exon_number "6";
CM025008.1	Genbank	exon	57310480	57310603	.	-	.	gene_id "G4P62_004672"; transcript_id "gnl|WGS:JAAVVJ|G4P62_T007640"; gene "gpcpd1"; locus_tag "G4P62_004672"; note "transcript variant X3"; orig_protein_id "gnl|WGS:JAAVVJ|G4P62_P007640"; orig_transcript_id "gnl|WGS:JAAVVJ|G4P62_T007640"; product "glycerophosphocholine phosphodiesterase 1"; transcript_biotype "mRNA"; exon_number "7";
CM025008.1	Genbank	exon	57310126	57310363	.	-	.	gene_id "G4P62_004672"; transcript_id "gnl|WGS:JAAVVJ|G4P62_T007640"; gene "gpcpd1"; locus_tag "G4P62_004672"; note "transcript variant X3"; orig_protein_id "gnl|WGS:JAAVVJ|G4P62_P007640"; orig_transcript_id "gnl|WGS:JAAVVJ|G4P62_T007640"; product "glycerophosphocholine phosphodiesterase 1"; transcript_biotype "mRNA"; exon_number "8";
CM025008.1	Genbank	exon	57309883	57310045	.	-	.	gene_id "G4P62_004672"; transcript_id "gnl|WGS:JAAVVJ|G4P62_T007640"; gene "gpcpd1"; locus_tag "G4P62_004672"; note "transcript variant X3"; orig_protein_id "gnl|WGS:JAAVVJ|G4P62_P007640"; orig_transcript_id "gnl|WGS:JAAVVJ|G4P62_T007640"; product "glycerophosphocholine phosphodiesterase 1"; transcript_biotype "mRNA"; exon_number "9";
CM025008.1	Genbank	exon	57309676	57309805	.	-	.	gene_id "G4P62_004672"; transcript_id "gnl|WGS:JAAVVJ|G4P62_T007640"; gene "gpcpd1"; locus_tag "G4P62_004672"; note "transcript variant X3"; orig_protein_id "gnl|WGS:JAAVVJ|G4P62_P007640"; orig_transcript_id "gnl|WGS:JAAVVJ|G4P62_T007640"; product "glycerophosphocholine phosphodiesterase 1"; transcript_biotype "mRNA"; exon_number "10";
CM025008.1	Genbank	exon	57309538	57309592	.	-	.	gene_id "G4P62_004672"; transcript_id "gnl|WGS:JAAVVJ|G4P62_T007640"; gene "gpcpd1"; locus_tag "G4P62_004672"; note "transcript variant X3"; orig_protein_id "gnl|WGS:JAAVVJ|G4P62_P007640"; orig_transcript_id "gnl|WGS:JAAVVJ|G4P62_T007640"; product "glycerophosphocholine phosphodiesterase 1"; transcript_biotype "mRNA"; exon_number "11";
CM025008.1	Genbank	exon	57309374	57309466	.	-	.	gene_id "G4P62_004672"; transcript_id "gnl|WGS:JAAVVJ|G4P62_T007640"; gene "gpcpd1"; locus_tag "G4P62_004672"; note "transcript variant X3"; orig_protein_id "gnl|WGS:JAAVVJ|G4P62_P007640"; orig_transcript_id "gnl|WGS:JAAVVJ|G4P62_T007640"; product "glycerophosphocholine phosphodiesterase 1"; transcript_biotype "mRNA"; exon_number "12";
CM025008.1	Genbank	exon	57309226	57309300	.	-	.	gene_id "G4P62_004672"; transcript_id "gnl|WGS:JAAVVJ|G4P62_T007640"; gene "gpcpd1"; locus_tag "G4P62_004672"; note "transcript variant X3"; orig_protein_id "gnl|WGS:JAAVVJ|G4P62_P007640"; orig_transcript_id "gnl|WGS:JAAVVJ|G4P62_T007640"; product "glycerophosphocholine phosphodiesterase 1"; transcript_biotype "mRNA"; exon_number "13";
CM025008.1	Genbank	exon	57306966	57307005	.	-	.	gene_id "G4P62_004672"; transcript_id "gnl|WGS:JAAVVJ|G4P62_T007640"; gene "gpcpd1"; locus_tag "G4P62_004672"; note "transcript variant X3"; orig_protein_id "gnl|WGS:JAAVVJ|G4P62_P007640"; orig_transcript_id "gnl|WGS:JAAVVJ|G4P62_T007640"; product "glycerophosphocholine phosphodiesterase 1"; transcript_biotype "mRNA"; exon_number "14";
CM025008.1	Genbank	exon	57306662	57306720	.	-	.	gene_id "G4P62_004672"; transcript_id "gnl|WGS:JAAVVJ|G4P62_T007640"; gene "gpcpd1"; locus_tag "G4P62_004672"; note "transcript variant X3"; orig_protein_id "gnl|WGS:JAAVVJ|G4P62_P007640"; orig_transcript_id "gnl|WGS:JAAVVJ|G4P62_T007640"; product "glycerophosphocholine phosphodiesterase 1"; transcript_biotype "mRNA"; exon_number "15";
CM025008.1	Genbank	exon	57306508	57306573	.	-	.	gene_id "G4P62_004672"; transcript_id "gnl|WGS:JAAVVJ|G4P62_T007640"; gene "gpcpd1"; locus_tag "G4P62_004672"; note "transcript variant X3"; orig_protein_id "gnl|WGS:JAAVVJ|G4P62_P007640"; orig_transcript_id "gnl|WGS:JAAVVJ|G4P62_T007640"; product "glycerophosphocholine phosphodiesterase 1"; transcript_biotype "mRNA"; exon_number "16";
CM025008.1	Genbank	exon	57306300	57306436	.	-	.	gene_id "G4P62_004672"; transcript_id "gnl|WGS:JAAVVJ|G4P62_T007640"; gene "gpcpd1"; locus_tag "G4P62_004672"; note "transcript variant X3"; orig_protein_id "gnl|WGS:JAAVVJ|G4P62_P007640"; orig_transcript_id "gnl|WGS:JAAVVJ|G4P62_T007640"; product "glycerophosphocholine phosphodiesterase 1"; transcript_biotype "mRNA"; exon_number "17";
CM025008.1	Genbank	exon	57305995	57306130	.	-	.	gene_id "G4P62_004672"; transcript_id "gnl|WGS:JAAVVJ|G4P62_T007640"; gene "gpcpd1"; locus_tag "G4P62_004672"; note "transcript variant X3"; orig_protein_id "gnl|WGS:JAAVVJ|G4P62_P007640"; orig_transcript_id "gnl|WGS:JAAVVJ|G4P62_T007640"; product "glycerophosphocholine phosphodiesterase 1"; transcript_biotype "mRNA"; exon_number "18";
CM025008.1	Genbank	exon	57304495	57304655	.	-	.	gene_id "G4P62_004672"; transcript_id "gnl|WGS:JAAVVJ|G4P62_T007640"; gene "gpcpd1"; locus_tag "G4P62_004672"; note "transcript variant X3"; orig_protein_id "gnl|WGS:JAAVVJ|G4P62_P007640"; orig_transcript_id "gnl|WGS:JAAVVJ|G4P62_T007640"; product "glycerophosphocholine phosphodiesterase 1"; transcript_biotype "mRNA"; exon_number "19";
CM025008.1	Genbank	exon	57300524	57300573	.	-	.	gene_id "G4P62_004672"; transcript_id "gnl|WGS:JAAVVJ|G4P62_T007640"; gene "gpcpd1"; locus_tag "G4P62_004672"; note "transcript variant X3"; orig_protein_id "gnl|WGS:JAAVVJ|G4P62_P007640"; orig_transcript_id "gnl|WGS:JAAVVJ|G4P62_T007640"; product "glycerophosphocholine phosphodiesterase 1"; transcript_biotype "mRNA"; exon_number "20";
CM025008.1	Genbank	exon	57296372	57297626	.	-	.	gene_id "G4P62_004672"; transcript_id "gnl|WGS:JAAVVJ|G4P62_T007640"; gene "gpcpd1"; locus_tag "G4P62_004672"; note "transcript variant X3"; orig_protein_id "gnl|WGS:JAAVVJ|G4P62_P007640"; orig_transcript_id "gnl|WGS:JAAVVJ|G4P62_T007640"; product "glycerophosphocholine phosphodiesterase 1"; transcript_biotype "mRNA"; exon_number "21";
CM025008.1	Genbank	CDS	57315408	57315471	.	-	0	gene_id "G4P62_004672"; transcript_id "gnl|WGS:JAAVVJ|G4P62_T007640"; gbkey "CDS"; gene "gpcpd1"; locus_tag "G4P62_004672"; orig_transcript_id "gnl|WGS:JAAVVJ|G4P62_T007640"; product "transcript variant X3"; protein_id "KAF7231313.1"; exon_number "2";
CM025008.1	Genbank	CDS	57315175	57315265	.	-	2	gene_id "G4P62_004672"; transcript_id "gnl|WGS:JAAVVJ|G4P62_T007640"; gbkey "CDS"; gene "gpcpd1"; locus_tag "G4P62_004672"; orig_transcript_id "gnl|WGS:JAAVVJ|G4P62_T007640"; product "transcript variant X3"; protein_id "KAF7231313.1"; exon_number "3";
CM025008.1	Genbank	CDS	57315002	57315086	.	-	1	gene_id "G4P62_004672"; transcript_id "gnl|WGS:JAAVVJ|G4P62_T007640"; gbkey "CDS"; gene "gpcpd1"; locus_tag "G4P62_004672"; orig_transcript_id "gnl|WGS:JAAVVJ|G4P62_T007640"; product "transcript variant X3"; protein_id "KAF7231313.1"; exon_number "4";
CM025008.1	Genbank	CDS	57312177	57312252	.	-	0	gene_id "G4P62_004672"; transcript_id "gnl|WGS:JAAVVJ|G4P62_T007640"; gbkey "CDS"; gene "gpcpd1"; locus_tag "G4P62_004672"; orig_transcript_id "gnl|WGS:JAAVVJ|G4P62_T007640"; product "transcript variant X3"; protein_id "KAF7231313.1"; exon_number "5";
CM025008.1	Genbank	CDS	57311481	57311522	.	-	2	gene_id "G4P62_004672"; transcript_id "gnl|WGS:JAAVVJ|G4P62_T007640"; gbkey "CDS"; gene "gpcpd1"; locus_tag "G4P62_004672"; orig_transcript_id "gnl|WGS:JAAVVJ|G4P62_T007640"; product "transcript variant X3"; protein_id "KAF7231313.1"; exon_number "6";
CM025008.1	Genbank	CDS	57310480	57310603	.	-	2	gene_id "G4P62_004672"; transcript_id "gnl|WGS:JAAVVJ|G4P62_T007640"; gbkey "CDS"; gene "gpcpd1"; locus_tag "G4P62_004672"; orig_transcript_id "gnl|WGS:JAAVVJ|G4P62_T007640"; product "transcript variant X3"; protein_id "KAF7231313.1"; exon_number "7";
CM025008.1	Genbank	CDS	57310126	57310363	.	-	1	gene_id "G4P62_004672"; transcript_id "gnl|WGS:JAAVVJ|G4P62_T007640"; gbkey "CDS"; gene "gpcpd1"; locus_tag "G4P62_004672"; orig_transcript_id "gnl|WGS:JAAVVJ|G4P62_T007640"; product "transcript variant X3"; protein_id "KAF7231313.1"; exon_number "8";
CM025008.1	Genbank	CDS	57309883	57310045	.	-	0	gene_id "G4P62_004672"; transcript_id "gnl|WGS:JAAVVJ|G4P62_T007640"; gbkey "CDS"; gene "gpcpd1"; locus_tag "G4P62_004672"; orig_transcript_id "gnl|WGS:JAAVVJ|G4P62_T007640"; product "transcript variant X3"; protein_id "KAF7231313.1"; exon_number "9";
CM025008.1	Genbank	CDS	57309676	57309805	.	-	2	gene_id "G4P62_004672"; transcript_id "gnl|WGS:JAAVVJ|G4P62_T007640"; gbkey "CDS"; gene "gpcpd1"; locus_tag "G4P62_004672"; orig_transcript_id "gnl|WGS:JAAVVJ|G4P62_T007640"; product "transcript variant X3"; protein_id "KAF7231313.1"; exon_number "10";
CM025008.1	Genbank	CDS	57309538	57309592	.	-	1	gene_id "G4P62_004672"; transcript_id "gnl|WGS:JAAVVJ|G4P62_T007640"; gbkey "CDS"; gene "gpcpd1"; locus_tag "G4P62_004672"; orig_transcript_id "gnl|WGS:JAAVVJ|G4P62_T007640"; product "transcript variant X3"; protein_id "KAF7231313.1"; exon_number "11";
CM025008.1	Genbank	CDS	57309374	57309466	.	-	0	gene_id "G4P62_004672"; transcript_id "gnl|WGS:JAAVVJ|G4P62_T007640"; gbkey "CDS"; gene "gpcpd1"; locus_tag "G4P62_004672"; orig_transcript_id "gnl|WGS:JAAVVJ|G4P62_T007640"; product "transcript variant X3"; protein_id "KAF7231313.1"; exon_number "12";
CM025008.1	Genbank	CDS	57309226	57309300	.	-	0	gene_id "G4P62_004672"; transcript_id "gnl|WGS:JAAVVJ|G4P62_T007640"; gbkey "CDS"; gene "gpcpd1"; locus_tag "G4P62_004672"; orig_transcript_id "gnl|WGS:JAAVVJ|G4P62_T007640"; product "transcript variant X3"; protein_id "KAF7231313.1"; exon_number "13";
CM025008.1	Genbank	CDS	57306966	57307005	.	-	0	gene_id "G4P62_004672"; transcript_id "gnl|WGS:JAAVVJ|G4P62_T007640"; gbkey "CDS"; gene "gpcpd1"; locus_tag "G4P62_004672"; orig_transcript_id "gnl|WGS:JAAVVJ|G4P62_T007640"; product "transcript variant X3"; protein_id "KAF7231313.1"; exon_number "14";
CM025008.1	Genbank	CDS	57306662	57306720	.	-	2	gene_id "G4P62_004672"; transcript_id "gnl|WGS:JAAVVJ|G4P62_T007640"; gbkey "CDS"; gene "gpcpd1"; locus_tag "G4P62_004672"; orig_transcript_id "gnl|WGS:JAAVVJ|G4P62_T007640"; product "transcript variant X3"; protein_id "KAF7231313.1"; exon_number "15";
CM025008.1	Genbank	CDS	57306508	57306573	.	-	0	gene_id "G4P62_004672"; transcript_id "gnl|WGS:JAAVVJ|G4P62_T007640"; gbkey "CDS"; gene "gpcpd1"; locus_tag "G4P62_004672"; orig_transcript_id "gnl|WGS:JAAVVJ|G4P62_T007640"; product "transcript variant X3"; protein_id "KAF7231313.1"; exon_number "16";
CM025008.1	Genbank	CDS	57306300	57306436	.	-	0	gene_id "G4P62_004672"; transcript_id "gnl|WGS:JAAVVJ|G4P62_T007640"; gbkey "CDS"; gene "gpcpd1"; locus_tag "G4P62_004672"; orig_transcript_id "gnl|WGS:JAAVVJ|G4P62_T007640"; product "transcript variant X3"; protein_id "KAF7231313.1"; exon_number "17";
CM025008.1	Genbank	CDS	57305995	57306130	.	-	1	gene_id "G4P62_004672"; transcript_id "gnl|WGS:JAAVVJ|G4P62_T007640"; gbkey "CDS"; gene "gpcpd1"; locus_tag "G4P62_004672"; orig_transcript_id "gnl|WGS:JAAVVJ|G4P62_T007640"; product "transcript variant X3"; protein_id "KAF7231313.1"; exon_number "18";
CM025008.1	Genbank	CDS	57304495	57304655	.	-	0	gene_id "G4P62_004672"; transcript_id "gnl|WGS:JAAVVJ|G4P62_T007640"; gbkey "CDS"; gene "gpcpd1"; locus_tag "G4P62_004672"; orig_transcript_id "gnl|WGS:JAAVVJ|G4P62_T007640"; product "transcript variant X3"; protein_id "KAF7231313.1"; exon_number "19";
CM025008.1	Genbank	CDS	57300524	57300573	.	-	1	gene_id "G4P62_004672"; transcript_id "gnl|WGS:JAAVVJ|G4P62_T007640"; gbkey "CDS"; gene "gpcpd1"; locus_tag "G4P62_004672"; orig_transcript_id "gnl|WGS:JAAVVJ|G4P62_T007640"; product "transcript variant X3"; protein_id "KAF7231313.1"; exon_number "20";
CM025008.1	Genbank	CDS	57297586	57297626	.	-	2	gene_id "G4P62_004672"; transcript_id "gnl|WGS:JAAVVJ|G4P62_T007640"; gbkey "CDS"; gene "gpcpd1"; locus_tag "G4P62_004672"; orig_transcript_id "gnl|WGS:JAAVVJ|G4P62_T007640"; product "transcript variant X3"; protein_id "KAF7231313.1"; exon_number "21";
CM025008.1	Genbank	start_codon	57315469	57315471	.	-	0	gene_id "G4P62_004672"; transcript_id "gnl|WGS:JAAVVJ|G4P62_T007640"; gbkey "CDS"; gene "gpcpd1"; locus_tag "G4P62_004672"; orig_transcript_id "gnl|WGS:JAAVVJ|G4P62_T007640"; product "transcript variant X3"; protein_id "KAF7231313.1"; exon_number "2";
CM025008.1	Genbank	stop_codon	57297583	57297585	.	-	0	gene_id "G4P62_004672"; transcript_id "gnl|WGS:JAAVVJ|G4P62_T007640"; gbkey "CDS"; gene "gpcpd1"; locus_tag "G4P62_004672"; orig_transcript_id "gnl|WGS:JAAVVJ|G4P62_T007640"; product "transcript variant X3"; protein_id "KAF7231313.1"; exon_number "21";
CM025008.1	Genbank	transcript	57296372	57316067	.	-	.	gene_id "G4P62_004672"; transcript_id "gnl|WGS:JAAVVJ|G4P62_T007641"; gbkey "mRNA"; gene "gpcpd1"; locus_tag "G4P62_004672"; note "transcript variant X1"; orig_protein_id "gnl|WGS:JAAVVJ|G4P62_P007641"; orig_transcript_id "gnl|WGS:JAAVVJ|G4P62_T007641"; product "glycerophosphocholine phosphodiesterase 1"; transcript_biotype "mRNA";
CM025008.1	Genbank	exon	57315740	57316067	.	-	.	gene_id "G4P62_004672"; transcript_id "gnl|WGS:JAAVVJ|G4P62_T007641"; gene "gpcpd1"; locus_tag "G4P62_004672"; note "transcript variant X1"; orig_protein_id "gnl|WGS:JAAVVJ|G4P62_P007641"; orig_transcript_id "gnl|WGS:JAAVVJ|G4P62_T007641"; product "glycerophosphocholine phosphodiesterase 1"; transcript_biotype "mRNA"; exon_number "1";
CM025008.1	Genbank	exon	57315408	57315498	.	-	.	gene_id "G4P62_004672"; transcript_id "gnl|WGS:JAAVVJ|G4P62_T007641"; gene "gpcpd1"; locus_tag "G4P62_004672"; note "transcript variant X1"; orig_protein_id "gnl|WGS:JAAVVJ|G4P62_P007641"; orig_transcript_id "gnl|WGS:JAAVVJ|G4P62_T007641"; product "glycerophosphocholine phosphodiesterase 1"; transcript_biotype "mRNA"; exon_number "2";
CM025008.1	Genbank	exon	57315175	57315265	.	-	.	gene_id "G4P62_004672"; transcript_id "gnl|WGS:JAAVVJ|G4P62_T007641"; gene "gpcpd1"; locus_tag "G4P62_004672"; note "transcript variant X1"; orig_protein_id "gnl|WGS:JAAVVJ|G4P62_P007641"; orig_transcript_id "gnl|WGS:JAAVVJ|G4P62_T007641"; product "glycerophosphocholine phosphodiesterase 1"; transcript_biotype "mRNA"; exon_number "3";
CM025008.1	Genbank	exon	57315002	57315086	.	-	.	gene_id "G4P62_004672"; transcript_id "gnl|WGS:JAAVVJ|G4P62_T007641"; gene "gpcpd1"; locus_tag "G4P62_004672"; note "transcript variant X1"; orig_protein_id "gnl|WGS:JAAVVJ|G4P62_P007641"; orig_transcript_id "gnl|WGS:JAAVVJ|G4P62_T007641"; product "glycerophosphocholine phosphodiesterase 1"; transcript_biotype "mRNA"; exon_number "4";
CM025008.1	Genbank	exon	57312177	57312252	.	-	.	gene_id "G4P62_004672"; transcript_id "gnl|WGS:JAAVVJ|G4P62_T007641"; gene "gpcpd1"; locus_tag "G4P62_004672"; note "transcript variant X1"; orig_protein_id "gnl|WGS:JAAVVJ|G4P62_P007641"; orig_transcript_id "gnl|WGS:JAAVVJ|G4P62_T007641"; product "glycerophosphocholine phosphodiesterase 1"; transcript_biotype "mRNA"; exon_number "5";
CM025008.1	Genbank	exon	57311481	57311522	.	-	.	gene_id "G4P62_004672"; transcript_id "gnl|WGS:JAAVVJ|G4P62_T007641"; gene "gpcpd1"; locus_tag "G4P62_004672"; note "transcript variant X1"; orig_protein_id "gnl|WGS:JAAVVJ|G4P62_P007641"; orig_transcript_id "gnl|WGS:JAAVVJ|G4P62_T007641"; product "glycerophosphocholine phosphodiesterase 1"; transcript_biotype "mRNA"; exon_number "6";
CM025008.1	Genbank	exon	57310480	57310603	.	-	.	gene_id "G4P62_004672"; transcript_id "gnl|WGS:JAAVVJ|G4P62_T007641"; gene "gpcpd1"; locus_tag "G4P62_004672"; note "transcript variant X1"; orig_protein_id "gnl|WGS:JAAVVJ|G4P62_P007641"; orig_transcript_id "gnl|WGS:JAAVVJ|G4P62_T007641"; product "glycerophosphocholine phosphodiesterase 1"; transcript_biotype "mRNA"; exon_number "7";
CM025008.1	Genbank	exon	57310126	57310363	.	-	.	gene_id "G4P62_004672"; transcript_id "gnl|WGS:JAAVVJ|G4P62_T007641"; gene "gpcpd1"; locus_tag "G4P62_004672"; note "transcript variant X1"; orig_protein_id "gnl|WGS:JAAVVJ|G4P62_P007641"; orig_transcript_id "gnl|WGS:JAAVVJ|G4P62_T007641"; product "glycerophosphocholine phosphodiesterase 1"; transcript_biotype "mRNA"; exon_number "8";
CM025008.1	Genbank	exon	57309883	57310045	.	-	.	gene_id "G4P62_004672"; transcript_id "gnl|WGS:JAAVVJ|G4P62_T007641"; gene "gpcpd1"; locus_tag "G4P62_004672"; note "transcript variant X1"; orig_protein_id "gnl|WGS:JAAVVJ|G4P62_P007641"; orig_transcript_id "gnl|WGS:JAAVVJ|G4P62_T007641"; product "glycerophosphocholine phosphodiesterase 1"; transcript_biotype "mRNA"; exon_number "9";
CM025008.1	Genbank	exon	57309676	57309805	.	-	.	gene_id "G4P62_004672"; transcript_id "gnl|WGS:JAAVVJ|G4P62_T007641"; gene "gpcpd1"; locus_tag "G4P62_004672"; note "transcript variant X1"; orig_protein_id "gnl|WGS:JAAVVJ|G4P62_P007641"; orig_transcript_id "gnl|WGS:JAAVVJ|G4P62_T007641"; product "glycerophosphocholine phosphodiesterase 1"; transcript_biotype "mRNA"; exon_number "10";
CM025008.1	Genbank	exon	57309538	57309592	.	-	.	gene_id "G4P62_004672"; transcript_id "gnl|WGS:JAAVVJ|G4P62_T007641"; gene "gpcpd1"; locus_tag "G4P62_004672"; note "transcript variant X1"; orig_protein_id "gnl|WGS:JAAVVJ|G4P62_P007641"; orig_transcript_id "gnl|WGS:JAAVVJ|G4P62_T007641"; product "glycerophosphocholine phosphodiesterase 1"; transcript_biotype "mRNA"; exon_number "11";
CM025008.1	Genbank	exon	57309374	57309466	.	-	.	gene_id "G4P62_004672"; transcript_id "gnl|WGS:JAAVVJ|G4P62_T007641"; gene "gpcpd1"; locus_tag "G4P62_004672"; note "transcript variant X1"; orig_protein_id "gnl|WGS:JAAVVJ|G4P62_P007641"; orig_transcript_id "gnl|WGS:JAAVVJ|G4P62_T007641"; product "glycerophosphocholine phosphodiesterase 1"; transcript_biotype "mRNA"; exon_number "12";
CM025008.1	Genbank	exon	57309226	57309300	.	-	.	gene_id "G4P62_004672"; transcript_id "gnl|WGS:JAAVVJ|G4P62_T007641"; gene "gpcpd1"; locus_tag "G4P62_004672"; note "transcript variant X1"; orig_protein_id "gnl|WGS:JAAVVJ|G4P62_P007641"; orig_transcript_id "gnl|WGS:JAAVVJ|G4P62_T007641"; product "glycerophosphocholine phosphodiesterase 1"; transcript_biotype "mRNA"; exon_number "13";
CM025008.1	Genbank	exon	57306966	57307005	.	-	.	gene_id "G4P62_004672"; transcript_id "gnl|WGS:JAAVVJ|G4P62_T007641"; gene "gpcpd1"; locus_tag "G4P62_004672"; note "transcript variant X1"; orig_protein_id "gnl|WGS:JAAVVJ|G4P62_P007641"; orig_transcript_id "gnl|WGS:JAAVVJ|G4P62_T007641"; product "glycerophosphocholine phosphodiesterase 1"; transcript_biotype "mRNA"; exon_number "14";
CM025008.1	Genbank	exon	57306662	57306720	.	-	.	gene_id "G4P62_004672"; transcript_id "gnl|WGS:JAAVVJ|G4P62_T007641"; gene "gpcpd1"; locus_tag "G4P62_004672"; note "transcript variant X1"; orig_protein_id "gnl|WGS:JAAVVJ|G4P62_P007641"; orig_transcript_id "gnl|WGS:JAAVVJ|G4P62_T007641"; product "glycerophosphocholine phosphodiesterase 1"; transcript_biotype "mRNA"; exon_number "15";
CM025008.1	Genbank	exon	57306508	57306573	.	-	.	gene_id "G4P62_004672"; transcript_id "gnl|WGS:JAAVVJ|G4P62_T007641"; gene "gpcpd1"; locus_tag "G4P62_004672"; note "transcript variant X1"; orig_protein_id "gnl|WGS:JAAVVJ|G4P62_P007641"; orig_transcript_id "gnl|WGS:JAAVVJ|G4P62_T007641"; product "glycerophosphocholine phosphodiesterase 1"; transcript_biotype "mRNA"; exon_number "16";
CM025008.1	Genbank	exon	57306300	57306436	.	-	.	gene_id "G4P62_004672"; transcript_id "gnl|WGS:JAAVVJ|G4P62_T007641"; gene "gpcpd1"; locus_tag "G4P62_004672"; note "transcript variant X1"; orig_protein_id "gnl|WGS:JAAVVJ|G4P62_P007641"; orig_transcript_id "gnl|WGS:JAAVVJ|G4P62_T007641"; product "glycerophosphocholine phosphodiesterase 1"; transcript_biotype "mRNA"; exon_number "17";
CM025008.1	Genbank	exon	57305995	57306130	.	-	.	gene_id "G4P62_004672"; transcript_id "gnl|WGS:JAAVVJ|G4P62_T007641"; gene "gpcpd1"; locus_tag "G4P62_004672"; note "transcript variant X1"; orig_protein_id "gnl|WGS:JAAVVJ|G4P62_P007641"; orig_transcript_id "gnl|WGS:JAAVVJ|G4P62_T007641"; product "glycerophosphocholine phosphodiesterase 1"; transcript_biotype "mRNA"; exon_number "18";
CM025008.1	Genbank	exon	57304495	57304655	.	-	.	gene_id "G4P62_004672"; transcript_id "gnl|WGS:JAAVVJ|G4P62_T007641"; gene "gpcpd1"; locus_tag "G4P62_004672"; note "transcript variant X1"; orig_protein_id "gnl|WGS:JAAVVJ|G4P62_P007641"; orig_transcript_id "gnl|WGS:JAAVVJ|G4P62_T007641"; product "glycerophosphocholine phosphodiesterase 1"; transcript_biotype "mRNA"; exon_number "19";
CM025008.1	Genbank	exon	57296372	57297626	.	-	.	gene_id "G4P62_004672"; transcript_id "gnl|WGS:JAAVVJ|G4P62_T007641"; gene "gpcpd1"; locus_tag "G4P62_004672"; note "transcript variant X1"; orig_protein_id "gnl|WGS:JAAVVJ|G4P62_P007641"; orig_transcript_id "gnl|WGS:JAAVVJ|G4P62_T007641"; product "glycerophosphocholine phosphodiesterase 1"; transcript_biotype "mRNA"; exon_number "20";
CM025008.1	Genbank	CDS	57315408	57315471	.	-	0	gene_id "G4P62_004672"; transcript_id "gnl|WGS:JAAVVJ|G4P62_T007641"; gbkey "CDS"; gene "gpcpd1"; locus_tag "G4P62_004672"; orig_transcript_id "gnl|WGS:JAAVVJ|G4P62_T007641"; product "transcript variant X1"; protein_id "KAF7231314.1"; exon_number "2";
CM025008.1	Genbank	CDS	57315175	57315265	.	-	2	gene_id "G4P62_004672"; transcript_id "gnl|WGS:JAAVVJ|G4P62_T007641"; gbkey "CDS"; gene "gpcpd1"; locus_tag "G4P62_004672"; orig_transcript_id "gnl|WGS:JAAVVJ|G4P62_T007641"; product "transcript variant X1"; protein_id "KAF7231314.1"; exon_number "3";
CM025008.1	Genbank	CDS	57315002	57315086	.	-	1	gene_id "G4P62_004672"; transcript_id "gnl|WGS:JAAVVJ|G4P62_T007641"; gbkey "CDS"; gene "gpcpd1"; locus_tag "G4P62_004672"; orig_transcript_id "gnl|WGS:JAAVVJ|G4P62_T007641"; product "transcript variant X1"; protein_id "KAF7231314.1"; exon_number "4";
CM025008.1	Genbank	CDS	57312177	57312252	.	-	0	gene_id "G4P62_004672"; transcript_id "gnl|WGS:JAAVVJ|G4P62_T007641"; gbkey "CDS"; gene "gpcpd1"; locus_tag "G4P62_004672"; orig_transcript_id "gnl|WGS:JAAVVJ|G4P62_T007641"; product "transcript variant X1"; protein_id "KAF7231314.1"; exon_number "5";
CM025008.1	Genbank	CDS	57311481	57311522	.	-	2	gene_id "G4P62_004672"; transcript_id "gnl|WGS:JAAVVJ|G4P62_T007641"; gbkey "CDS"; gene "gpcpd1"; locus_tag "G4P62_004672"; orig_transcript_id "gnl|WGS:JAAVVJ|G4P62_T007641"; product "transcript variant X1"; protein_id "KAF7231314.1"; exon_number "6";
CM025008.1	Genbank	CDS	57310480	57310603	.	-	2	gene_id "G4P62_004672"; transcript_id "gnl|WGS:JAAVVJ|G4P62_T007641"; gbkey "CDS"; gene "gpcpd1"; locus_tag "G4P62_004672"; orig_transcript_id "gnl|WGS:JAAVVJ|G4P62_T007641"; product "transcript variant X1"; protein_id "KAF7231314.1"; exon_number "7";
CM025008.1	Genbank	CDS	57310126	57310363	.	-	1	gene_id "G4P62_004672"; transcript_id "gnl|WGS:JAAVVJ|G4P62_T007641"; gbkey "CDS"; gene "gpcpd1"; locus_tag "G4P62_004672"; orig_transcript_id "gnl|WGS:JAAVVJ|G4P62_T007641"; product "transcript variant X1"; protein_id "KAF7231314.1"; exon_number "8";
CM025008.1	Genbank	CDS	57309883	57310045	.	-	0	gene_id "G4P62_004672"; transcript_id "gnl|WGS:JAAVVJ|G4P62_T007641"; gbkey "CDS"; gene "gpcpd1"; locus_tag "G4P62_004672"; orig_transcript_id "gnl|WGS:JAAVVJ|G4P62_T007641"; product "transcript variant X1"; protein_id "KAF7231314.1"; exon_number "9";
CM025008.1	Genbank	CDS	57309676	57309805	.	-	2	gene_id "G4P62_004672"; transcript_id "gnl|WGS:JAAVVJ|G4P62_T007641"; gbkey "CDS"; gene "gpcpd1"; locus_tag "G4P62_004672"; orig_transcript_id "gnl|WGS:JAAVVJ|G4P62_T007641"; product "transcript variant X1"; protein_id "KAF7231314.1"; exon_number "10";
CM025008.1	Genbank	CDS	57309538	57309592	.	-	1	gene_id "G4P62_004672"; transcript_id "gnl|WGS:JAAVVJ|G4P62_T007641"; gbkey "CDS"; gene "gpcpd1"; locus_tag "G4P62_004672"; orig_transcript_id "gnl|WGS:JAAVVJ|G4P62_T007641"; product "transcript variant X1"; protein_id "KAF7231314.1"; exon_number "11";
CM025008.1	Genbank	CDS	57309374	57309466	.	-	0	gene_id "G4P62_004672"; transcript_id "gnl|WGS:JAAVVJ|G4P62_T007641"; gbkey "CDS"; gene "gpcpd1"; locus_tag "G4P62_004672"; orig_transcript_id "gnl|WGS:JAAVVJ|G4P62_T007641"; product "transcript variant X1"; protein_id "KAF7231314.1"; exon_number "12";
CM025008.1	Genbank	CDS	57309226	57309300	.	-	0	gene_id "G4P62_004672"; transcript_id "gnl|WGS:JAAVVJ|G4P62_T007641"; gbkey "CDS"; gene "gpcpd1"; locus_tag "G4P62_004672"; orig_transcript_id "gnl|WGS:JAAVVJ|G4P62_T007641"; product "transcript variant X1"; protein_id "KAF7231314.1"; exon_number "13";
CM025008.1	Genbank	CDS	57306966	57307005	.	-	0	gene_id "G4P62_004672"; transcript_id "gnl|WGS:JAAVVJ|G4P62_T007641"; gbkey "CDS"; gene "gpcpd1"; locus_tag "G4P62_004672"; orig_transcript_id "gnl|WGS:JAAVVJ|G4P62_T007641"; product "transcript variant X1"; protein_id "KAF7231314.1"; exon_number "14";
CM025008.1	Genbank	CDS	57306662	57306720	.	-	2	gene_id "G4P62_004672"; transcript_id "gnl|WGS:JAAVVJ|G4P62_T007641"; gbkey "CDS"; gene "gpcpd1"; locus_tag "G4P62_004672"; orig_transcript_id "gnl|WGS:JAAVVJ|G4P62_T007641"; product "transcript variant X1"; protein_id "KAF7231314.1"; exon_number "15";
CM025008.1	Genbank	CDS	57306508	57306573	.	-	0	gene_id "G4P62_004672"; transcript_id "gnl|WGS:JAAVVJ|G4P62_T007641"; gbkey "CDS"; gene "gpcpd1"; locus_tag "G4P62_004672"; orig_transcript_id "gnl|WGS:JAAVVJ|G4P62_T007641"; product "transcript variant X1"; protein_id "KAF7231314.1"; exon_number "16";
CM025008.1	Genbank	CDS	57306300	57306436	.	-	0	gene_id "G4P62_004672"; transcript_id "gnl|WGS:JAAVVJ|G4P62_T007641"; gbkey "CDS"; gene "gpcpd1"; locus_tag "G4P62_004672"; orig_transcript_id "gnl|WGS:JAAVVJ|G4P62_T007641"; product "transcript variant X1"; protein_id "KAF7231314.1"; exon_number "17";
CM025008.1	Genbank	CDS	57305995	57306130	.	-	1	gene_id "G4P62_004672"; transcript_id "gnl|WGS:JAAVVJ|G4P62_T007641"; gbkey "CDS"; gene "gpcpd1"; locus_tag "G4P62_004672"; orig_transcript_id "gnl|WGS:JAAVVJ|G4P62_T007641"; product "transcript variant X1"; protein_id "KAF7231314.1"; exon_number "18";
CM025008.1	Genbank	CDS	57304495	57304655	.	-	0	gene_id "G4P62_004672"; transcript_id "gnl|WGS:JAAVVJ|G4P62_T007641"; gbkey "CDS"; gene "gpcpd1"; locus_tag "G4P62_004672"; orig_transcript_id "gnl|WGS:JAAVVJ|G4P62_T007641"; product "transcript variant X1"; protein_id "KAF7231314.1"; exon_number "19";
CM025008.1	Genbank	CDS	57297431	57297626	.	-	1	gene_id "G4P62_004672"; transcript_id "gnl|WGS:JAAVVJ|G4P62_T007641"; gbkey "CDS"; gene "gpcpd1"; locus_tag "G4P62_004672"; orig_transcript_id "gnl|WGS:JAAVVJ|G4P62_T007641"; product "transcript variant X1"; protein_id "KAF7231314.1"; exon_number "20";
CM025008.1	Genbank	start_codon	57315469	57315471	.	-	0	gene_id "G4P62_004672"; transcript_id "gnl|WGS:JAAVVJ|G4P62_T007641"; gbkey "CDS"; gene "gpcpd1"; locus_tag "G4P62_004672"; orig_transcript_id "gnl|WGS:JAAVVJ|G4P62_T007641"; product "transcript variant X1"; protein_id "KAF7231314.1"; exon_number "2";
CM025008.1	Genbank	stop_codon	57297428	57297430	.	-	0	gene_id "G4P62_004672"; transcript_id "gnl|WGS:JAAVVJ|G4P62_T007641"; gbkey "CDS"; gene "gpcpd1"; locus_tag "G4P62_004672"; orig_transcript_id "gnl|WGS:JAAVVJ|G4P62_T007641"; product "transcript variant X1"; protein_id "KAF7231314.1"; exon_number "20";
CM025008.1	Genbank	transcript	57296372	57315648	.	-	.	gene_id "G4P62_004672"; transcript_id "gnl|WGS:JAAVVJ|G4P62_T007642"; gbkey "mRNA"; gene "gpcpd1"; locus_tag "G4P62_004672"; note "transcript variant X2"; orig_protein_id "gnl|WGS:JAAVVJ|G4P62_P007642"; orig_transcript_id "gnl|WGS:JAAVVJ|G4P62_T007642"; product "glycerophosphocholine phosphodiesterase 1"; transcript_biotype "mRNA";
CM025008.1	Genbank	exon	57315577	57315648	.	-	.	gene_id "G4P62_004672"; transcript_id "gnl|WGS:JAAVVJ|G4P62_T007642"; gene "gpcpd1"; locus_tag "G4P62_004672"; note "transcript variant X2"; orig_protein_id "gnl|WGS:JAAVVJ|G4P62_P007642"; orig_transcript_id "gnl|WGS:JAAVVJ|G4P62_T007642"; product "glycerophosphocholine phosphodiesterase 1"; transcript_biotype "mRNA"; exon_number "1";
CM025008.1	Genbank	exon	57315408	57315498	.	-	.	gene_id "G4P62_004672"; transcript_id "gnl|WGS:JAAVVJ|G4P62_T007642"; gene "gpcpd1"; locus_tag "G4P62_004672"; note "transcript variant X2"; orig_protein_id "gnl|WGS:JAAVVJ|G4P62_P007642"; orig_transcript_id "gnl|WGS:JAAVVJ|G4P62_T007642"; product "glycerophosphocholine phosphodiesterase 1"; transcript_biotype "mRNA"; exon_number "2";
CM025008.1	Genbank	exon	57315175	57315265	.	-	.	gene_id "G4P62_004672"; transcript_id "gnl|WGS:JAAVVJ|G4P62_T007642"; gene "gpcpd1"; locus_tag "G4P62_004672"; note "transcript variant X2"; orig_protein_id "gnl|WGS:JAAVVJ|G4P62_P007642"; orig_transcript_id "gnl|WGS:JAAVVJ|G4P62_T007642"; product "glycerophosphocholine phosphodiesterase 1"; transcript_biotype "mRNA"; exon_number "3";
CM025008.1	Genbank	exon	57315002	57315086	.	-	.	gene_id "G4P62_004672"; transcript_id "gnl|WGS:JAAVVJ|G4P62_T007642"; gene "gpcpd1"; locus_tag "G4P62_004672"; note "transcript variant X2"; orig_protein_id "gnl|WGS:JAAVVJ|G4P62_P007642"; orig_transcript_id "gnl|WGS:JAAVVJ|G4P62_T007642"; product "glycerophosphocholine phosphodiesterase 1"; transcript_biotype "mRNA"; exon_number "4";
CM025008.1	Genbank	exon	57312177	57312252	.	-	.	gene_id "G4P62_004672"; transcript_id "gnl|WGS:JAAVVJ|G4P62_T007642"; gene "gpcpd1"; locus_tag "G4P62_004672"; note "transcript variant X2"; orig_protein_id "gnl|WGS:JAAVVJ|G4P62_P007642"; orig_transcript_id "gnl|WGS:JAAVVJ|G4P62_T007642"; product "glycerophosphocholine phosphodiesterase 1"; transcript_biotype "mRNA"; exon_number "5";
CM025008.1	Genbank	exon	57311481	57311522	.	-	.	gene_id "G4P62_004672"; transcript_id "gnl|WGS:JAAVVJ|G4P62_T007642"; gene "gpcpd1"; locus_tag "G4P62_004672"; note "transcript variant X2"; orig_protein_id "gnl|WGS:JAAVVJ|G4P62_P007642"; orig_transcript_id "gnl|WGS:JAAVVJ|G4P62_T007642"; product "glycerophosphocholine phosphodiesterase 1"; transcript_biotype "mRNA"; exon_number "6";
CM025008.1	Genbank	exon	57310480	57310603	.	-	.	gene_id "G4P62_004672"; transcript_id "gnl|WGS:JAAVVJ|G4P62_T007642"; gene "gpcpd1"; locus_tag "G4P62_004672"; note "transcript variant X2"; orig_protein_id "gnl|WGS:JAAVVJ|G4P62_P007642"; orig_transcript_id "gnl|WGS:JAAVVJ|G4P62_T007642"; product "glycerophosphocholine phosphodiesterase 1"; transcript_biotype "mRNA"; exon_number "7";
CM025008.1	Genbank	exon	57310126	57310363	.	-	.	gene_id "G4P62_004672"; transcript_id "gnl|WGS:JAAVVJ|G4P62_T007642"; gene "gpcpd1"; locus_tag "G4P62_004672"; note "transcript variant X2"; orig_protein_id "gnl|WGS:JAAVVJ|G4P62_P007642"; orig_transcript_id "gnl|WGS:JAAVVJ|G4P62_T007642"; product "glycerophosphocholine phosphodiesterase 1"; transcript_biotype "mRNA"; exon_number "8";
CM025008.1	Genbank	exon	57309883	57310045	.	-	.	gene_id "G4P62_004672"; transcript_id "gnl|WGS:JAAVVJ|G4P62_T007642"; gene "gpcpd1"; locus_tag "G4P62_004672"; note "transcript variant X2"; orig_protein_id "gnl|WGS:JAAVVJ|G4P62_P007642"; orig_transcript_id "gnl|WGS:JAAVVJ|G4P62_T007642"; product "glycerophosphocholine phosphodiesterase 1"; transcript_biotype "mRNA"; exon_number "9";
CM025008.1	Genbank	exon	57309676	57309805	.	-	.	gene_id "G4P62_004672"; transcript_id "gnl|WGS:JAAVVJ|G4P62_T007642"; gene "gpcpd1"; locus_tag "G4P62_004672"; note "transcript variant X2"; orig_protein_id "gnl|WGS:JAAVVJ|G4P62_P007642"; orig_transcript_id "gnl|WGS:JAAVVJ|G4P62_T007642"; product "glycerophosphocholine phosphodiesterase 1"; transcript_biotype "mRNA"; exon_number "10";
CM025008.1	Genbank	exon	57309538	57309592	.	-	.	gene_id "G4P62_004672"; transcript_id "gnl|WGS:JAAVVJ|G4P62_T007642"; gene "gpcpd1"; locus_tag "G4P62_004672"; note "transcript variant X2"; orig_protein_id "gnl|WGS:JAAVVJ|G4P62_P007642"; orig_transcript_id "gnl|WGS:JAAVVJ|G4P62_T007642"; product "glycerophosphocholine phosphodiesterase 1"; transcript_biotype "mRNA"; exon_number "11";
CM025008.1	Genbank	exon	57309374	57309466	.	-	.	gene_id "G4P62_004672"; transcript_id "gnl|WGS:JAAVVJ|G4P62_T007642"; gene "gpcpd1"; locus_tag "G4P62_004672"; note "transcript variant X2"; orig_protein_id "gnl|WGS:JAAVVJ|G4P62_P007642"; orig_transcript_id "gnl|WGS:JAAVVJ|G4P62_T007642"; product "glycerophosphocholine phosphodiesterase 1"; transcript_biotype "mRNA"; exon_number "12";
CM025008.1	Genbank	exon	57309226	57309300	.	-	.	gene_id "G4P62_004672"; transcript_id "gnl|WGS:JAAVVJ|G4P62_T007642"; gene "gpcpd1"; locus_tag "G4P62_004672"; note "transcript variant X2"; orig_protein_id "gnl|WGS:JAAVVJ|G4P62_P007642"; orig_transcript_id "gnl|WGS:JAAVVJ|G4P62_T007642"; product "glycerophosphocholine phosphodiesterase 1"; transcript_biotype "mRNA"; exon_number "13";
CM025008.1	Genbank	exon	57306966	57307005	.	-	.	gene_id "G4P62_004672"; transcript_id "gnl|WGS:JAAVVJ|G4P62_T007642"; gene "gpcpd1"; locus_tag "G4P62_004672"; note "transcript variant X2"; orig_protein_id "gnl|WGS:JAAVVJ|G4P62_P007642"; orig_transcript_id "gnl|WGS:JAAVVJ|G4P62_T007642"; product "glycerophosphocholine phosphodiesterase 1"; transcript_biotype "mRNA"; exon_number "14";
CM025008.1	Genbank	exon	57306662	57306720	.	-	.	gene_id "G4P62_004672"; transcript_id "gnl|WGS:JAAVVJ|G4P62_T007642"; gene "gpcpd1"; locus_tag "G4P62_004672"; note "transcript variant X2"; orig_protein_id "gnl|WGS:JAAVVJ|G4P62_P007642"; orig_transcript_id "gnl|WGS:JAAVVJ|G4P62_T007642"; product "glycerophosphocholine phosphodiesterase 1"; transcript_biotype "mRNA"; exon_number "15";
CM025008.1	Genbank	exon	57306508	57306573	.	-	.	gene_id "G4P62_004672"; transcript_id "gnl|WGS:JAAVVJ|G4P62_T007642"; gene "gpcpd1"; locus_tag "G4P62_004672"; note "transcript variant X2"; orig_protein_id "gnl|WGS:JAAVVJ|G4P62_P007642"; orig_transcript_id "gnl|WGS:JAAVVJ|G4P62_T007642"; product "glycerophosphocholine phosphodiesterase 1"; transcript_biotype "mRNA"; exon_number "16";
CM025008.1	Genbank	exon	57306300	57306436	.	-	.	gene_id "G4P62_004672"; transcript_id "gnl|WGS:JAAVVJ|G4P62_T007642"; gene "gpcpd1"; locus_tag "G4P62_004672"; note "transcript variant X2"; orig_protein_id "gnl|WGS:JAAVVJ|G4P62_P007642"; orig_transcript_id "gnl|WGS:JAAVVJ|G4P62_T007642"; product "glycerophosphocholine phosphodiesterase 1"; transcript_biotype "mRNA"; exon_number "17";
CM025008.1	Genbank	exon	57305995	57306130	.	-	.	gene_id "G4P62_004672"; transcript_id "gnl|WGS:JAAVVJ|G4P62_T007642"; gene "gpcpd1"; locus_tag "G4P62_004672"; note "transcript variant X2"; orig_protein_id "gnl|WGS:JAAVVJ|G4P62_P007642"; orig_transcript_id "gnl|WGS:JAAVVJ|G4P62_T007642"; product "glycerophosphocholine phosphodiesterase 1"; transcript_biotype "mRNA"; exon_number "18";
CM025008.1	Genbank	exon	57304495	57304655	.	-	.	gene_id "G4P62_004672"; transcript_id "gnl|WGS:JAAVVJ|G4P62_T007642"; gene "gpcpd1"; locus_tag "G4P62_004672"; note "transcript variant X2"; orig_protein_id "gnl|WGS:JAAVVJ|G4P62_P007642"; orig_transcript_id "gnl|WGS:JAAVVJ|G4P62_T007642"; product "glycerophosphocholine phosphodiesterase 1"; transcript_biotype "mRNA"; exon_number "19";
CM025008.1	Genbank	exon	57296372	57297626	.	-	.	gene_id "G4P62_004672"; transcript_id "gnl|WGS:JAAVVJ|G4P62_T007642"; gene "gpcpd1"; locus_tag "G4P62_004672"; note "transcript variant X2"; orig_protein_id "gnl|WGS:JAAVVJ|G4P62_P007642"; orig_transcript_id "gnl|WGS:JAAVVJ|G4P62_T007642"; product "glycerophosphocholine phosphodiesterase 1"; transcript_biotype "mRNA"; exon_number "20";
CM025008.1	Genbank	CDS	57315408	57315471	.	-	0	gene_id "G4P62_004672"; transcript_id "gnl|WGS:JAAVVJ|G4P62_T007642"; gbkey "CDS"; gene "gpcpd1"; locus_tag "G4P62_004672"; orig_transcript_id "gnl|WGS:JAAVVJ|G4P62_T007642"; product "transcript variant X2"; protein_id "KAF7231315.1"; exon_number "2";
CM025008.1	Genbank	CDS	57315175	57315265	.	-	2	gene_id "G4P62_004672"; transcript_id "gnl|WGS:JAAVVJ|G4P62_T007642"; gbkey "CDS"; gene "gpcpd1"; locus_tag "G4P62_004672"; orig_transcript_id "gnl|WGS:JAAVVJ|G4P62_T007642"; product "transcript variant X2"; protein_id "KAF7231315.1"; exon_number "3";
CM025008.1	Genbank	CDS	57315002	57315086	.	-	1	gene_id "G4P62_004672"; transcript_id "gnl|WGS:JAAVVJ|G4P62_T007642"; gbkey "CDS"; gene "gpcpd1"; locus_tag "G4P62_004672"; orig_transcript_id "gnl|WGS:JAAVVJ|G4P62_T007642"; product "transcript variant X2"; protein_id "KAF7231315.1"; exon_number "4";
CM025008.1	Genbank	CDS	57312177	57312252	.	-	0	gene_id "G4P62_004672"; transcript_id "gnl|WGS:JAAVVJ|G4P62_T007642"; gbkey "CDS"; gene "gpcpd1"; locus_tag "G4P62_004672"; orig_transcript_id "gnl|WGS:JAAVVJ|G4P62_T007642"; product "transcript variant X2"; protein_id "KAF7231315.1"; exon_number "5";
CM025008.1	Genbank	CDS	57311481	57311522	.	-	2	gene_id "G4P62_004672"; transcript_id "gnl|WGS:JAAVVJ|G4P62_T007642"; gbkey "CDS"; gene "gpcpd1"; locus_tag "G4P62_004672"; orig_transcript_id "gnl|WGS:JAAVVJ|G4P62_T007642"; product "transcript variant X2"; protein_id "KAF7231315.1"; exon_number "6";
CM025008.1	Genbank	CDS	57310480	57310603	.	-	2	gene_id "G4P62_004672"; transcript_id "gnl|WGS:JAAVVJ|G4P62_T007642"; gbkey "CDS"; gene "gpcpd1"; locus_tag "G4P62_004672"; orig_transcript_id "gnl|WGS:JAAVVJ|G4P62_T007642"; product "transcript variant X2"; protein_id "KAF7231315.1"; exon_number "7";
CM025008.1	Genbank	CDS	57310126	57310363	.	-	1	gene_id "G4P62_004672"; transcript_id "gnl|WGS:JAAVVJ|G4P62_T007642"; gbkey "CDS"; gene "gpcpd1"; locus_tag "G4P62_004672"; orig_transcript_id "gnl|WGS:JAAVVJ|G4P62_T007642"; product "transcript variant X2"; protein_id "KAF7231315.1"; exon_number "8";
CM025008.1	Genbank	CDS	57309883	57310045	.	-	0	gene_id "G4P62_004672"; transcript_id "gnl|WGS:JAAVVJ|G4P62_T007642"; gbkey "CDS"; gene "gpcpd1"; locus_tag "G4P62_004672"; orig_transcript_id "gnl|WGS:JAAVVJ|G4P62_T007642"; product "transcript variant X2"; protein_id "KAF7231315.1"; exon_number "9";
CM025008.1	Genbank	CDS	57309676	57309805	.	-	2	gene_id "G4P62_004672"; transcript_id "gnl|WGS:JAAVVJ|G4P62_T007642"; gbkey "CDS"; gene "gpcpd1"; locus_tag "G4P62_004672"; orig_transcript_id "gnl|WGS:JAAVVJ|G4P62_T007642"; product "transcript variant X2"; protein_id "KAF7231315.1"; exon_number "10";
CM025008.1	Genbank	CDS	57309538	57309592	.	-	1	gene_id "G4P62_004672"; transcript_id "gnl|WGS:JAAVVJ|G4P62_T007642"; gbkey "CDS"; gene "gpcpd1"; locus_tag "G4P62_004672"; orig_transcript_id "gnl|WGS:JAAVVJ|G4P62_T007642"; product "transcript variant X2"; protein_id "KAF7231315.1"; exon_number "11";
CM025008.1	Genbank	CDS	57309374	57309466	.	-	0	gene_id "G4P62_004672"; transcript_id "gnl|WGS:JAAVVJ|G4P62_T007642"; gbkey "CDS"; gene "gpcpd1"; locus_tag "G4P62_004672"; orig_transcript_id "gnl|WGS:JAAVVJ|G4P62_T007642"; product "transcript variant X2"; protein_id "KAF7231315.1"; exon_number "12";
CM025008.1	Genbank	CDS	57309226	57309300	.	-	0	gene_id "G4P62_004672"; transcript_id "gnl|WGS:JAAVVJ|G4P62_T007642"; gbkey "CDS"; gene "gpcpd1"; locus_tag "G4P62_004672"; orig_transcript_id "gnl|WGS:JAAVVJ|G4P62_T007642"; product "transcript variant X2"; protein_id "KAF7231315.1"; exon_number "13";
CM025008.1	Genbank	CDS	57306966	57307005	.	-	0	gene_id "G4P62_004672"; transcript_id "gnl|WGS:JAAVVJ|G4P62_T007642"; gbkey "CDS"; gene "gpcpd1"; locus_tag "G4P62_004672"; orig_transcript_id "gnl|WGS:JAAVVJ|G4P62_T007642"; product "transcript variant X2"; protein_id "KAF7231315.1"; exon_number "14";
CM025008.1	Genbank	CDS	57306662	57306720	.	-	2	gene_id "G4P62_004672"; transcript_id "gnl|WGS:JAAVVJ|G4P62_T007642"; gbkey "CDS"; gene "gpcpd1"; locus_tag "G4P62_004672"; orig_transcript_id "gnl|WGS:JAAVVJ|G4P62_T007642"; product "transcript variant X2"; protein_id "KAF7231315.1"; exon_number "15";
CM025008.1	Genbank	CDS	57306508	57306573	.	-	0	gene_id "G4P62_004672"; transcript_id "gnl|WGS:JAAVVJ|G4P62_T007642"; gbkey "CDS"; gene "gpcpd1"; locus_tag "G4P62_004672"; orig_transcript_id "gnl|WGS:JAAVVJ|G4P62_T007642"; product "transcript variant X2"; protein_id "KAF7231315.1"; exon_number "16";
CM025008.1	Genbank	CDS	57306300	57306436	.	-	0	gene_id "G4P62_004672"; transcript_id "gnl|WGS:JAAVVJ|G4P62_T007642"; gbkey "CDS"; gene "gpcpd1"; locus_tag "G4P62_004672"; orig_transcript_id "gnl|WGS:JAAVVJ|G4P62_T007642"; product "transcript variant X2"; protein_id "KAF7231315.1"; exon_number "17";
CM025008.1	Genbank	CDS	57305995	57306130	.	-	1	gene_id "G4P62_004672"; transcript_id "gnl|WGS:JAAVVJ|G4P62_T007642"; gbkey "CDS"; gene "gpcpd1"; locus_tag "G4P62_004672"; orig_transcript_id "gnl|WGS:JAAVVJ|G4P62_T007642"; product "transcript variant X2"; protein_id "KAF7231315.1"; exon_number "18";
CM025008.1	Genbank	CDS	57304495	57304655	.	-	0	gene_id "G4P62_004672"; transcript_id "gnl|WGS:JAAVVJ|G4P62_T007642"; gbkey "CDS"; gene "gpcpd1"; locus_tag "G4P62_004672"; orig_transcript_id "gnl|WGS:JAAVVJ|G4P62_T007642"; product "transcript variant X2"; protein_id "KAF7231315.1"; exon_number "19";
CM025008.1	Genbank	CDS	57297431	57297626	.	-	1	gene_id "G4P62_004672"; transcript_id "gnl|WGS:JAAVVJ|G4P62_T007642"; gbkey "CDS"; gene "gpcpd1"; locus_tag "G4P62_004672"; orig_transcript_id "gnl|WGS:JAAVVJ|G4P62_T007642"; product "transcript variant X2"; protein_id "KAF7231315.1"; exon_number "20";
CM025008.1	Genbank	start_codon	57315469	57315471	.	-	0	gene_id "G4P62_004672"; transcript_id "gnl|WGS:JAAVVJ|G4P62_T007642"; gbkey "CDS"; gene "gpcpd1"; locus_tag "G4P62_004672"; orig_transcript_id "gnl|WGS:JAAVVJ|G4P62_T007642"; product "transcript variant X2"; protein_id "KAF7231315.1"; exon_number "2";
CM025008.1	Genbank	stop_codon	57297428	57297430	.	-	0	gene_id "G4P62_004672"; transcript_id "gnl|WGS:JAAVVJ|G4P62_T007642"; gbkey "CDS"; gene "gpcpd1"; locus_tag "G4P62_004672"; orig_transcript_id "gnl|WGS:JAAVVJ|G4P62_T007642"; product "transcript variant X2"; protein_id "KAF7231315.1"; exon_number "20";
CM025008.1	Genbank	gene	57327377	57341714	.	-	.	gene_id "G4P62_004671"; transcript_id ""; description "solute carrier family 23 member 1-like"; gbkey "Gene"; gene_biotype "protein_coding"; locus_tag "G4P62_004671"; note "LOC107378118";
CM025008.1	Genbank	transcript	57327377	57341714	.	-	.	gene_id "G4P62_004671"; transcript_id "gnl|WGS:JAAVVJ|G4P62_T007639"; gbkey "mRNA"; locus_tag "G4P62_004671"; orig_protein_id "gnl|WGS:JAAVVJ|G4P62_P007639"; orig_transcript_id "gnl|WGS:JAAVVJ|G4P62_T007639"; product "solute carrier family 23 member 1-like"; transcript_biotype "mRNA";
CM025008.1	Genbank	exon	57341249	57341714	.	-	.	gene_id "G4P62_004671"; transcript_id "gnl|WGS:JAAVVJ|G4P62_T007639"; locus_tag "G4P62_004671"; orig_protein_id "gnl|WGS:JAAVVJ|G4P62_P007639"; orig_transcript_id "gnl|WGS:JAAVVJ|G4P62_T007639"; product "solute carrier family 23 member 1-like"; transcript_biotype "mRNA"; exon_number "1";
CM025008.1	Genbank	exon	57335634	57335780	.	-	.	gene_id "G4P62_004671"; transcript_id "gnl|WGS:JAAVVJ|G4P62_T007639"; locus_tag "G4P62_004671"; orig_protein_id "gnl|WGS:JAAVVJ|G4P62_P007639"; orig_transcript_id "gnl|WGS:JAAVVJ|G4P62_T007639"; product "solute carrier family 23 member 1-like"; transcript_biotype "mRNA"; exon_number "2";
CM025008.1	Genbank	exon	57335068	57335225	.	-	.	gene_id "G4P62_004671"; transcript_id "gnl|WGS:JAAVVJ|G4P62_T007639"; locus_tag "G4P62_004671"; orig_protein_id "gnl|WGS:JAAVVJ|G4P62_P007639"; orig_transcript_id "gnl|WGS:JAAVVJ|G4P62_T007639"; product "solute carrier family 23 member 1-like"; transcript_biotype "mRNA"; exon_number "3";
CM025008.1	Genbank	exon	57334665	57334824	.	-	.	gene_id "G4P62_004671"; transcript_id "gnl|WGS:JAAVVJ|G4P62_T007639"; locus_tag "G4P62_004671"; orig_protein_id "gnl|WGS:JAAVVJ|G4P62_P007639"; orig_transcript_id "gnl|WGS:JAAVVJ|G4P62_T007639"; product "solute carrier family 23 member 1-like"; transcript_biotype "mRNA"; exon_number "4";
CM025008.1	Genbank	exon	57334381	57334562	.	-	.	gene_id "G4P62_004671"; transcript_id "gnl|WGS:JAAVVJ|G4P62_T007639"; locus_tag "G4P62_004671"; orig_protein_id "gnl|WGS:JAAVVJ|G4P62_P007639"; orig_transcript_id "gnl|WGS:JAAVVJ|G4P62_T007639"; product "solute carrier family 23 member 1-like"; transcript_biotype "mRNA"; exon_number "5";
CM025008.1	Genbank	exon	57334150	57334270	.	-	.	gene_id "G4P62_004671"; transcript_id "gnl|WGS:JAAVVJ|G4P62_T007639"; locus_tag "G4P62_004671"; orig_protein_id "gnl|WGS:JAAVVJ|G4P62_P007639"; orig_transcript_id "gnl|WGS:JAAVVJ|G4P62_T007639"; product "solute carrier family 23 member 1-like"; transcript_biotype "mRNA"; exon_number "6";
CM025008.1	Genbank	exon	57333904	57334060	.	-	.	gene_id "G4P62_004671"; transcript_id "gnl|WGS:JAAVVJ|G4P62_T007639"; locus_tag "G4P62_004671"; orig_protein_id "gnl|WGS:JAAVVJ|G4P62_P007639"; orig_transcript_id "gnl|WGS:JAAVVJ|G4P62_T007639"; product "solute carrier family 23 member 1-like"; transcript_biotype "mRNA"; exon_number "7";
CM025008.1	Genbank	exon	57333167	57333420	.	-	.	gene_id "G4P62_004671"; transcript_id "gnl|WGS:JAAVVJ|G4P62_T007639"; locus_tag "G4P62_004671"; orig_protein_id "gnl|WGS:JAAVVJ|G4P62_P007639"; orig_transcript_id "gnl|WGS:JAAVVJ|G4P62_T007639"; product "solute carrier family 23 member 1-like"; transcript_biotype "mRNA"; exon_number "8";
CM025008.1	Genbank	exon	57332899	57333063	.	-	.	gene_id "G4P62_004671"; transcript_id "gnl|WGS:JAAVVJ|G4P62_T007639"; locus_tag "G4P62_004671"; orig_protein_id "gnl|WGS:JAAVVJ|G4P62_P007639"; orig_transcript_id "gnl|WGS:JAAVVJ|G4P62_T007639"; product "solute carrier family 23 member 1-like"; transcript_biotype "mRNA"; exon_number "9";
CM025008.1	Genbank	exon	57332715	57332823	.	-	.	gene_id "G4P62_004671"; transcript_id "gnl|WGS:JAAVVJ|G4P62_T007639"; locus_tag "G4P62_004671"; orig_protein_id "gnl|WGS:JAAVVJ|G4P62_P007639"; orig_transcript_id "gnl|WGS:JAAVVJ|G4P62_T007639"; product "solute carrier family 23 member 1-like"; transcript_biotype "mRNA"; exon_number "10";
CM025008.1	Genbank	exon	57329076	57329171	.	-	.	gene_id "G4P62_004671"; transcript_id "gnl|WGS:JAAVVJ|G4P62_T007639"; locus_tag "G4P62_004671"; orig_protein_id "gnl|WGS:JAAVVJ|G4P62_P007639"; orig_transcript_id "gnl|WGS:JAAVVJ|G4P62_T007639"; product "solute carrier family 23 member 1-like"; transcript_biotype "mRNA"; exon_number "11";
CM025008.1	Genbank	exon	57327377	57327800	.	-	.	gene_id "G4P62_004671"; transcript_id "gnl|WGS:JAAVVJ|G4P62_T007639"; locus_tag "G4P62_004671"; orig_protein_id "gnl|WGS:JAAVVJ|G4P62_P007639"; orig_transcript_id "gnl|WGS:JAAVVJ|G4P62_T007639"; product "solute carrier family 23 member 1-like"; transcript_biotype "mRNA"; exon_number "12";
CM025008.1	Genbank	CDS	57341249	57341338	.	-	0	gene_id "G4P62_004671"; transcript_id "gnl|WGS:JAAVVJ|G4P62_T007639"; gbkey "CDS"; locus_tag "G4P62_004671"; orig_transcript_id "gnl|WGS:JAAVVJ|G4P62_T007639"; product "solute carrier family 23 member 1-like"; protein_id "KAF7231312.1"; exon_number "1";
CM025008.1	Genbank	CDS	57335634	57335780	.	-	0	gene_id "G4P62_004671"; transcript_id "gnl|WGS:JAAVVJ|G4P62_T007639"; gbkey "CDS"; locus_tag "G4P62_004671"; orig_transcript_id "gnl|WGS:JAAVVJ|G4P62_T007639"; product "solute carrier family 23 member 1-like"; protein_id "KAF7231312.1"; exon_number "2";
CM025008.1	Genbank	CDS	57335068	57335225	.	-	0	gene_id "G4P62_004671"; transcript_id "gnl|WGS:JAAVVJ|G4P62_T007639"; gbkey "CDS"; locus_tag "G4P62_004671"; orig_transcript_id "gnl|WGS:JAAVVJ|G4P62_T007639"; product "solute carrier family 23 member 1-like"; protein_id "KAF7231312.1"; exon_number "3";
CM025008.1	Genbank	CDS	57334665	57334824	.	-	1	gene_id "G4P62_004671"; transcript_id "gnl|WGS:JAAVVJ|G4P62_T007639"; gbkey "CDS"; locus_tag "G4P62_004671"; orig_transcript_id "gnl|WGS:JAAVVJ|G4P62_T007639"; product "solute carrier family 23 member 1-like"; protein_id "KAF7231312.1"; exon_number "4";
CM025008.1	Genbank	CDS	57334381	57334562	.	-	0	gene_id "G4P62_004671"; transcript_id "gnl|WGS:JAAVVJ|G4P62_T007639"; gbkey "CDS"; locus_tag "G4P62_004671"; orig_transcript_id "gnl|WGS:JAAVVJ|G4P62_T007639"; product "solute carrier family 23 member 1-like"; protein_id "KAF7231312.1"; exon_number "5";
CM025008.1	Genbank	CDS	57334150	57334270	.	-	1	gene_id "G4P62_004671"; transcript_id "gnl|WGS:JAAVVJ|G4P62_T007639"; gbkey "CDS"; locus_tag "G4P62_004671"; orig_transcript_id "gnl|WGS:JAAVVJ|G4P62_T007639"; product "solute carrier family 23 member 1-like"; protein_id "KAF7231312.1"; exon_number "6";
CM025008.1	Genbank	CDS	57333904	57334060	.	-	0	gene_id "G4P62_004671"; transcript_id "gnl|WGS:JAAVVJ|G4P62_T007639"; gbkey "CDS"; locus_tag "G4P62_004671"; orig_transcript_id "gnl|WGS:JAAVVJ|G4P62_T007639"; product "solute carrier family 23 member 1-like"; protein_id "KAF7231312.1"; exon_number "7";
CM025008.1	Genbank	CDS	57333167	57333420	.	-	2	gene_id "G4P62_004671"; transcript_id "gnl|WGS:JAAVVJ|G4P62_T007639"; gbkey "CDS"; locus_tag "G4P62_004671"; orig_transcript_id "gnl|WGS:JAAVVJ|G4P62_T007639"; product "solute carrier family 23 member 1-like"; protein_id "KAF7231312.1"; exon_number "8";
CM025008.1	Genbank	CDS	57332899	57333063	.	-	0	gene_id "G4P62_004671"; transcript_id "gnl|WGS:JAAVVJ|G4P62_T007639"; gbkey "CDS"; locus_tag "G4P62_004671"; orig_transcript_id "gnl|WGS:JAAVVJ|G4P62_T007639"; product "solute carrier family 23 member 1-like"; protein_id "KAF7231312.1"; exon_number "9";
CM025008.1	Genbank	CDS	57332715	57332823	.	-	0	gene_id "G4P62_004671"; transcript_id "gnl|WGS:JAAVVJ|G4P62_T007639"; gbkey "CDS"; locus_tag "G4P62_004671"; orig_transcript_id "gnl|WGS:JAAVVJ|G4P62_T007639"; product "solute carrier family 23 member 1-like"; protein_id "KAF7231312.1"; exon_number "10";
CM025008.1	Genbank	CDS	57329076	57329171	.	-	2	gene_id "G4P62_004671"; transcript_id "gnl|WGS:JAAVVJ|G4P62_T007639"; gbkey "CDS"; locus_tag "G4P62_004671"; orig_transcript_id "gnl|WGS:JAAVVJ|G4P62_T007639"; product "solute carrier family 23 member 1-like"; protein_id "KAF7231312.1"; exon_number "11";
CM025008.1	Genbank	CDS	57327580	57327800	.	-	2	gene_id "G4P62_004671"; transcript_id "gnl|WGS:JAAVVJ|G4P62_T007639"; gbkey "CDS"; locus_tag "G4P62_004671"; orig_transcript_id "gnl|WGS:JAAVVJ|G4P62_T007639"; product "solute carrier family 23 member 1-like"; protein_id "KAF7231312.1"; exon_number "12";
CM025008.1	Genbank	start_codon	57341336	57341338	.	-	0	gene_id "G4P62_004671"; transcript_id "gnl|WGS:JAAVVJ|G4P62_T007639"; gbkey "CDS"; locus_tag "G4P62_004671"; orig_transcript_id "gnl|WGS:JAAVVJ|G4P62_T007639"; product "solute carrier family 23 member 1-like"; protein_id "KAF7231312.1"; exon_number "1";
CM025008.1	Genbank	stop_codon	57327577	57327579	.	-	0	gene_id "G4P62_004671"; transcript_id "gnl|WGS:JAAVVJ|G4P62_T007639"; gbkey "CDS"; locus_tag "G4P62_004671"; orig_transcript_id "gnl|WGS:JAAVVJ|G4P62_T007639"; product "solute carrier family 23 member 1-like"; protein_id "KAF7231312.1"; exon_number "12";
CM025008.1	Genbank	gene	57355616	57360572	.	+	.	gene_id "G4P62_004670"; transcript_id ""; description "secretogranin-1"; gbkey "Gene"; gene "chgb"; gene_biotype "protein_coding"; locus_tag "G4P62_004670";
CM025008.1	Genbank	transcript	57355616	57360572	.	+	.	gene_id "G4P62_004670"; transcript_id "gnl|WGS:JAAVVJ|G4P62_T007638"; gbkey "mRNA"; gene "chgb"; locus_tag "G4P62_004670"; orig_protein_id "gnl|WGS:JAAVVJ|G4P62_P007638"; orig_transcript_id "gnl|WGS:JAAVVJ|G4P62_T007638"; product "chromogranin B"; transcript_biotype "mRNA";
CM025008.1	Genbank	exon	57355616	57355858	.	+	.	gene_id "G4P62_004670"; transcript_id "gnl|WGS:JAAVVJ|G4P62_T007638"; gene "chgb"; locus_tag "G4P62_004670"; orig_protein_id "gnl|WGS:JAAVVJ|G4P62_P007638"; orig_transcript_id "gnl|WGS:JAAVVJ|G4P62_T007638"; product "chromogranin B"; transcript_biotype "mRNA"; exon_number "1";
CM025008.1	Genbank	exon	57355944	57355990	.	+	.	gene_id "G4P62_004670"; transcript_id "gnl|WGS:JAAVVJ|G4P62_T007638"; gene "chgb"; locus_tag "G4P62_004670"; orig_protein_id "gnl|WGS:JAAVVJ|G4P62_P007638"; orig_transcript_id "gnl|WGS:JAAVVJ|G4P62_T007638"; product "chromogranin B"; transcript_biotype "mRNA"; exon_number "2";
CM025008.1	Genbank	exon	57356076	57356166	.	+	.	gene_id "G4P62_004670"; transcript_id "gnl|WGS:JAAVVJ|G4P62_T007638"; gene "chgb"; locus_tag "G4P62_004670"; orig_protein_id "gnl|WGS:JAAVVJ|G4P62_P007638"; orig_transcript_id "gnl|WGS:JAAVVJ|G4P62_T007638"; product "chromogranin B"; transcript_biotype "mRNA"; exon_number "3";
CM025008.1	Genbank	exon	57357814	57359275	.	+	.	gene_id "G4P62_004670"; transcript_id "gnl|WGS:JAAVVJ|G4P62_T007638"; gene "chgb"; locus_tag "G4P62_004670"; orig_protein_id "gnl|WGS:JAAVVJ|G4P62_P007638"; orig_transcript_id "gnl|WGS:JAAVVJ|G4P62_T007638"; product "chromogranin B"; transcript_biotype "mRNA"; exon_number "4";
CM025008.1	Genbank	exon	57359388	57359487	.	+	.	gene_id "G4P62_004670"; transcript_id "gnl|WGS:JAAVVJ|G4P62_T007638"; gene "chgb"; locus_tag "G4P62_004670"; orig_protein_id "gnl|WGS:JAAVVJ|G4P62_P007638"; orig_transcript_id "gnl|WGS:JAAVVJ|G4P62_T007638"; product "chromogranin B"; transcript_biotype "mRNA"; exon_number "5";
CM025008.1	Genbank	exon	57359614	57359715	.	+	.	gene_id "G4P62_004670"; transcript_id "gnl|WGS:JAAVVJ|G4P62_T007638"; gene "chgb"; locus_tag "G4P62_004670"; orig_protein_id "gnl|WGS:JAAVVJ|G4P62_P007638"; orig_transcript_id "gnl|WGS:JAAVVJ|G4P62_T007638"; product "chromogranin B"; transcript_biotype "mRNA"; exon_number "6";
CM025008.1	Genbank	exon	57360222	57360572	.	+	.	gene_id "G4P62_004670"; transcript_id "gnl|WGS:JAAVVJ|G4P62_T007638"; gene "chgb"; locus_tag "G4P62_004670"; orig_protein_id "gnl|WGS:JAAVVJ|G4P62_P007638"; orig_transcript_id "gnl|WGS:JAAVVJ|G4P62_T007638"; product "chromogranin B"; transcript_biotype "mRNA"; exon_number "7";
CM025008.1	Genbank	CDS	57355819	57355858	.	+	0	gene_id "G4P62_004670"; transcript_id "gnl|WGS:JAAVVJ|G4P62_T007638"; gbkey "CDS"; gene "chgb"; locus_tag "G4P62_004670"; orig_transcript_id "gnl|WGS:JAAVVJ|G4P62_T007638"; product "chromogranin B"; protein_id "KAF7231311.1"; exon_number "1";
CM025008.1	Genbank	CDS	57355944	57355990	.	+	2	gene_id "G4P62_004670"; transcript_id "gnl|WGS:JAAVVJ|G4P62_T007638"; gbkey "CDS"; gene "chgb"; locus_tag "G4P62_004670"; orig_transcript_id "gnl|WGS:JAAVVJ|G4P62_T007638"; product "chromogranin B"; protein_id "KAF7231311.1"; exon_number "2";
CM025008.1	Genbank	CDS	57356076	57356166	.	+	0	gene_id "G4P62_004670"; transcript_id "gnl|WGS:JAAVVJ|G4P62_T007638"; gbkey "CDS"; gene "chgb"; locus_tag "G4P62_004670"; orig_transcript_id "gnl|WGS:JAAVVJ|G4P62_T007638"; product "chromogranin B"; protein_id "KAF7231311.1"; exon_number "3";
CM025008.1	Genbank	CDS	57357814	57359275	.	+	2	gene_id "G4P62_004670"; transcript_id "gnl|WGS:JAAVVJ|G4P62_T007638"; gbkey "CDS"; gene "chgb"; locus_tag "G4P62_004670"; orig_transcript_id "gnl|WGS:JAAVVJ|G4P62_T007638"; product "chromogranin B"; protein_id "KAF7231311.1"; exon_number "4";
CM025008.1	Genbank	CDS	57359388	57359487	.	+	1	gene_id "G4P62_004670"; transcript_id "gnl|WGS:JAAVVJ|G4P62_T007638"; gbkey "CDS"; gene "chgb"; locus_tag "G4P62_004670"; orig_transcript_id "gnl|WGS:JAAVVJ|G4P62_T007638"; product "chromogranin B"; protein_id "KAF7231311.1"; exon_number "5";
CM025008.1	Genbank	CDS	57359614	57359715	.	+	0	gene_id "G4P62_004670"; transcript_id "gnl|WGS:JAAVVJ|G4P62_T007638"; gbkey "CDS"; gene "chgb"; locus_tag "G4P62_004670"; orig_transcript_id "gnl|WGS:JAAVVJ|G4P62_T007638"; product "chromogranin B"; protein_id "KAF7231311.1"; exon_number "6";
CM025008.1	Genbank	CDS	57360222	57360299	.	+	0	gene_id "G4P62_004670"; transcript_id "gnl|WGS:JAAVVJ|G4P62_T007638"; gbkey "CDS"; gene "chgb"; locus_tag "G4P62_004670"; orig_transcript_id "gnl|WGS:JAAVVJ|G4P62_T007638"; product "chromogranin B"; protein_id "KAF7231311.1"; exon_number "7";
CM025008.1	Genbank	start_codon	57355819	57355821	.	+	0	gene_id "G4P62_004670"; transcript_id "gnl|WGS:JAAVVJ|G4P62_T007638"; gbkey "CDS"; gene "chgb"; locus_tag "G4P62_004670"; orig_transcript_id "gnl|WGS:JAAVVJ|G4P62_T007638"; product "chromogranin B"; protein_id "KAF7231311.1"; exon_number "1";
CM025008.1	Genbank	stop_codon	57360300	57360302	.	+	0	gene_id "G4P62_004670"; transcript_id "gnl|WGS:JAAVVJ|G4P62_T007638"; gbkey "CDS"; gene "chgb"; locus_tag "G4P62_004670"; orig_transcript_id "gnl|WGS:JAAVVJ|G4P62_T007638"; product "chromogranin B"; protein_id "KAF7231311.1"; exon_number "7";
CM025008.1	Genbank	gene	57360562	57369020	.	-	.	gene_id "G4P62_004669"; transcript_id ""; description "tRNA (adenine(58)-N(1))-methyltransferase"; gbkey "Gene"; gene "trmt6"; gene_biotype "protein_coding"; locus_tag "G4P62_004669";
CM025008.1	Genbank	transcript	57360562	57369020	.	-	.	gene_id "G4P62_004669"; transcript_id "gnl|WGS:JAAVVJ|G4P62_T007637"; gbkey "mRNA"; gene "trmt6"; locus_tag "G4P62_004669"; orig_protein_id "gnl|WGS:JAAVVJ|G4P62_P007637"; orig_transcript_id "gnl|WGS:JAAVVJ|G4P62_T007637"; product "tRNA methyltransferase 6"; transcript_biotype "mRNA";
CM025008.1	Genbank	exon	57368729	57369020	.	-	.	gene_id "G4P62_004669"; transcript_id "gnl|WGS:JAAVVJ|G4P62_T007637"; gene "trmt6"; locus_tag "G4P62_004669"; orig_protein_id "gnl|WGS:JAAVVJ|G4P62_P007637"; orig_transcript_id "gnl|WGS:JAAVVJ|G4P62_T007637"; product "tRNA methyltransferase 6"; transcript_biotype "mRNA"; exon_number "1";
CM025008.1	Genbank	exon	57368460	57368599	.	-	.	gene_id "G4P62_004669"; transcript_id "gnl|WGS:JAAVVJ|G4P62_T007637"; gene "trmt6"; locus_tag "G4P62_004669"; orig_protein_id "gnl|WGS:JAAVVJ|G4P62_P007637"; orig_transcript_id "gnl|WGS:JAAVVJ|G4P62_T007637"; product "tRNA methyltransferase 6"; transcript_biotype "mRNA"; exon_number "2";
CM025008.1	Genbank	exon	57368237	57368346	.	-	.	gene_id "G4P62_004669"; transcript_id "gnl|WGS:JAAVVJ|G4P62_T007637"; gene "trmt6"; locus_tag "G4P62_004669"; orig_protein_id "gnl|WGS:JAAVVJ|G4P62_P007637"; orig_transcript_id "gnl|WGS:JAAVVJ|G4P62_T007637"; product "tRNA methyltransferase 6"; transcript_biotype "mRNA"; exon_number "3";
CM025008.1	Genbank	exon	57366071	57366162	.	-	.	gene_id "G4P62_004669"; transcript_id "gnl|WGS:JAAVVJ|G4P62_T007637"; gene "trmt6"; locus_tag "G4P62_004669"; orig_protein_id "gnl|WGS:JAAVVJ|G4P62_P007637"; orig_transcript_id "gnl|WGS:JAAVVJ|G4P62_T007637"; product "tRNA methyltransferase 6"; transcript_biotype "mRNA"; exon_number "4";
CM025008.1	Genbank	exon	57365900	57365983	.	-	.	gene_id "G4P62_004669"; transcript_id "gnl|WGS:JAAVVJ|G4P62_T007637"; gene "trmt6"; locus_tag "G4P62_004669"; orig_protein_id "gnl|WGS:JAAVVJ|G4P62_P007637"; orig_transcript_id "gnl|WGS:JAAVVJ|G4P62_T007637"; product "tRNA methyltransferase 6"; transcript_biotype "mRNA"; exon_number "5";
CM025008.1	Genbank	exon	57365682	57365806	.	-	.	gene_id "G4P62_004669"; transcript_id "gnl|WGS:JAAVVJ|G4P62_T007637"; gene "trmt6"; locus_tag "G4P62_004669"; orig_protein_id "gnl|WGS:JAAVVJ|G4P62_P007637"; orig_transcript_id "gnl|WGS:JAAVVJ|G4P62_T007637"; product "tRNA methyltransferase 6"; transcript_biotype "mRNA"; exon_number "6";
CM025008.1	Genbank	exon	57365383	57365553	.	-	.	gene_id "G4P62_004669"; transcript_id "gnl|WGS:JAAVVJ|G4P62_T007637"; gene "trmt6"; locus_tag "G4P62_004669"; orig_protein_id "gnl|WGS:JAAVVJ|G4P62_P007637"; orig_transcript_id "gnl|WGS:JAAVVJ|G4P62_T007637"; product "tRNA methyltransferase 6"; transcript_biotype "mRNA"; exon_number "7";
CM025008.1	Genbank	exon	57363714	57363877	.	-	.	gene_id "G4P62_004669"; transcript_id "gnl|WGS:JAAVVJ|G4P62_T007637"; gene "trmt6"; locus_tag "G4P62_004669"; orig_protein_id "gnl|WGS:JAAVVJ|G4P62_P007637"; orig_transcript_id "gnl|WGS:JAAVVJ|G4P62_T007637"; product "tRNA methyltransferase 6"; transcript_biotype "mRNA"; exon_number "8";
CM025008.1	Genbank	exon	57362600	57362685	.	-	.	gene_id "G4P62_004669"; transcript_id "gnl|WGS:JAAVVJ|G4P62_T007637"; gene "trmt6"; locus_tag "G4P62_004669"; orig_protein_id "gnl|WGS:JAAVVJ|G4P62_P007637"; orig_transcript_id "gnl|WGS:JAAVVJ|G4P62_T007637"; product "tRNA methyltransferase 6"; transcript_biotype "mRNA"; exon_number "9";
CM025008.1	Genbank	exon	57361868	57361970	.	-	.	gene_id "G4P62_004669"; transcript_id "gnl|WGS:JAAVVJ|G4P62_T007637"; gene "trmt6"; locus_tag "G4P62_004669"; orig_protein_id "gnl|WGS:JAAVVJ|G4P62_P007637"; orig_transcript_id "gnl|WGS:JAAVVJ|G4P62_T007637"; product "tRNA methyltransferase 6"; transcript_biotype "mRNA"; exon_number "10";
CM025008.1	Genbank	exon	57361222	57361308	.	-	.	gene_id "G4P62_004669"; transcript_id "gnl|WGS:JAAVVJ|G4P62_T007637"; gene "trmt6"; locus_tag "G4P62_004669"; orig_protein_id "gnl|WGS:JAAVVJ|G4P62_P007637"; orig_transcript_id "gnl|WGS:JAAVVJ|G4P62_T007637"; product "tRNA methyltransferase 6"; transcript_biotype "mRNA"; exon_number "11";
CM025008.1	Genbank	exon	57360562	57361027	.	-	.	gene_id "G4P62_004669"; transcript_id "gnl|WGS:JAAVVJ|G4P62_T007637"; gene "trmt6"; locus_tag "G4P62_004669"; orig_protein_id "gnl|WGS:JAAVVJ|G4P62_P007637"; orig_transcript_id "gnl|WGS:JAAVVJ|G4P62_T007637"; product "tRNA methyltransferase 6"; transcript_biotype "mRNA"; exon_number "12";
CM025008.1	Genbank	CDS	57368729	57368832	.	-	0	gene_id "G4P62_004669"; transcript_id "gnl|WGS:JAAVVJ|G4P62_T007637"; gbkey "CDS"; gene "trmt6"; locus_tag "G4P62_004669"; orig_transcript_id "gnl|WGS:JAAVVJ|G4P62_T007637"; product "tRNA methyltransferase 6"; protein_id "KAF7231310.1"; exon_number "1";
CM025008.1	Genbank	CDS	57368460	57368599	.	-	1	gene_id "G4P62_004669"; transcript_id "gnl|WGS:JAAVVJ|G4P62_T007637"; gbkey "CDS"; gene "trmt6"; locus_tag "G4P62_004669"; orig_transcript_id "gnl|WGS:JAAVVJ|G4P62_T007637"; product "tRNA methyltransferase 6"; protein_id "KAF7231310.1"; exon_number "2";
CM025008.1	Genbank	CDS	57368237	57368346	.	-	2	gene_id "G4P62_004669"; transcript_id "gnl|WGS:JAAVVJ|G4P62_T007637"; gbkey "CDS"; gene "trmt6"; locus_tag "G4P62_004669"; orig_transcript_id "gnl|WGS:JAAVVJ|G4P62_T007637"; product "tRNA methyltransferase 6"; protein_id "KAF7231310.1"; exon_number "3";
CM025008.1	Genbank	CDS	57366071	57366162	.	-	0	gene_id "G4P62_004669"; transcript_id "gnl|WGS:JAAVVJ|G4P62_T007637"; gbkey "CDS"; gene "trmt6"; locus_tag "G4P62_004669"; orig_transcript_id "gnl|WGS:JAAVVJ|G4P62_T007637"; product "tRNA methyltransferase 6"; protein_id "KAF7231310.1"; exon_number "4";
CM025008.1	Genbank	CDS	57365900	57365983	.	-	1	gene_id "G4P62_004669"; transcript_id "gnl|WGS:JAAVVJ|G4P62_T007637"; gbkey "CDS"; gene "trmt6"; locus_tag "G4P62_004669"; orig_transcript_id "gnl|WGS:JAAVVJ|G4P62_T007637"; product "tRNA methyltransferase 6"; protein_id "KAF7231310.1"; exon_number "5";
CM025008.1	Genbank	CDS	57365682	57365806	.	-	1	gene_id "G4P62_004669"; transcript_id "gnl|WGS:JAAVVJ|G4P62_T007637"; gbkey "CDS"; gene "trmt6"; locus_tag "G4P62_004669"; orig_transcript_id "gnl|WGS:JAAVVJ|G4P62_T007637"; product "tRNA methyltransferase 6"; protein_id "KAF7231310.1"; exon_number "6";
CM025008.1	Genbank	CDS	57365383	57365553	.	-	2	gene_id "G4P62_004669"; transcript_id "gnl|WGS:JAAVVJ|G4P62_T007637"; gbkey "CDS"; gene "trmt6"; locus_tag "G4P62_004669"; orig_transcript_id "gnl|WGS:JAAVVJ|G4P62_T007637"; product "tRNA methyltransferase 6"; protein_id "KAF7231310.1"; exon_number "7";
CM025008.1	Genbank	CDS	57363714	57363877	.	-	2	gene_id "G4P62_004669"; transcript_id "gnl|WGS:JAAVVJ|G4P62_T007637"; gbkey "CDS"; gene "trmt6"; locus_tag "G4P62_004669"; orig_transcript_id "gnl|WGS:JAAVVJ|G4P62_T007637"; product "tRNA methyltransferase 6"; protein_id "KAF7231310.1"; exon_number "8";
CM025008.1	Genbank	CDS	57362600	57362685	.	-	0	gene_id "G4P62_004669"; transcript_id "gnl|WGS:JAAVVJ|G4P62_T007637"; gbkey "CDS"; gene "trmt6"; locus_tag "G4P62_004669"; orig_transcript_id "gnl|WGS:JAAVVJ|G4P62_T007637"; product "tRNA methyltransferase 6"; protein_id "KAF7231310.1"; exon_number "9";
CM025008.1	Genbank	CDS	57361868	57361970	.	-	1	gene_id "G4P62_004669"; transcript_id "gnl|WGS:JAAVVJ|G4P62_T007637"; gbkey "CDS"; gene "trmt6"; locus_tag "G4P62_004669"; orig_transcript_id "gnl|WGS:JAAVVJ|G4P62_T007637"; product "tRNA methyltransferase 6"; protein_id "KAF7231310.1"; exon_number "10";
CM025008.1	Genbank	CDS	57361222	57361308	.	-	0	gene_id "G4P62_004669"; transcript_id "gnl|WGS:JAAVVJ|G4P62_T007637"; gbkey "CDS"; gene "trmt6"; locus_tag "G4P62_004669"; orig_transcript_id "gnl|WGS:JAAVVJ|G4P62_T007637"; product "tRNA methyltransferase 6"; protein_id "KAF7231310.1"; exon_number "11";
CM025008.1	Genbank	CDS	57360875	57361027	.	-	0	gene_id "G4P62_004669"; transcript_id "gnl|WGS:JAAVVJ|G4P62_T007637"; gbkey "CDS"; gene "trmt6"; locus_tag "G4P62_004669"; orig_transcript_id "gnl|WGS:JAAVVJ|G4P62_T007637"; product "tRNA methyltransferase 6"; protein_id "KAF7231310.1"; exon_number "12";
CM025008.1	Genbank	start_codon	57368830	57368832	.	-	0	gene_id "G4P62_004669"; transcript_id "gnl|WGS:JAAVVJ|G4P62_T007637"; gbkey "CDS"; gene "trmt6"; locus_tag "G4P62_004669"; orig_transcript_id "gnl|WGS:JAAVVJ|G4P62_T007637"; product "tRNA methyltransferase 6"; protein_id "KAF7231310.1"; exon_number "1";
CM025008.1	Genbank	stop_codon	57360872	57360874	.	-	0	gene_id "G4P62_004669"; transcript_id "gnl|WGS:JAAVVJ|G4P62_T007637"; gbkey "CDS"; gene "trmt6"; locus_tag "G4P62_004669"; orig_transcript_id "gnl|WGS:JAAVVJ|G4P62_T007637"; product "tRNA methyltransferase 6"; protein_id "KAF7231310.1"; exon_number "12";
CM025008.1	Genbank	gene	57370275	57388998	.	-	.	gene_id "G4P62_004668"; transcript_id ""; description "fermitin family homolog 1"; gbkey "Gene"; gene "fermt1"; gene_biotype "protein_coding"; locus_tag "G4P62_004668";
CM025008.1	Genbank	transcript	57370275	57388998	.	-	.	gene_id "G4P62_004668"; transcript_id "gnl|WGS:JAAVVJ|G4P62_T007635"; gbkey "mRNA"; gene "fermt1"; locus_tag "G4P62_004668"; note "transcript variant X1"; orig_protein_id "gnl|WGS:JAAVVJ|G4P62_P007635"; orig_transcript_id "gnl|WGS:JAAVVJ|G4P62_T007635"; product "fermitin family member 1"; transcript_biotype "mRNA";
CM025008.1	Genbank	exon	57388862	57388998	.	-	.	gene_id "G4P62_004668"; transcript_id "gnl|WGS:JAAVVJ|G4P62_T007635"; gene "fermt1"; locus_tag "G4P62_004668"; note "transcript variant X1"; orig_protein_id "gnl|WGS:JAAVVJ|G4P62_P007635"; orig_transcript_id "gnl|WGS:JAAVVJ|G4P62_T007635"; product "fermitin family member 1"; transcript_biotype "mRNA"; exon_number "1";
CM025008.1	Genbank	exon	57387582	57387741	.	-	.	gene_id "G4P62_004668"; transcript_id "gnl|WGS:JAAVVJ|G4P62_T007635"; gene "fermt1"; locus_tag "G4P62_004668"; note "transcript variant X1"; orig_protein_id "gnl|WGS:JAAVVJ|G4P62_P007635"; orig_transcript_id "gnl|WGS:JAAVVJ|G4P62_T007635"; product "fermitin family member 1"; transcript_biotype "mRNA"; exon_number "2";
CM025008.1	Genbank	exon	57384038	57384135	.	-	.	gene_id "G4P62_004668"; transcript_id "gnl|WGS:JAAVVJ|G4P62_T007635"; gene "fermt1"; locus_tag "G4P62_004668"; note "transcript variant X1"; orig_protein_id "gnl|WGS:JAAVVJ|G4P62_P007635"; orig_transcript_id "gnl|WGS:JAAVVJ|G4P62_T007635"; product "fermitin family member 1"; transcript_biotype "mRNA"; exon_number "3";
CM025008.1	Genbank	exon	57381533	57381668	.	-	.	gene_id "G4P62_004668"; transcript_id "gnl|WGS:JAAVVJ|G4P62_T007635"; gene "fermt1"; locus_tag "G4P62_004668"; note "transcript variant X1"; orig_protein_id "gnl|WGS:JAAVVJ|G4P62_P007635"; orig_transcript_id "gnl|WGS:JAAVVJ|G4P62_T007635"; product "fermitin family member 1"; transcript_biotype "mRNA"; exon_number "4";
CM025008.1	Genbank	exon	57381281	57381421	.	-	.	gene_id "G4P62_004668"; transcript_id "gnl|WGS:JAAVVJ|G4P62_T007635"; gene "fermt1"; locus_tag "G4P62_004668"; note "transcript variant X1"; orig_protein_id "gnl|WGS:JAAVVJ|G4P62_P007635"; orig_transcript_id "gnl|WGS:JAAVVJ|G4P62_T007635"; product "fermitin family member 1"; transcript_biotype "mRNA"; exon_number "5";
CM025008.1	Genbank	exon	57378088	57378271	.	-	.	gene_id "G4P62_004668"; transcript_id "gnl|WGS:JAAVVJ|G4P62_T007635"; gene "fermt1"; locus_tag "G4P62_004668"; note "transcript variant X1"; orig_protein_id "gnl|WGS:JAAVVJ|G4P62_P007635"; orig_transcript_id "gnl|WGS:JAAVVJ|G4P62_T007635"; product "fermitin family member 1"; transcript_biotype "mRNA"; exon_number "6";
CM025008.1	Genbank	exon	57377903	57378005	.	-	.	gene_id "G4P62_004668"; transcript_id "gnl|WGS:JAAVVJ|G4P62_T007635"; gene "fermt1"; locus_tag "G4P62_004668"; note "transcript variant X1"; orig_protein_id "gnl|WGS:JAAVVJ|G4P62_P007635"; orig_transcript_id "gnl|WGS:JAAVVJ|G4P62_T007635"; product "fermitin family member 1"; transcript_biotype "mRNA"; exon_number "7";
CM025008.1	Genbank	exon	57375693	57375800	.	-	.	gene_id "G4P62_004668"; transcript_id "gnl|WGS:JAAVVJ|G4P62_T007635"; gene "fermt1"; locus_tag "G4P62_004668"; note "transcript variant X1"; orig_protein_id "gnl|WGS:JAAVVJ|G4P62_P007635"; orig_transcript_id "gnl|WGS:JAAVVJ|G4P62_T007635"; product "fermitin family member 1"; transcript_biotype "mRNA"; exon_number "8";
CM025008.1	Genbank	exon	57373488	57373619	.	-	.	gene_id "G4P62_004668"; transcript_id "gnl|WGS:JAAVVJ|G4P62_T007635"; gene "fermt1"; locus_tag "G4P62_004668"; note "transcript variant X1"; orig_protein_id "gnl|WGS:JAAVVJ|G4P62_P007635"; orig_transcript_id "gnl|WGS:JAAVVJ|G4P62_T007635"; product "fermitin family member 1"; transcript_biotype "mRNA"; exon_number "9";
CM025008.1	Genbank	exon	57373319	57373368	.	-	.	gene_id "G4P62_004668"; transcript_id "gnl|WGS:JAAVVJ|G4P62_T007635"; gene "fermt1"; locus_tag "G4P62_004668"; note "transcript variant X1"; orig_protein_id "gnl|WGS:JAAVVJ|G4P62_P007635"; orig_transcript_id "gnl|WGS:JAAVVJ|G4P62_T007635"; product "fermitin family member 1"; transcript_biotype "mRNA"; exon_number "10";
CM025008.1	Genbank	exon	57373062	57373186	.	-	.	gene_id "G4P62_004668"; transcript_id "gnl|WGS:JAAVVJ|G4P62_T007635"; gene "fermt1"; locus_tag "G4P62_004668"; note "transcript variant X1"; orig_protein_id "gnl|WGS:JAAVVJ|G4P62_P007635"; orig_transcript_id "gnl|WGS:JAAVVJ|G4P62_T007635"; product "fermitin family member 1"; transcript_biotype "mRNA"; exon_number "11";
CM025008.1	Genbank	exon	57371829	57371935	.	-	.	gene_id "G4P62_004668"; transcript_id "gnl|WGS:JAAVVJ|G4P62_T007635"; gene "fermt1"; locus_tag "G4P62_004668"; note "transcript variant X1"; orig_protein_id "gnl|WGS:JAAVVJ|G4P62_P007635"; orig_transcript_id "gnl|WGS:JAAVVJ|G4P62_T007635"; product "fermitin family member 1"; transcript_biotype "mRNA"; exon_number "12";
CM025008.1	Genbank	exon	57371504	57371728	.	-	.	gene_id "G4P62_004668"; transcript_id "gnl|WGS:JAAVVJ|G4P62_T007635"; gene "fermt1"; locus_tag "G4P62_004668"; note "transcript variant X1"; orig_protein_id "gnl|WGS:JAAVVJ|G4P62_P007635"; orig_transcript_id "gnl|WGS:JAAVVJ|G4P62_T007635"; product "fermitin family member 1"; transcript_biotype "mRNA"; exon_number "13";
CM025008.1	Genbank	exon	57371302	57371426	.	-	.	gene_id "G4P62_004668"; transcript_id "gnl|WGS:JAAVVJ|G4P62_T007635"; gene "fermt1"; locus_tag "G4P62_004668"; note "transcript variant X1"; orig_protein_id "gnl|WGS:JAAVVJ|G4P62_P007635"; orig_transcript_id "gnl|WGS:JAAVVJ|G4P62_T007635"; product "fermitin family member 1"; transcript_biotype "mRNA"; exon_number "14";
CM025008.1	Genbank	exon	57371061	57371202	.	-	.	gene_id "G4P62_004668"; transcript_id "gnl|WGS:JAAVVJ|G4P62_T007635"; gene "fermt1"; locus_tag "G4P62_004668"; note "transcript variant X1"; orig_protein_id "gnl|WGS:JAAVVJ|G4P62_P007635"; orig_transcript_id "gnl|WGS:JAAVVJ|G4P62_T007635"; product "fermitin family member 1"; transcript_biotype "mRNA"; exon_number "15";
CM025008.1	Genbank	exon	57370275	57370977	.	-	.	gene_id "G4P62_004668"; transcript_id "gnl|WGS:JAAVVJ|G4P62_T007635"; gene "fermt1"; locus_tag "G4P62_004668"; note "transcript variant X1"; orig_protein_id "gnl|WGS:JAAVVJ|G4P62_P007635"; orig_transcript_id "gnl|WGS:JAAVVJ|G4P62_T007635"; product "fermitin family member 1"; transcript_biotype "mRNA"; exon_number "16";
CM025008.1	Genbank	CDS	57387582	57387732	.	-	0	gene_id "G4P62_004668"; transcript_id "gnl|WGS:JAAVVJ|G4P62_T007635"; gbkey "CDS"; gene "fermt1"; locus_tag "G4P62_004668"; orig_transcript_id "gnl|WGS:JAAVVJ|G4P62_T007635"; product "transcript variant X1"; protein_id "KAF7231308.1"; exon_number "2";
CM025008.1	Genbank	CDS	57384038	57384135	.	-	2	gene_id "G4P62_004668"; transcript_id "gnl|WGS:JAAVVJ|G4P62_T007635"; gbkey "CDS"; gene "fermt1"; locus_tag "G4P62_004668"; orig_transcript_id "gnl|WGS:JAAVVJ|G4P62_T007635"; product "transcript variant X1"; protein_id "KAF7231308.1"; exon_number "3";
CM025008.1	Genbank	CDS	57381533	57381668	.	-	0	gene_id "G4P62_004668"; transcript_id "gnl|WGS:JAAVVJ|G4P62_T007635"; gbkey "CDS"; gene "fermt1"; locus_tag "G4P62_004668"; orig_transcript_id "gnl|WGS:JAAVVJ|G4P62_T007635"; product "transcript variant X1"; protein_id "KAF7231308.1"; exon_number "4";
CM025008.1	Genbank	CDS	57381281	57381421	.	-	2	gene_id "G4P62_004668"; transcript_id "gnl|WGS:JAAVVJ|G4P62_T007635"; gbkey "CDS"; gene "fermt1"; locus_tag "G4P62_004668"; orig_transcript_id "gnl|WGS:JAAVVJ|G4P62_T007635"; product "transcript variant X1"; protein_id "KAF7231308.1"; exon_number "5";
CM025008.1	Genbank	CDS	57378088	57378271	.	-	2	gene_id "G4P62_004668"; transcript_id "gnl|WGS:JAAVVJ|G4P62_T007635"; gbkey "CDS"; gene "fermt1"; locus_tag "G4P62_004668"; orig_transcript_id "gnl|WGS:JAAVVJ|G4P62_T007635"; product "transcript variant X1"; protein_id "KAF7231308.1"; exon_number "6";
CM025008.1	Genbank	CDS	57377903	57378005	.	-	1	gene_id "G4P62_004668"; transcript_id "gnl|WGS:JAAVVJ|G4P62_T007635"; gbkey "CDS"; gene "fermt1"; locus_tag "G4P62_004668"; orig_transcript_id "gnl|WGS:JAAVVJ|G4P62_T007635"; product "transcript variant X1"; protein_id "KAF7231308.1"; exon_number "7";
CM025008.1	Genbank	CDS	57375693	57375800	.	-	0	gene_id "G4P62_004668"; transcript_id "gnl|WGS:JAAVVJ|G4P62_T007635"; gbkey "CDS"; gene "fermt1"; locus_tag "G4P62_004668"; orig_transcript_id "gnl|WGS:JAAVVJ|G4P62_T007635"; product "transcript variant X1"; protein_id "KAF7231308.1"; exon_number "8";
CM025008.1	Genbank	CDS	57373488	57373619	.	-	0	gene_id "G4P62_004668"; transcript_id "gnl|WGS:JAAVVJ|G4P62_T007635"; gbkey "CDS"; gene "fermt1"; locus_tag "G4P62_004668"; orig_transcript_id "gnl|WGS:JAAVVJ|G4P62_T007635"; product "transcript variant X1"; protein_id "KAF7231308.1"; exon_number "9";
CM025008.1	Genbank	CDS	57373319	57373368	.	-	0	gene_id "G4P62_004668"; transcript_id "gnl|WGS:JAAVVJ|G4P62_T007635"; gbkey "CDS"; gene "fermt1"; locus_tag "G4P62_004668"; orig_transcript_id "gnl|WGS:JAAVVJ|G4P62_T007635"; product "transcript variant X1"; protein_id "KAF7231308.1"; exon_number "10";
CM025008.1	Genbank	CDS	57373062	57373186	.	-	1	gene_id "G4P62_004668"; transcript_id "gnl|WGS:JAAVVJ|G4P62_T007635"; gbkey "CDS"; gene "fermt1"; locus_tag "G4P62_004668"; orig_transcript_id "gnl|WGS:JAAVVJ|G4P62_T007635"; product "transcript variant X1"; protein_id "KAF7231308.1"; exon_number "11";
CM025008.1	Genbank	CDS	57371829	57371935	.	-	2	gene_id "G4P62_004668"; transcript_id "gnl|WGS:JAAVVJ|G4P62_T007635"; gbkey "CDS"; gene "fermt1"; locus_tag "G4P62_004668"; orig_transcript_id "gnl|WGS:JAAVVJ|G4P62_T007635"; product "transcript variant X1"; protein_id "KAF7231308.1"; exon_number "12";
CM025008.1	Genbank	CDS	57371504	57371728	.	-	0	gene_id "G4P62_004668"; transcript_id "gnl|WGS:JAAVVJ|G4P62_T007635"; gbkey "CDS"; gene "fermt1"; locus_tag "G4P62_004668"; orig_transcript_id "gnl|WGS:JAAVVJ|G4P62_T007635"; product "transcript variant X1"; protein_id "KAF7231308.1"; exon_number "13";
CM025008.1	Genbank	CDS	57371302	57371426	.	-	0	gene_id "G4P62_004668"; transcript_id "gnl|WGS:JAAVVJ|G4P62_T007635"; gbkey "CDS"; gene "fermt1"; locus_tag "G4P62_004668"; orig_transcript_id "gnl|WGS:JAAVVJ|G4P62_T007635"; product "transcript variant X1"; protein_id "KAF7231308.1"; exon_number "14";
CM025008.1	Genbank	CDS	57371061	57371202	.	-	1	gene_id "G4P62_004668"; transcript_id "gnl|WGS:JAAVVJ|G4P62_T007635"; gbkey "CDS"; gene "fermt1"; locus_tag "G4P62_004668"; orig_transcript_id "gnl|WGS:JAAVVJ|G4P62_T007635"; product "transcript variant X1"; protein_id "KAF7231308.1"; exon_number "15";
CM025008.1	Genbank	CDS	57370807	57370977	.	-	0	gene_id "G4P62_004668"; transcript_id "gnl|WGS:JAAVVJ|G4P62_T007635"; gbkey "CDS"; gene "fermt1"; locus_tag "G4P62_004668"; orig_transcript_id "gnl|WGS:JAAVVJ|G4P62_T007635"; product "transcript variant X1"; protein_id "KAF7231308.1"; exon_number "16";
CM025008.1	Genbank	start_codon	57387730	57387732	.	-	0	gene_id "G4P62_004668"; transcript_id "gnl|WGS:JAAVVJ|G4P62_T007635"; gbkey "CDS"; gene "fermt1"; locus_tag "G4P62_004668"; orig_transcript_id "gnl|WGS:JAAVVJ|G4P62_T007635"; product "transcript variant X1"; protein_id "KAF7231308.1"; exon_number "2";
CM025008.1	Genbank	stop_codon	57370804	57370806	.	-	0	gene_id "G4P62_004668"; transcript_id "gnl|WGS:JAAVVJ|G4P62_T007635"; gbkey "CDS"; gene "fermt1"; locus_tag "G4P62_004668"; orig_transcript_id "gnl|WGS:JAAVVJ|G4P62_T007635"; product "transcript variant X1"; protein_id "KAF7231308.1"; exon_number "16";
CM025008.1	Genbank	transcript	57370275	57387949	.	-	.	gene_id "G4P62_004668"; transcript_id "gnl|WGS:JAAVVJ|G4P62_T007636"; gbkey "mRNA"; gene "fermt1"; locus_tag "G4P62_004668"; note "transcript variant X2"; orig_protein_id "gnl|WGS:JAAVVJ|G4P62_P007636"; orig_transcript_id "gnl|WGS:JAAVVJ|G4P62_T007636"; product "fermitin family member 1"; transcript_biotype "mRNA";
CM025008.1	Genbank	exon	57387928	57387949	.	-	.	gene_id "G4P62_004668"; transcript_id "gnl|WGS:JAAVVJ|G4P62_T007636"; gene "fermt1"; locus_tag "G4P62_004668"; note "transcript variant X2"; orig_protein_id "gnl|WGS:JAAVVJ|G4P62_P007636"; orig_transcript_id "gnl|WGS:JAAVVJ|G4P62_T007636"; product "fermitin family member 1"; transcript_biotype "mRNA"; exon_number "1";
CM025008.1	Genbank	exon	57387582	57387741	.	-	.	gene_id "G4P62_004668"; transcript_id "gnl|WGS:JAAVVJ|G4P62_T007636"; gene "fermt1"; locus_tag "G4P62_004668"; note "transcript variant X2"; orig_protein_id "gnl|WGS:JAAVVJ|G4P62_P007636"; orig_transcript_id "gnl|WGS:JAAVVJ|G4P62_T007636"; product "fermitin family member 1"; transcript_biotype "mRNA"; exon_number "2";
CM025008.1	Genbank	exon	57384038	57384135	.	-	.	gene_id "G4P62_004668"; transcript_id "gnl|WGS:JAAVVJ|G4P62_T007636"; gene "fermt1"; locus_tag "G4P62_004668"; note "transcript variant X2"; orig_protein_id "gnl|WGS:JAAVVJ|G4P62_P007636"; orig_transcript_id "gnl|WGS:JAAVVJ|G4P62_T007636"; product "fermitin family member 1"; transcript_biotype "mRNA"; exon_number "3";
CM025008.1	Genbank	exon	57381533	57381668	.	-	.	gene_id "G4P62_004668"; transcript_id "gnl|WGS:JAAVVJ|G4P62_T007636"; gene "fermt1"; locus_tag "G4P62_004668"; note "transcript variant X2"; orig_protein_id "gnl|WGS:JAAVVJ|G4P62_P007636"; orig_transcript_id "gnl|WGS:JAAVVJ|G4P62_T007636"; product "fermitin family member 1"; transcript_biotype "mRNA"; exon_number "4";
CM025008.1	Genbank	exon	57381281	57381421	.	-	.	gene_id "G4P62_004668"; transcript_id "gnl|WGS:JAAVVJ|G4P62_T007636"; gene "fermt1"; locus_tag "G4P62_004668"; note "transcript variant X2"; orig_protein_id "gnl|WGS:JAAVVJ|G4P62_P007636"; orig_transcript_id "gnl|WGS:JAAVVJ|G4P62_T007636"; product "fermitin family member 1"; transcript_biotype "mRNA"; exon_number "5";
CM025008.1	Genbank	exon	57378088	57378271	.	-	.	gene_id "G4P62_004668"; transcript_id "gnl|WGS:JAAVVJ|G4P62_T007636"; gene "fermt1"; locus_tag "G4P62_004668"; note "transcript variant X2"; orig_protein_id "gnl|WGS:JAAVVJ|G4P62_P007636"; orig_transcript_id "gnl|WGS:JAAVVJ|G4P62_T007636"; product "fermitin family member 1"; transcript_biotype "mRNA"; exon_number "6";
CM025008.1	Genbank	exon	57377903	57378005	.	-	.	gene_id "G4P62_004668"; transcript_id "gnl|WGS:JAAVVJ|G4P62_T007636"; gene "fermt1"; locus_tag "G4P62_004668"; note "transcript variant X2"; orig_protein_id "gnl|WGS:JAAVVJ|G4P62_P007636"; orig_transcript_id "gnl|WGS:JAAVVJ|G4P62_T007636"; product "fermitin family member 1"; transcript_biotype "mRNA"; exon_number "7";
CM025008.1	Genbank	exon	57375693	57375800	.	-	.	gene_id "G4P62_004668"; transcript_id "gnl|WGS:JAAVVJ|G4P62_T007636"; gene "fermt1"; locus_tag "G4P62_004668"; note "transcript variant X2"; orig_protein_id "gnl|WGS:JAAVVJ|G4P62_P007636"; orig_transcript_id "gnl|WGS:JAAVVJ|G4P62_T007636"; product "fermitin family member 1"; transcript_biotype "mRNA"; exon_number "8";
CM025008.1	Genbank	exon	57373488	57373619	.	-	.	gene_id "G4P62_004668"; transcript_id "gnl|WGS:JAAVVJ|G4P62_T007636"; gene "fermt1"; locus_tag "G4P62_004668"; note "transcript variant X2"; orig_protein_id "gnl|WGS:JAAVVJ|G4P62_P007636"; orig_transcript_id "gnl|WGS:JAAVVJ|G4P62_T007636"; product "fermitin family member 1"; transcript_biotype "mRNA"; exon_number "9";
CM025008.1	Genbank	exon	57373319	57373368	.	-	.	gene_id "G4P62_004668"; transcript_id "gnl|WGS:JAAVVJ|G4P62_T007636"; gene "fermt1"; locus_tag "G4P62_004668"; note "transcript variant X2"; orig_protein_id "gnl|WGS:JAAVVJ|G4P62_P007636"; orig_transcript_id "gnl|WGS:JAAVVJ|G4P62_T007636"; product "fermitin family member 1"; transcript_biotype "mRNA"; exon_number "10";
CM025008.1	Genbank	exon	57373062	57373186	.	-	.	gene_id "G4P62_004668"; transcript_id "gnl|WGS:JAAVVJ|G4P62_T007636"; gene "fermt1"; locus_tag "G4P62_004668"; note "transcript variant X2"; orig_protein_id "gnl|WGS:JAAVVJ|G4P62_P007636"; orig_transcript_id "gnl|WGS:JAAVVJ|G4P62_T007636"; product "fermitin family member 1"; transcript_biotype "mRNA"; exon_number "11";
CM025008.1	Genbank	exon	57371829	57371935	.	-	.	gene_id "G4P62_004668"; transcript_id "gnl|WGS:JAAVVJ|G4P62_T007636"; gene "fermt1"; locus_tag "G4P62_004668"; note "transcript variant X2"; orig_protein_id "gnl|WGS:JAAVVJ|G4P62_P007636"; orig_transcript_id "gnl|WGS:JAAVVJ|G4P62_T007636"; product "fermitin family member 1"; transcript_biotype "mRNA"; exon_number "12";
CM025008.1	Genbank	exon	57371504	57371728	.	-	.	gene_id "G4P62_004668"; transcript_id "gnl|WGS:JAAVVJ|G4P62_T007636"; gene "fermt1"; locus_tag "G4P62_004668"; note "transcript variant X2"; orig_protein_id "gnl|WGS:JAAVVJ|G4P62_P007636"; orig_transcript_id "gnl|WGS:JAAVVJ|G4P62_T007636"; product "fermitin family member 1"; transcript_biotype "mRNA"; exon_number "13";
CM025008.1	Genbank	exon	57371302	57371426	.	-	.	gene_id "G4P62_004668"; transcript_id "gnl|WGS:JAAVVJ|G4P62_T007636"; gene "fermt1"; locus_tag "G4P62_004668"; note "transcript variant X2"; orig_protein_id "gnl|WGS:JAAVVJ|G4P62_P007636"; orig_transcript_id "gnl|WGS:JAAVVJ|G4P62_T007636"; product "fermitin family member 1"; transcript_biotype "mRNA"; exon_number "14";
CM025008.1	Genbank	exon	57371061	57371202	.	-	.	gene_id "G4P62_004668"; transcript_id "gnl|WGS:JAAVVJ|G4P62_T007636"; gene "fermt1"; locus_tag "G4P62_004668"; note "transcript variant X2"; orig_protein_id "gnl|WGS:JAAVVJ|G4P62_P007636"; orig_transcript_id "gnl|WGS:JAAVVJ|G4P62_T007636"; product "fermitin family member 1"; transcript_biotype "mRNA"; exon_number "15";
CM025008.1	Genbank	exon	57370275	57370977	.	-	.	gene_id "G4P62_004668"; transcript_id "gnl|WGS:JAAVVJ|G4P62_T007636"; gene "fermt1"; locus_tag "G4P62_004668"; note "transcript variant X2"; orig_protein_id "gnl|WGS:JAAVVJ|G4P62_P007636"; orig_transcript_id "gnl|WGS:JAAVVJ|G4P62_T007636"; product "fermitin family member 1"; transcript_biotype "mRNA"; exon_number "16";
CM025008.1	Genbank	CDS	57387582	57387732	.	-	0	gene_id "G4P62_004668"; transcript_id "gnl|WGS:JAAVVJ|G4P62_T007636"; gbkey "CDS"; gene "fermt1"; locus_tag "G4P62_004668"; orig_transcript_id "gnl|WGS:JAAVVJ|G4P62_T007636"; product "transcript variant X2"; protein_id "KAF7231309.1"; exon_number "2";
CM025008.1	Genbank	CDS	57384038	57384135	.	-	2	gene_id "G4P62_004668"; transcript_id "gnl|WGS:JAAVVJ|G4P62_T007636"; gbkey "CDS"; gene "fermt1"; locus_tag "G4P62_004668"; orig_transcript_id "gnl|WGS:JAAVVJ|G4P62_T007636"; product "transcript variant X2"; protein_id "KAF7231309.1"; exon_number "3";
CM025008.1	Genbank	CDS	57381533	57381668	.	-	0	gene_id "G4P62_004668"; transcript_id "gnl|WGS:JAAVVJ|G4P62_T007636"; gbkey "CDS"; gene "fermt1"; locus_tag "G4P62_004668"; orig_transcript_id "gnl|WGS:JAAVVJ|G4P62_T007636"; product "transcript variant X2"; protein_id "KAF7231309.1"; exon_number "4";
CM025008.1	Genbank	CDS	57381281	57381421	.	-	2	gene_id "G4P62_004668"; transcript_id "gnl|WGS:JAAVVJ|G4P62_T007636"; gbkey "CDS"; gene "fermt1"; locus_tag "G4P62_004668"; orig_transcript_id "gnl|WGS:JAAVVJ|G4P62_T007636"; product "transcript variant X2"; protein_id "KAF7231309.1"; exon_number "5";
CM025008.1	Genbank	CDS	57378088	57378271	.	-	2	gene_id "G4P62_004668"; transcript_id "gnl|WGS:JAAVVJ|G4P62_T007636"; gbkey "CDS"; gene "fermt1"; locus_tag "G4P62_004668"; orig_transcript_id "gnl|WGS:JAAVVJ|G4P62_T007636"; product "transcript variant X2"; protein_id "KAF7231309.1"; exon_number "6";
CM025008.1	Genbank	CDS	57377903	57378005	.	-	1	gene_id "G4P62_004668"; transcript_id "gnl|WGS:JAAVVJ|G4P62_T007636"; gbkey "CDS"; gene "fermt1"; locus_tag "G4P62_004668"; orig_transcript_id "gnl|WGS:JAAVVJ|G4P62_T007636"; product "transcript variant X2"; protein_id "KAF7231309.1"; exon_number "7";
CM025008.1	Genbank	CDS	57375693	57375800	.	-	0	gene_id "G4P62_004668"; transcript_id "gnl|WGS:JAAVVJ|G4P62_T007636"; gbkey "CDS"; gene "fermt1"; locus_tag "G4P62_004668"; orig_transcript_id "gnl|WGS:JAAVVJ|G4P62_T007636"; product "transcript variant X2"; protein_id "KAF7231309.1"; exon_number "8";
CM025008.1	Genbank	CDS	57373488	57373619	.	-	0	gene_id "G4P62_004668"; transcript_id "gnl|WGS:JAAVVJ|G4P62_T007636"; gbkey "CDS"; gene "fermt1"; locus_tag "G4P62_004668"; orig_transcript_id "gnl|WGS:JAAVVJ|G4P62_T007636"; product "transcript variant X2"; protein_id "KAF7231309.1"; exon_number "9";
CM025008.1	Genbank	CDS	57373319	57373368	.	-	0	gene_id "G4P62_004668"; transcript_id "gnl|WGS:JAAVVJ|G4P62_T007636"; gbkey "CDS"; gene "fermt1"; locus_tag "G4P62_004668"; orig_transcript_id "gnl|WGS:JAAVVJ|G4P62_T007636"; product "transcript variant X2"; protein_id "KAF7231309.1"; exon_number "10";
CM025008.1	Genbank	CDS	57373062	57373186	.	-	1	gene_id "G4P62_004668"; transcript_id "gnl|WGS:JAAVVJ|G4P62_T007636"; gbkey "CDS"; gene "fermt1"; locus_tag "G4P62_004668"; orig_transcript_id "gnl|WGS:JAAVVJ|G4P62_T007636"; product "transcript variant X2"; protein_id "KAF7231309.1"; exon_number "11";
CM025008.1	Genbank	CDS	57371829	57371935	.	-	2	gene_id "G4P62_004668"; transcript_id "gnl|WGS:JAAVVJ|G4P62_T007636"; gbkey "CDS"; gene "fermt1"; locus_tag "G4P62_004668"; orig_transcript_id "gnl|WGS:JAAVVJ|G4P62_T007636"; product "transcript variant X2"; protein_id "KAF7231309.1"; exon_number "12";
CM025008.1	Genbank	CDS	57371504	57371728	.	-	0	gene_id "G4P62_004668"; transcript_id "gnl|WGS:JAAVVJ|G4P62_T007636"; gbkey "CDS"; gene "fermt1"; locus_tag "G4P62_004668"; orig_transcript_id "gnl|WGS:JAAVVJ|G4P62_T007636"; product "transcript variant X2"; protein_id "KAF7231309.1"; exon_number "13";
CM025008.1	Genbank	CDS	57371302	57371426	.	-	0	gene_id "G4P62_004668"; transcript_id "gnl|WGS:JAAVVJ|G4P62_T007636"; gbkey "CDS"; gene "fermt1"; locus_tag "G4P62_004668"; orig_transcript_id "gnl|WGS:JAAVVJ|G4P62_T007636"; product "transcript variant X2"; protein_id "KAF7231309.1"; exon_number "14";
CM025008.1	Genbank	CDS	57371061	57371202	.	-	1	gene_id "G4P62_004668"; transcript_id "gnl|WGS:JAAVVJ|G4P62_T007636"; gbkey "CDS"; gene "fermt1"; locus_tag "G4P62_004668"; orig_transcript_id "gnl|WGS:JAAVVJ|G4P62_T007636"; product "transcript variant X2"; protein_id "KAF7231309.1"; exon_number "15";
CM025008.1	Genbank	CDS	57370807	57370977	.	-	0	gene_id "G4P62_004668"; transcript_id "gnl|WGS:JAAVVJ|G4P62_T007636"; gbkey "CDS"; gene "fermt1"; locus_tag "G4P62_004668"; orig_transcript_id "gnl|WGS:JAAVVJ|G4P62_T007636"; product "transcript variant X2"; protein_id "KAF7231309.1"; exon_number "16";
CM025008.1	Genbank	start_codon	57387730	57387732	.	-	0	gene_id "G4P62_004668"; transcript_id "gnl|WGS:JAAVVJ|G4P62_T007636"; gbkey "CDS"; gene "fermt1"; locus_tag "G4P62_004668"; orig_transcript_id "gnl|WGS:JAAVVJ|G4P62_T007636"; product "transcript variant X2"; protein_id "KAF7231309.1"; exon_number "2";
CM025008.1	Genbank	stop_codon	57370804	57370806	.	-	0	gene_id "G4P62_004668"; transcript_id "gnl|WGS:JAAVVJ|G4P62_T007636"; gbkey "CDS"; gene "fermt1"; locus_tag "G4P62_004668"; orig_transcript_id "gnl|WGS:JAAVVJ|G4P62_T007636"; product "transcript variant X2"; protein_id "KAF7231309.1"; exon_number "16";
CM025008.1	Genbank	gene	57429895	57435504	.	-	.	gene_id "G4P62_004667"; transcript_id ""; description "bone morphogenetic protein 2"; gbkey "Gene"; gene "bmp2"; gene_biotype "protein_coding"; locus_tag "G4P62_004667";
CM025008.1	Genbank	transcript	57429895	57435504	.	-	.	gene_id "G4P62_004667"; transcript_id "gnl|WGS:JAAVVJ|G4P62_T007634"; gbkey "mRNA"; gene "bmp2"; locus_tag "G4P62_004667"; orig_protein_id "gnl|WGS:JAAVVJ|G4P62_P007634"; orig_transcript_id "gnl|WGS:JAAVVJ|G4P62_T007634"; product "bone morphogenetic protein 2"; transcript_biotype "mRNA";
CM025008.1	Genbank	exon	57435068	57435504	.	-	.	gene_id "G4P62_004667"; transcript_id "gnl|WGS:JAAVVJ|G4P62_T007634"; gene "bmp2"; locus_tag "G4P62_004667"; orig_protein_id "gnl|WGS:JAAVVJ|G4P62_P007634"; orig_transcript_id "gnl|WGS:JAAVVJ|G4P62_T007634"; product "bone morphogenetic protein 2"; transcript_biotype "mRNA"; exon_number "1";
CM025008.1	Genbank	exon	57433923	57434290	.	-	.	gene_id "G4P62_004667"; transcript_id "gnl|WGS:JAAVVJ|G4P62_T007634"; gene "bmp2"; locus_tag "G4P62_004667"; orig_protein_id "gnl|WGS:JAAVVJ|G4P62_P007634"; orig_transcript_id "gnl|WGS:JAAVVJ|G4P62_T007634"; product "bone morphogenetic protein 2"; transcript_biotype "mRNA"; exon_number "2";
CM025008.1	Genbank	exon	57429895	57431147	.	-	.	gene_id "G4P62_004667"; transcript_id "gnl|WGS:JAAVVJ|G4P62_T007634"; gene "bmp2"; locus_tag "G4P62_004667"; orig_protein_id "gnl|WGS:JAAVVJ|G4P62_P007634"; orig_transcript_id "gnl|WGS:JAAVVJ|G4P62_T007634"; product "bone morphogenetic protein 2"; transcript_biotype "mRNA"; exon_number "3";
CM025008.1	Genbank	CDS	57433923	57434277	.	-	0	gene_id "G4P62_004667"; transcript_id "gnl|WGS:JAAVVJ|G4P62_T007634"; gbkey "CDS"; gene "bmp2"; locus_tag "G4P62_004667"; orig_transcript_id "gnl|WGS:JAAVVJ|G4P62_T007634"; product "bone morphogenetic protein 2"; protein_id "KAF7231307.1"; exon_number "2";
CM025008.1	Genbank	CDS	57430249	57431147	.	-	2	gene_id "G4P62_004667"; transcript_id "gnl|WGS:JAAVVJ|G4P62_T007634"; gbkey "CDS"; gene "bmp2"; locus_tag "G4P62_004667"; orig_transcript_id "gnl|WGS:JAAVVJ|G4P62_T007634"; product "bone morphogenetic protein 2"; protein_id "KAF7231307.1"; exon_number "3";
CM025008.1	Genbank	start_codon	57434275	57434277	.	-	0	gene_id "G4P62_004667"; transcript_id "gnl|WGS:JAAVVJ|G4P62_T007634"; gbkey "CDS"; gene "bmp2"; locus_tag "G4P62_004667"; orig_transcript_id "gnl|WGS:JAAVVJ|G4P62_T007634"; product "bone morphogenetic protein 2"; protein_id "KAF7231307.1"; exon_number "2";
CM025008.1	Genbank	stop_codon	57430246	57430248	.	-	0	gene_id "G4P62_004667"; transcript_id "gnl|WGS:JAAVVJ|G4P62_T007634"; gbkey "CDS"; gene "bmp2"; locus_tag "G4P62_004667"; orig_transcript_id "gnl|WGS:JAAVVJ|G4P62_T007634"; product "bone morphogenetic protein 2"; protein_id "KAF7231307.1"; exon_number "3";
CM025008.1	Genbank	gene	57482354	57674091	.	+	.	gene_id "G4P62_004665"; transcript_id ""; description "1-phosphatidylinositol 4 5-bisphosphate"; gbkey "Gene"; gene "plcb1"; gene_biotype "protein_coding"; locus_tag "G4P62_004665";
CM025008.1	Genbank	transcript	57482354	57674091	.	+	.	gene_id "G4P62_004665"; transcript_id "gnl|WGS:JAAVVJ|G4P62_T007632"; gbkey "mRNA"; gene "plcb1"; locus_tag "G4P62_004665"; note "transcript variant X1"; orig_protein_id "gnl|WGS:JAAVVJ|G4P62_P007632"; orig_transcript_id "gnl|WGS:JAAVVJ|G4P62_T007632"; product "phospholipase C beta 1"; transcript_biotype "mRNA";
CM025008.1	Genbank	exon	57482354	57482698	.	+	.	gene_id "G4P62_004665"; transcript_id "gnl|WGS:JAAVVJ|G4P62_T007632"; gene "plcb1"; locus_tag "G4P62_004665"; note "transcript variant X1"; orig_protein_id "gnl|WGS:JAAVVJ|G4P62_P007632"; orig_transcript_id "gnl|WGS:JAAVVJ|G4P62_T007632"; product "phospholipase C beta 1"; transcript_biotype "mRNA"; exon_number "1";
CM025008.1	Genbank	exon	57493825	57493902	.	+	.	gene_id "G4P62_004665"; transcript_id "gnl|WGS:JAAVVJ|G4P62_T007632"; gene "plcb1"; locus_tag "G4P62_004665"; note "transcript variant X1"; orig_protein_id "gnl|WGS:JAAVVJ|G4P62_P007632"; orig_transcript_id "gnl|WGS:JAAVVJ|G4P62_T007632"; product "phospholipase C beta 1"; transcript_biotype "mRNA"; exon_number "2";
CM025008.1	Genbank	exon	57544052	57544120	.	+	.	gene_id "G4P62_004665"; transcript_id "gnl|WGS:JAAVVJ|G4P62_T007632"; gene "plcb1"; locus_tag "G4P62_004665"; note "transcript variant X1"; orig_protein_id "gnl|WGS:JAAVVJ|G4P62_P007632"; orig_transcript_id "gnl|WGS:JAAVVJ|G4P62_T007632"; product "phospholipase C beta 1"; transcript_biotype "mRNA"; exon_number "3";
CM025008.1	Genbank	exon	57587236	57587376	.	+	.	gene_id "G4P62_004665"; transcript_id "gnl|WGS:JAAVVJ|G4P62_T007632"; gene "plcb1"; locus_tag "G4P62_004665"; note "transcript variant X1"; orig_protein_id "gnl|WGS:JAAVVJ|G4P62_P007632"; orig_transcript_id "gnl|WGS:JAAVVJ|G4P62_T007632"; product "phospholipase C beta 1"; transcript_biotype "mRNA"; exon_number "4";
CM025008.1	Genbank	exon	57589226	57589305	.	+	.	gene_id "G4P62_004665"; transcript_id "gnl|WGS:JAAVVJ|G4P62_T007632"; gene "plcb1"; locus_tag "G4P62_004665"; note "transcript variant X1"; orig_protein_id "gnl|WGS:JAAVVJ|G4P62_P007632"; orig_transcript_id "gnl|WGS:JAAVVJ|G4P62_T007632"; product "phospholipase C beta 1"; transcript_biotype "mRNA"; exon_number "5";
CM025008.1	Genbank	exon	57593046	57593099	.	+	.	gene_id "G4P62_004665"; transcript_id "gnl|WGS:JAAVVJ|G4P62_T007632"; gene "plcb1"; locus_tag "G4P62_004665"; note "transcript variant X1"; orig_protein_id "gnl|WGS:JAAVVJ|G4P62_P007632"; orig_transcript_id "gnl|WGS:JAAVVJ|G4P62_T007632"; product "phospholipase C beta 1"; transcript_biotype "mRNA"; exon_number "6";
CM025008.1	Genbank	exon	57599405	57599480	.	+	.	gene_id "G4P62_004665"; transcript_id "gnl|WGS:JAAVVJ|G4P62_T007632"; gene "plcb1"; locus_tag "G4P62_004665"; note "transcript variant X1"; orig_protein_id "gnl|WGS:JAAVVJ|G4P62_P007632"; orig_transcript_id "gnl|WGS:JAAVVJ|G4P62_T007632"; product "phospholipase C beta 1"; transcript_biotype "mRNA"; exon_number "7";
CM025008.1	Genbank	exon	57604208	57604308	.	+	.	gene_id "G4P62_004665"; transcript_id "gnl|WGS:JAAVVJ|G4P62_T007632"; gene "plcb1"; locus_tag "G4P62_004665"; note "transcript variant X1"; orig_protein_id "gnl|WGS:JAAVVJ|G4P62_P007632"; orig_transcript_id "gnl|WGS:JAAVVJ|G4P62_T007632"; product "phospholipase C beta 1"; transcript_biotype "mRNA"; exon_number "8";
CM025008.1	Genbank	exon	57604883	57605049	.	+	.	gene_id "G4P62_004665"; transcript_id "gnl|WGS:JAAVVJ|G4P62_T007632"; gene "plcb1"; locus_tag "G4P62_004665"; note "transcript variant X1"; orig_protein_id "gnl|WGS:JAAVVJ|G4P62_P007632"; orig_transcript_id "gnl|WGS:JAAVVJ|G4P62_T007632"; product "phospholipase C beta 1"; transcript_biotype "mRNA"; exon_number "9";
CM025008.1	Genbank	exon	57613100	57613246	.	+	.	gene_id "G4P62_004665"; transcript_id "gnl|WGS:JAAVVJ|G4P62_T007632"; gene "plcb1"; locus_tag "G4P62_004665"; note "transcript variant X1"; orig_protein_id "gnl|WGS:JAAVVJ|G4P62_P007632"; orig_transcript_id "gnl|WGS:JAAVVJ|G4P62_T007632"; product "phospholipase C beta 1"; transcript_biotype "mRNA"; exon_number "10";
CM025008.1	Genbank	exon	57614015	57614172	.	+	.	gene_id "G4P62_004665"; transcript_id "gnl|WGS:JAAVVJ|G4P62_T007632"; gene "plcb1"; locus_tag "G4P62_004665"; note "transcript variant X1"; orig_protein_id "gnl|WGS:JAAVVJ|G4P62_P007632"; orig_transcript_id "gnl|WGS:JAAVVJ|G4P62_T007632"; product "phospholipase C beta 1"; transcript_biotype "mRNA"; exon_number "11";
CM025008.1	Genbank	exon	57619945	57620027	.	+	.	gene_id "G4P62_004665"; transcript_id "gnl|WGS:JAAVVJ|G4P62_T007632"; gene "plcb1"; locus_tag "G4P62_004665"; note "transcript variant X1"; orig_protein_id "gnl|WGS:JAAVVJ|G4P62_P007632"; orig_transcript_id "gnl|WGS:JAAVVJ|G4P62_T007632"; product "phospholipase C beta 1"; transcript_biotype "mRNA"; exon_number "12";
CM025008.1	Genbank	exon	57620332	57620416	.	+	.	gene_id "G4P62_004665"; transcript_id "gnl|WGS:JAAVVJ|G4P62_T007632"; gene "plcb1"; locus_tag "G4P62_004665"; note "transcript variant X1"; orig_protein_id "gnl|WGS:JAAVVJ|G4P62_P007632"; orig_transcript_id "gnl|WGS:JAAVVJ|G4P62_T007632"; product "phospholipase C beta 1"; transcript_biotype "mRNA"; exon_number "13";
CM025008.1	Genbank	exon	57625449	57625623	.	+	.	gene_id "G4P62_004665"; transcript_id "gnl|WGS:JAAVVJ|G4P62_T007632"; gene "plcb1"; locus_tag "G4P62_004665"; note "transcript variant X1"; orig_protein_id "gnl|WGS:JAAVVJ|G4P62_P007632"; orig_transcript_id "gnl|WGS:JAAVVJ|G4P62_T007632"; product "phospholipase C beta 1"; transcript_biotype "mRNA"; exon_number "14";
CM025008.1	Genbank	exon	57625916	57626002	.	+	.	gene_id "G4P62_004665"; transcript_id "gnl|WGS:JAAVVJ|G4P62_T007632"; gene "plcb1"; locus_tag "G4P62_004665"; note "transcript variant X1"; orig_protein_id "gnl|WGS:JAAVVJ|G4P62_P007632"; orig_transcript_id "gnl|WGS:JAAVVJ|G4P62_T007632"; product "phospholipase C beta 1"; transcript_biotype "mRNA"; exon_number "15";
CM025008.1	Genbank	exon	57626231	57626301	.	+	.	gene_id "G4P62_004665"; transcript_id "gnl|WGS:JAAVVJ|G4P62_T007632"; gene "plcb1"; locus_tag "G4P62_004665"; note "transcript variant X1"; orig_protein_id "gnl|WGS:JAAVVJ|G4P62_P007632"; orig_transcript_id "gnl|WGS:JAAVVJ|G4P62_T007632"; product "phospholipase C beta 1"; transcript_biotype "mRNA"; exon_number "16";
CM025008.1	Genbank	exon	57629606	57629702	.	+	.	gene_id "G4P62_004665"; transcript_id "gnl|WGS:JAAVVJ|G4P62_T007632"; gene "plcb1"; locus_tag "G4P62_004665"; note "transcript variant X1"; orig_protein_id "gnl|WGS:JAAVVJ|G4P62_P007632"; orig_transcript_id "gnl|WGS:JAAVVJ|G4P62_T007632"; product "phospholipase C beta 1"; transcript_biotype "mRNA"; exon_number "17";
CM025008.1	Genbank	exon	57630406	57630490	.	+	.	gene_id "G4P62_004665"; transcript_id "gnl|WGS:JAAVVJ|G4P62_T007632"; gene "plcb1"; locus_tag "G4P62_004665"; note "transcript variant X1"; orig_protein_id "gnl|WGS:JAAVVJ|G4P62_P007632"; orig_transcript_id "gnl|WGS:JAAVVJ|G4P62_T007632"; product "phospholipase C beta 1"; transcript_biotype "mRNA"; exon_number "18";
CM025008.1	Genbank	exon	57630711	57630835	.	+	.	gene_id "G4P62_004665"; transcript_id "gnl|WGS:JAAVVJ|G4P62_T007632"; gene "plcb1"; locus_tag "G4P62_004665"; note "transcript variant X1"; orig_protein_id "gnl|WGS:JAAVVJ|G4P62_P007632"; orig_transcript_id "gnl|WGS:JAAVVJ|G4P62_T007632"; product "phospholipase C beta 1"; transcript_biotype "mRNA"; exon_number "19";
CM025008.1	Genbank	exon	57630937	57631091	.	+	.	gene_id "G4P62_004665"; transcript_id "gnl|WGS:JAAVVJ|G4P62_T007632"; gene "plcb1"; locus_tag "G4P62_004665"; note "transcript variant X1"; orig_protein_id "gnl|WGS:JAAVVJ|G4P62_P007632"; orig_transcript_id "gnl|WGS:JAAVVJ|G4P62_T007632"; product "phospholipase C beta 1"; transcript_biotype "mRNA"; exon_number "20";
CM025008.1	Genbank	exon	57631221	57631385	.	+	.	gene_id "G4P62_004665"; transcript_id "gnl|WGS:JAAVVJ|G4P62_T007632"; gene "plcb1"; locus_tag "G4P62_004665"; note "transcript variant X1"; orig_protein_id "gnl|WGS:JAAVVJ|G4P62_P007632"; orig_transcript_id "gnl|WGS:JAAVVJ|G4P62_T007632"; product "phospholipase C beta 1"; transcript_biotype "mRNA"; exon_number "21";
CM025008.1	Genbank	exon	57634267	57634366	.	+	.	gene_id "G4P62_004665"; transcript_id "gnl|WGS:JAAVVJ|G4P62_T007632"; gene "plcb1"; locus_tag "G4P62_004665"; note "transcript variant X1"; orig_protein_id "gnl|WGS:JAAVVJ|G4P62_P007632"; orig_transcript_id "gnl|WGS:JAAVVJ|G4P62_T007632"; product "phospholipase C beta 1"; transcript_biotype "mRNA"; exon_number "22";
CM025008.1	Genbank	exon	57634529	57634633	.	+	.	gene_id "G4P62_004665"; transcript_id "gnl|WGS:JAAVVJ|G4P62_T007632"; gene "plcb1"; locus_tag "G4P62_004665"; note "transcript variant X1"; orig_protein_id "gnl|WGS:JAAVVJ|G4P62_P007632"; orig_transcript_id "gnl|WGS:JAAVVJ|G4P62_T007632"; product "phospholipase C beta 1"; transcript_biotype "mRNA"; exon_number "23";
CM025008.1	Genbank	exon	57634714	57634829	.	+	.	gene_id "G4P62_004665"; transcript_id "gnl|WGS:JAAVVJ|G4P62_T007632"; gene "plcb1"; locus_tag "G4P62_004665"; note "transcript variant X1"; orig_protein_id "gnl|WGS:JAAVVJ|G4P62_P007632"; orig_transcript_id "gnl|WGS:JAAVVJ|G4P62_T007632"; product "phospholipase C beta 1"; transcript_biotype "mRNA"; exon_number "24";
CM025008.1	Genbank	exon	57635820	57635958	.	+	.	gene_id "G4P62_004665"; transcript_id "gnl|WGS:JAAVVJ|G4P62_T007632"; gene "plcb1"; locus_tag "G4P62_004665"; note "transcript variant X1"; orig_protein_id "gnl|WGS:JAAVVJ|G4P62_P007632"; orig_transcript_id "gnl|WGS:JAAVVJ|G4P62_T007632"; product "phospholipase C beta 1"; transcript_biotype "mRNA"; exon_number "25";
CM025008.1	Genbank	exon	57638038	57638091	.	+	.	gene_id "G4P62_004665"; transcript_id "gnl|WGS:JAAVVJ|G4P62_T007632"; gene "plcb1"; locus_tag "G4P62_004665"; note "transcript variant X1"; orig_protein_id "gnl|WGS:JAAVVJ|G4P62_P007632"; orig_transcript_id "gnl|WGS:JAAVVJ|G4P62_T007632"; product "phospholipase C beta 1"; transcript_biotype "mRNA"; exon_number "26";
CM025008.1	Genbank	exon	57638214	57638433	.	+	.	gene_id "G4P62_004665"; transcript_id "gnl|WGS:JAAVVJ|G4P62_T007632"; gene "plcb1"; locus_tag "G4P62_004665"; note "transcript variant X1"; orig_protein_id "gnl|WGS:JAAVVJ|G4P62_P007632"; orig_transcript_id "gnl|WGS:JAAVVJ|G4P62_T007632"; product "phospholipase C beta 1"; transcript_biotype "mRNA"; exon_number "27";
CM025008.1	Genbank	exon	57639392	57639560	.	+	.	gene_id "G4P62_004665"; transcript_id "gnl|WGS:JAAVVJ|G4P62_T007632"; gene "plcb1"; locus_tag "G4P62_004665"; note "transcript variant X1"; orig_protein_id "gnl|WGS:JAAVVJ|G4P62_P007632"; orig_transcript_id "gnl|WGS:JAAVVJ|G4P62_T007632"; product "phospholipase C beta 1"; transcript_biotype "mRNA"; exon_number "28";
CM025008.1	Genbank	exon	57644154	57644230	.	+	.	gene_id "G4P62_004665"; transcript_id "gnl|WGS:JAAVVJ|G4P62_T007632"; gene "plcb1"; locus_tag "G4P62_004665"; note "transcript variant X1"; orig_protein_id "gnl|WGS:JAAVVJ|G4P62_P007632"; orig_transcript_id "gnl|WGS:JAAVVJ|G4P62_T007632"; product "phospholipase C beta 1"; transcript_biotype "mRNA"; exon_number "29";
CM025008.1	Genbank	exon	57644314	57644403	.	+	.	gene_id "G4P62_004665"; transcript_id "gnl|WGS:JAAVVJ|G4P62_T007632"; gene "plcb1"; locus_tag "G4P62_004665"; note "transcript variant X1"; orig_protein_id "gnl|WGS:JAAVVJ|G4P62_P007632"; orig_transcript_id "gnl|WGS:JAAVVJ|G4P62_T007632"; product "phospholipase C beta 1"; transcript_biotype "mRNA"; exon_number "30";
CM025008.1	Genbank	exon	57644492	57644549	.	+	.	gene_id "G4P62_004665"; transcript_id "gnl|WGS:JAAVVJ|G4P62_T007632"; gene "plcb1"; locus_tag "G4P62_004665"; note "transcript variant X1"; orig_protein_id "gnl|WGS:JAAVVJ|G4P62_P007632"; orig_transcript_id "gnl|WGS:JAAVVJ|G4P62_T007632"; product "phospholipase C beta 1"; transcript_biotype "mRNA"; exon_number "31";
CM025008.1	Genbank	exon	57644646	57644732	.	+	.	gene_id "G4P62_004665"; transcript_id "gnl|WGS:JAAVVJ|G4P62_T007632"; gene "plcb1"; locus_tag "G4P62_004665"; note "transcript variant X1"; orig_protein_id "gnl|WGS:JAAVVJ|G4P62_P007632"; orig_transcript_id "gnl|WGS:JAAVVJ|G4P62_T007632"; product "phospholipase C beta 1"; transcript_biotype "mRNA"; exon_number "32";
CM025008.1	Genbank	exon	57673006	57674091	.	+	.	gene_id "G4P62_004665"; transcript_id "gnl|WGS:JAAVVJ|G4P62_T007632"; gene "plcb1"; locus_tag "G4P62_004665"; note "transcript variant X1"; orig_protein_id "gnl|WGS:JAAVVJ|G4P62_P007632"; orig_transcript_id "gnl|WGS:JAAVVJ|G4P62_T007632"; product "phospholipase C beta 1"; transcript_biotype "mRNA"; exon_number "33";
CM025008.1	Genbank	CDS	57482600	57482698	.	+	0	gene_id "G4P62_004665"; transcript_id "gnl|WGS:JAAVVJ|G4P62_T007632"; gbkey "CDS"; gene "plcb1"; locus_tag "G4P62_004665"; orig_transcript_id "gnl|WGS:JAAVVJ|G4P62_T007632"; product "transcript variant X1"; protein_id "KAF7231306.1"; exon_number "1";
CM025008.1	Genbank	CDS	57493825	57493902	.	+	0	gene_id "G4P62_004665"; transcript_id "gnl|WGS:JAAVVJ|G4P62_T007632"; gbkey "CDS"; gene "plcb1"; locus_tag "G4P62_004665"; orig_transcript_id "gnl|WGS:JAAVVJ|G4P62_T007632"; product "transcript variant X1"; protein_id "KAF7231306.1"; exon_number "2";
CM025008.1	Genbank	CDS	57544052	57544120	.	+	0	gene_id "G4P62_004665"; transcript_id "gnl|WGS:JAAVVJ|G4P62_T007632"; gbkey "CDS"; gene "plcb1"; locus_tag "G4P62_004665"; orig_transcript_id "gnl|WGS:JAAVVJ|G4P62_T007632"; product "transcript variant X1"; protein_id "KAF7231306.1"; exon_number "3";
CM025008.1	Genbank	CDS	57587236	57587376	.	+	0	gene_id "G4P62_004665"; transcript_id "gnl|WGS:JAAVVJ|G4P62_T007632"; gbkey "CDS"; gene "plcb1"; locus_tag "G4P62_004665"; orig_transcript_id "gnl|WGS:JAAVVJ|G4P62_T007632"; product "transcript variant X1"; protein_id "KAF7231306.1"; exon_number "4";
CM025008.1	Genbank	CDS	57589226	57589305	.	+	0	gene_id "G4P62_004665"; transcript_id "gnl|WGS:JAAVVJ|G4P62_T007632"; gbkey "CDS"; gene "plcb1"; locus_tag "G4P62_004665"; orig_transcript_id "gnl|WGS:JAAVVJ|G4P62_T007632"; product "transcript variant X1"; protein_id "KAF7231306.1"; exon_number "5";
CM025008.1	Genbank	CDS	57593046	57593099	.	+	1	gene_id "G4P62_004665"; transcript_id "gnl|WGS:JAAVVJ|G4P62_T007632"; gbkey "CDS"; gene "plcb1"; locus_tag "G4P62_004665"; orig_transcript_id "gnl|WGS:JAAVVJ|G4P62_T007632"; product "transcript variant X1"; protein_id "KAF7231306.1"; exon_number "6";
CM025008.1	Genbank	CDS	57599405	57599480	.	+	1	gene_id "G4P62_004665"; transcript_id "gnl|WGS:JAAVVJ|G4P62_T007632"; gbkey "CDS"; gene "plcb1"; locus_tag "G4P62_004665"; orig_transcript_id "gnl|WGS:JAAVVJ|G4P62_T007632"; product "transcript variant X1"; protein_id "KAF7231306.1"; exon_number "7";
CM025008.1	Genbank	CDS	57604208	57604308	.	+	0	gene_id "G4P62_004665"; transcript_id "gnl|WGS:JAAVVJ|G4P62_T007632"; gbkey "CDS"; gene "plcb1"; locus_tag "G4P62_004665"; orig_transcript_id "gnl|WGS:JAAVVJ|G4P62_T007632"; product "transcript variant X1"; protein_id "KAF7231306.1"; exon_number "8";
CM025008.1	Genbank	CDS	57604883	57605049	.	+	1	gene_id "G4P62_004665"; transcript_id "gnl|WGS:JAAVVJ|G4P62_T007632"; gbkey "CDS"; gene "plcb1"; locus_tag "G4P62_004665"; orig_transcript_id "gnl|WGS:JAAVVJ|G4P62_T007632"; product "transcript variant X1"; protein_id "KAF7231306.1"; exon_number "9";
CM025008.1	Genbank	CDS	57613100	57613246	.	+	2	gene_id "G4P62_004665"; transcript_id "gnl|WGS:JAAVVJ|G4P62_T007632"; gbkey "CDS"; gene "plcb1"; locus_tag "G4P62_004665"; orig_transcript_id "gnl|WGS:JAAVVJ|G4P62_T007632"; product "transcript variant X1"; protein_id "KAF7231306.1"; exon_number "10";
CM025008.1	Genbank	CDS	57614015	57614172	.	+	2	gene_id "G4P62_004665"; transcript_id "gnl|WGS:JAAVVJ|G4P62_T007632"; gbkey "CDS"; gene "plcb1"; locus_tag "G4P62_004665"; orig_transcript_id "gnl|WGS:JAAVVJ|G4P62_T007632"; product "transcript variant X1"; protein_id "KAF7231306.1"; exon_number "11";
CM025008.1	Genbank	CDS	57619945	57620027	.	+	0	gene_id "G4P62_004665"; transcript_id "gnl|WGS:JAAVVJ|G4P62_T007632"; gbkey "CDS"; gene "plcb1"; locus_tag "G4P62_004665"; orig_transcript_id "gnl|WGS:JAAVVJ|G4P62_T007632"; product "transcript variant X1"; protein_id "KAF7231306.1"; exon_number "12";
CM025008.1	Genbank	CDS	57620332	57620416	.	+	1	gene_id "G4P62_004665"; transcript_id "gnl|WGS:JAAVVJ|G4P62_T007632"; gbkey "CDS"; gene "plcb1"; locus_tag "G4P62_004665"; orig_transcript_id "gnl|WGS:JAAVVJ|G4P62_T007632"; product "transcript variant X1"; protein_id "KAF7231306.1"; exon_number "13";
CM025008.1	Genbank	CDS	57625449	57625623	.	+	0	gene_id "G4P62_004665"; transcript_id "gnl|WGS:JAAVVJ|G4P62_T007632"; gbkey "CDS"; gene "plcb1"; locus_tag "G4P62_004665"; orig_transcript_id "gnl|WGS:JAAVVJ|G4P62_T007632"; product "transcript variant X1"; protein_id "KAF7231306.1"; exon_number "14";
CM025008.1	Genbank	CDS	57625916	57626002	.	+	2	gene_id "G4P62_004665"; transcript_id "gnl|WGS:JAAVVJ|G4P62_T007632"; gbkey "CDS"; gene "plcb1"; locus_tag "G4P62_004665"; orig_transcript_id "gnl|WGS:JAAVVJ|G4P62_T007632"; product "transcript variant X1"; protein_id "KAF7231306.1"; exon_number "15";
CM025008.1	Genbank	CDS	57626231	57626301	.	+	2	gene_id "G4P62_004665"; transcript_id "gnl|WGS:JAAVVJ|G4P62_T007632"; gbkey "CDS"; gene "plcb1"; locus_tag "G4P62_004665"; orig_transcript_id "gnl|WGS:JAAVVJ|G4P62_T007632"; product "transcript variant X1"; protein_id "KAF7231306.1"; exon_number "16";
CM025008.1	Genbank	CDS	57629606	57629702	.	+	0	gene_id "G4P62_004665"; transcript_id "gnl|WGS:JAAVVJ|G4P62_T007632"; gbkey "CDS"; gene "plcb1"; locus_tag "G4P62_004665"; orig_transcript_id "gnl|WGS:JAAVVJ|G4P62_T007632"; product "transcript variant X1"; protein_id "KAF7231306.1"; exon_number "17";
CM025008.1	Genbank	CDS	57630406	57630490	.	+	2	gene_id "G4P62_004665"; transcript_id "gnl|WGS:JAAVVJ|G4P62_T007632"; gbkey "CDS"; gene "plcb1"; locus_tag "G4P62_004665"; orig_transcript_id "gnl|WGS:JAAVVJ|G4P62_T007632"; product "transcript variant X1"; protein_id "KAF7231306.1"; exon_number "18";
CM025008.1	Genbank	CDS	57630711	57630835	.	+	1	gene_id "G4P62_004665"; transcript_id "gnl|WGS:JAAVVJ|G4P62_T007632"; gbkey "CDS"; gene "plcb1"; locus_tag "G4P62_004665"; orig_transcript_id "gnl|WGS:JAAVVJ|G4P62_T007632"; product "transcript variant X1"; protein_id "KAF7231306.1"; exon_number "19";
CM025008.1	Genbank	CDS	57630937	57631091	.	+	2	gene_id "G4P62_004665"; transcript_id "gnl|WGS:JAAVVJ|G4P62_T007632"; gbkey "CDS"; gene "plcb1"; locus_tag "G4P62_004665"; orig_transcript_id "gnl|WGS:JAAVVJ|G4P62_T007632"; product "transcript variant X1"; protein_id "KAF7231306.1"; exon_number "20";
CM025008.1	Genbank	CDS	57631221	57631385	.	+	0	gene_id "G4P62_004665"; transcript_id "gnl|WGS:JAAVVJ|G4P62_T007632"; gbkey "CDS"; gene "plcb1"; locus_tag "G4P62_004665"; orig_transcript_id "gnl|WGS:JAAVVJ|G4P62_T007632"; product "transcript variant X1"; protein_id "KAF7231306.1"; exon_number "21";
CM025008.1	Genbank	CDS	57634267	57634366	.	+	0	gene_id "G4P62_004665"; transcript_id "gnl|WGS:JAAVVJ|G4P62_T007632"; gbkey "CDS"; gene "plcb1"; locus_tag "G4P62_004665"; orig_transcript_id "gnl|WGS:JAAVVJ|G4P62_T007632"; product "transcript variant X1"; protein_id "KAF7231306.1"; exon_number "22";
CM025008.1	Genbank	CDS	57634529	57634633	.	+	2	gene_id "G4P62_004665"; transcript_id "gnl|WGS:JAAVVJ|G4P62_T007632"; gbkey "CDS"; gene "plcb1"; locus_tag "G4P62_004665"; orig_transcript_id "gnl|WGS:JAAVVJ|G4P62_T007632"; product "transcript variant X1"; protein_id "KAF7231306.1"; exon_number "23";
CM025008.1	Genbank	CDS	57634714	57634829	.	+	2	gene_id "G4P62_004665"; transcript_id "gnl|WGS:JAAVVJ|G4P62_T007632"; gbkey "CDS"; gene "plcb1"; locus_tag "G4P62_004665"; orig_transcript_id "gnl|WGS:JAAVVJ|G4P62_T007632"; product "transcript variant X1"; protein_id "KAF7231306.1"; exon_number "24";
CM025008.1	Genbank	CDS	57635820	57635958	.	+	0	gene_id "G4P62_004665"; transcript_id "gnl|WGS:JAAVVJ|G4P62_T007632"; gbkey "CDS"; gene "plcb1"; locus_tag "G4P62_004665"; orig_transcript_id "gnl|WGS:JAAVVJ|G4P62_T007632"; product "transcript variant X1"; protein_id "KAF7231306.1"; exon_number "25";
CM025008.1	Genbank	CDS	57638038	57638091	.	+	2	gene_id "G4P62_004665"; transcript_id "gnl|WGS:JAAVVJ|G4P62_T007632"; gbkey "CDS"; gene "plcb1"; locus_tag "G4P62_004665"; orig_transcript_id "gnl|WGS:JAAVVJ|G4P62_T007632"; product "transcript variant X1"; protein_id "KAF7231306.1"; exon_number "26";
CM025008.1	Genbank	CDS	57638214	57638433	.	+	2	gene_id "G4P62_004665"; transcript_id "gnl|WGS:JAAVVJ|G4P62_T007632"; gbkey "CDS"; gene "plcb1"; locus_tag "G4P62_004665"; orig_transcript_id "gnl|WGS:JAAVVJ|G4P62_T007632"; product "transcript variant X1"; protein_id "KAF7231306.1"; exon_number "27";
CM025008.1	Genbank	CDS	57639392	57639560	.	+	1	gene_id "G4P62_004665"; transcript_id "gnl|WGS:JAAVVJ|G4P62_T007632"; gbkey "CDS"; gene "plcb1"; locus_tag "G4P62_004665"; orig_transcript_id "gnl|WGS:JAAVVJ|G4P62_T007632"; product "transcript variant X1"; protein_id "KAF7231306.1"; exon_number "28";
CM025008.1	Genbank	CDS	57644154	57644230	.	+	0	gene_id "G4P62_004665"; transcript_id "gnl|WGS:JAAVVJ|G4P62_T007632"; gbkey "CDS"; gene "plcb1"; locus_tag "G4P62_004665"; orig_transcript_id "gnl|WGS:JAAVVJ|G4P62_T007632"; product "transcript variant X1"; protein_id "KAF7231306.1"; exon_number "29";
CM025008.1	Genbank	CDS	57644314	57644403	.	+	1	gene_id "G4P62_004665"; transcript_id "gnl|WGS:JAAVVJ|G4P62_T007632"; gbkey "CDS"; gene "plcb1"; locus_tag "G4P62_004665"; orig_transcript_id "gnl|WGS:JAAVVJ|G4P62_T007632"; product "transcript variant X1"; protein_id "KAF7231306.1"; exon_number "30";
CM025008.1	Genbank	CDS	57644492	57644549	.	+	1	gene_id "G4P62_004665"; transcript_id "gnl|WGS:JAAVVJ|G4P62_T007632"; gbkey "CDS"; gene "plcb1"; locus_tag "G4P62_004665"; orig_transcript_id "gnl|WGS:JAAVVJ|G4P62_T007632"; product "transcript variant X1"; protein_id "KAF7231306.1"; exon_number "31";
CM025008.1	Genbank	CDS	57644646	57644732	.	+	0	gene_id "G4P62_004665"; transcript_id "gnl|WGS:JAAVVJ|G4P62_T007632"; gbkey "CDS"; gene "plcb1"; locus_tag "G4P62_004665"; orig_transcript_id "gnl|WGS:JAAVVJ|G4P62_T007632"; product "transcript variant X1"; protein_id "KAF7231306.1"; exon_number "32";
CM025008.1	Genbank	CDS	57673006	57673227	.	+	0	gene_id "G4P62_004665"; transcript_id "gnl|WGS:JAAVVJ|G4P62_T007632"; gbkey "CDS"; gene "plcb1"; locus_tag "G4P62_004665"; orig_transcript_id "gnl|WGS:JAAVVJ|G4P62_T007632"; product "transcript variant X1"; protein_id "KAF7231306.1"; exon_number "33";
CM025008.1	Genbank	start_codon	57482600	57482602	.	+	0	gene_id "G4P62_004665"; transcript_id "gnl|WGS:JAAVVJ|G4P62_T007632"; gbkey "CDS"; gene "plcb1"; locus_tag "G4P62_004665"; orig_transcript_id "gnl|WGS:JAAVVJ|G4P62_T007632"; product "transcript variant X1"; protein_id "KAF7231306.1"; exon_number "1";
CM025008.1	Genbank	stop_codon	57673228	57673230	.	+	0	gene_id "G4P62_004665"; transcript_id "gnl|WGS:JAAVVJ|G4P62_T007632"; gbkey "CDS"; gene "plcb1"; locus_tag "G4P62_004665"; orig_transcript_id "gnl|WGS:JAAVVJ|G4P62_T007632"; product "transcript variant X1"; protein_id "KAF7231306.1"; exon_number "33";
CM025008.1	Genbank	gene	57688365	57776404	.	+	.	gene_id "G4P62_004664"; transcript_id ""; description "1-phosphatidylinositol 4 5-bisphosphate"; gbkey "Gene"; gene "plcb4"; gene_biotype "protein_coding"; locus_tag "G4P62_004664";
CM025008.1	Genbank	transcript	57688365	57776404	.	+	.	gene_id "G4P62_004664"; transcript_id "gnl|WGS:JAAVVJ|G4P62_T007631"; gbkey "mRNA"; gene "plcb4"; locus_tag "G4P62_004664"; orig_protein_id "gnl|WGS:JAAVVJ|G4P62_P007631"; orig_transcript_id "gnl|WGS:JAAVVJ|G4P62_T007631"; product "phospholipase C beta 4"; transcript_biotype "mRNA";
CM025008.1	Genbank	exon	57688365	57688649	.	+	.	gene_id "G4P62_004664"; transcript_id "gnl|WGS:JAAVVJ|G4P62_T007631"; gene "plcb4"; locus_tag "G4P62_004664"; orig_protein_id "gnl|WGS:JAAVVJ|G4P62_P007631"; orig_transcript_id "gnl|WGS:JAAVVJ|G4P62_T007631"; product "phospholipase C beta 4"; transcript_biotype "mRNA"; exon_number "1";
CM025008.1	Genbank	exon	57693813	57693858	.	+	.	gene_id "G4P62_004664"; transcript_id "gnl|WGS:JAAVVJ|G4P62_T007631"; gene "plcb4"; locus_tag "G4P62_004664"; orig_protein_id "gnl|WGS:JAAVVJ|G4P62_P007631"; orig_transcript_id "gnl|WGS:JAAVVJ|G4P62_T007631"; product "phospholipase C beta 4"; transcript_biotype "mRNA"; exon_number "2";
CM025008.1	Genbank	exon	57711255	57711321	.	+	.	gene_id "G4P62_004664"; transcript_id "gnl|WGS:JAAVVJ|G4P62_T007631"; gene "plcb4"; locus_tag "G4P62_004664"; orig_protein_id "gnl|WGS:JAAVVJ|G4P62_P007631"; orig_transcript_id "gnl|WGS:JAAVVJ|G4P62_T007631"; product "phospholipase C beta 4"; transcript_biotype "mRNA"; exon_number "3";
CM025008.1	Genbank	exon	57724106	57724203	.	+	.	gene_id "G4P62_004664"; transcript_id "gnl|WGS:JAAVVJ|G4P62_T007631"; gene "plcb4"; locus_tag "G4P62_004664"; orig_protein_id "gnl|WGS:JAAVVJ|G4P62_P007631"; orig_transcript_id "gnl|WGS:JAAVVJ|G4P62_T007631"; product "phospholipase C beta 4"; transcript_biotype "mRNA"; exon_number "4";
CM025008.1	Genbank	exon	57731081	57731161	.	+	.	gene_id "G4P62_004664"; transcript_id "gnl|WGS:JAAVVJ|G4P62_T007631"; gene "plcb4"; locus_tag "G4P62_004664"; orig_protein_id "gnl|WGS:JAAVVJ|G4P62_P007631"; orig_transcript_id "gnl|WGS:JAAVVJ|G4P62_T007631"; product "phospholipase C beta 4"; transcript_biotype "mRNA"; exon_number "5";
CM025008.1	Genbank	exon	57734277	57734336	.	+	.	gene_id "G4P62_004664"; transcript_id "gnl|WGS:JAAVVJ|G4P62_T007631"; gene "plcb4"; locus_tag "G4P62_004664"; orig_protein_id "gnl|WGS:JAAVVJ|G4P62_P007631"; orig_transcript_id "gnl|WGS:JAAVVJ|G4P62_T007631"; product "phospholipase C beta 4"; transcript_biotype "mRNA"; exon_number "6";
CM025008.1	Genbank	exon	57735523	57735666	.	+	.	gene_id "G4P62_004664"; transcript_id "gnl|WGS:JAAVVJ|G4P62_T007631"; gene "plcb4"; locus_tag "G4P62_004664"; orig_protein_id "gnl|WGS:JAAVVJ|G4P62_P007631"; orig_transcript_id "gnl|WGS:JAAVVJ|G4P62_T007631"; product "phospholipase C beta 4"; transcript_biotype "mRNA"; exon_number "7";
CM025008.1	Genbank	exon	57736995	57737074	.	+	.	gene_id "G4P62_004664"; transcript_id "gnl|WGS:JAAVVJ|G4P62_T007631"; gene "plcb4"; locus_tag "G4P62_004664"; orig_protein_id "gnl|WGS:JAAVVJ|G4P62_P007631"; orig_transcript_id "gnl|WGS:JAAVVJ|G4P62_T007631"; product "phospholipase C beta 4"; transcript_biotype "mRNA"; exon_number "8";
CM025008.1	Genbank	exon	57737172	57737225	.	+	.	gene_id "G4P62_004664"; transcript_id "gnl|WGS:JAAVVJ|G4P62_T007631"; gene "plcb4"; locus_tag "G4P62_004664"; orig_protein_id "gnl|WGS:JAAVVJ|G4P62_P007631"; orig_transcript_id "gnl|WGS:JAAVVJ|G4P62_T007631"; product "phospholipase C beta 4"; transcript_biotype "mRNA"; exon_number "9";
CM025008.1	Genbank	exon	57739361	57739442	.	+	.	gene_id "G4P62_004664"; transcript_id "gnl|WGS:JAAVVJ|G4P62_T007631"; gene "plcb4"; locus_tag "G4P62_004664"; orig_protein_id "gnl|WGS:JAAVVJ|G4P62_P007631"; orig_transcript_id "gnl|WGS:JAAVVJ|G4P62_T007631"; product "phospholipase C beta 4"; transcript_biotype "mRNA"; exon_number "10";
CM025008.1	Genbank	exon	57739527	57739627	.	+	.	gene_id "G4P62_004664"; transcript_id "gnl|WGS:JAAVVJ|G4P62_T007631"; gene "plcb4"; locus_tag "G4P62_004664"; orig_protein_id "gnl|WGS:JAAVVJ|G4P62_P007631"; orig_transcript_id "gnl|WGS:JAAVVJ|G4P62_T007631"; product "phospholipase C beta 4"; transcript_biotype "mRNA"; exon_number "11";
CM025008.1	Genbank	exon	57739935	57739992	.	+	.	gene_id "G4P62_004664"; transcript_id "gnl|WGS:JAAVVJ|G4P62_T007631"; gene "plcb4"; locus_tag "G4P62_004664"; orig_protein_id "gnl|WGS:JAAVVJ|G4P62_P007631"; orig_transcript_id "gnl|WGS:JAAVVJ|G4P62_T007631"; product "phospholipase C beta 4"; transcript_biotype "mRNA"; exon_number "12";
CM025008.1	Genbank	exon	57740721	57740829	.	+	.	gene_id "G4P62_004664"; transcript_id "gnl|WGS:JAAVVJ|G4P62_T007631"; gene "plcb4"; locus_tag "G4P62_004664"; orig_protein_id "gnl|WGS:JAAVVJ|G4P62_P007631"; orig_transcript_id "gnl|WGS:JAAVVJ|G4P62_T007631"; product "phospholipase C beta 4"; transcript_biotype "mRNA"; exon_number "13";
CM025008.1	Genbank	exon	57741129	57741339	.	+	.	gene_id "G4P62_004664"; transcript_id "gnl|WGS:JAAVVJ|G4P62_T007631"; gene "plcb4"; locus_tag "G4P62_004664"; orig_protein_id "gnl|WGS:JAAVVJ|G4P62_P007631"; orig_transcript_id "gnl|WGS:JAAVVJ|G4P62_T007631"; product "phospholipase C beta 4"; transcript_biotype "mRNA"; exon_number "14";
CM025008.1	Genbank	exon	57741438	57741531	.	+	.	gene_id "G4P62_004664"; transcript_id "gnl|WGS:JAAVVJ|G4P62_T007631"; gene "plcb4"; locus_tag "G4P62_004664"; orig_protein_id "gnl|WGS:JAAVVJ|G4P62_P007631"; orig_transcript_id "gnl|WGS:JAAVVJ|G4P62_T007631"; product "phospholipase C beta 4"; transcript_biotype "mRNA"; exon_number "15";
CM025008.1	Genbank	exon	57741928	57742007	.	+	.	gene_id "G4P62_004664"; transcript_id "gnl|WGS:JAAVVJ|G4P62_T007631"; gene "plcb4"; locus_tag "G4P62_004664"; orig_protein_id "gnl|WGS:JAAVVJ|G4P62_P007631"; orig_transcript_id "gnl|WGS:JAAVVJ|G4P62_T007631"; product "phospholipase C beta 4"; transcript_biotype "mRNA"; exon_number "16";
CM025008.1	Genbank	exon	57742087	57742171	.	+	.	gene_id "G4P62_004664"; transcript_id "gnl|WGS:JAAVVJ|G4P62_T007631"; gene "plcb4"; locus_tag "G4P62_004664"; orig_protein_id "gnl|WGS:JAAVVJ|G4P62_P007631"; orig_transcript_id "gnl|WGS:JAAVVJ|G4P62_T007631"; product "phospholipase C beta 4"; transcript_biotype "mRNA"; exon_number "17";
CM025008.1	Genbank	exon	57742252	57742342	.	+	.	gene_id "G4P62_004664"; transcript_id "gnl|WGS:JAAVVJ|G4P62_T007631"; gene "plcb4"; locus_tag "G4P62_004664"; orig_protein_id "gnl|WGS:JAAVVJ|G4P62_P007631"; orig_transcript_id "gnl|WGS:JAAVVJ|G4P62_T007631"; product "phospholipase C beta 4"; transcript_biotype "mRNA"; exon_number "18";
CM025008.1	Genbank	exon	57742423	57742512	.	+	.	gene_id "G4P62_004664"; transcript_id "gnl|WGS:JAAVVJ|G4P62_T007631"; gene "plcb4"; locus_tag "G4P62_004664"; orig_protein_id "gnl|WGS:JAAVVJ|G4P62_P007631"; orig_transcript_id "gnl|WGS:JAAVVJ|G4P62_T007631"; product "phospholipase C beta 4"; transcript_biotype "mRNA"; exon_number "19";
CM025008.1	Genbank	exon	57744744	57744981	.	+	.	gene_id "G4P62_004664"; transcript_id "gnl|WGS:JAAVVJ|G4P62_T007631"; gene "plcb4"; locus_tag "G4P62_004664"; orig_protein_id "gnl|WGS:JAAVVJ|G4P62_P007631"; orig_transcript_id "gnl|WGS:JAAVVJ|G4P62_T007631"; product "phospholipase C beta 4"; transcript_biotype "mRNA"; exon_number "20";
CM025008.1	Genbank	exon	57746406	57746555	.	+	.	gene_id "G4P62_004664"; transcript_id "gnl|WGS:JAAVVJ|G4P62_T007631"; gene "plcb4"; locus_tag "G4P62_004664"; orig_protein_id "gnl|WGS:JAAVVJ|G4P62_P007631"; orig_transcript_id "gnl|WGS:JAAVVJ|G4P62_T007631"; product "phospholipase C beta 4"; transcript_biotype "mRNA"; exon_number "21";
CM025008.1	Genbank	exon	57746911	57747035	.	+	.	gene_id "G4P62_004664"; transcript_id "gnl|WGS:JAAVVJ|G4P62_T007631"; gene "plcb4"; locus_tag "G4P62_004664"; orig_protein_id "gnl|WGS:JAAVVJ|G4P62_P007631"; orig_transcript_id "gnl|WGS:JAAVVJ|G4P62_T007631"; product "phospholipase C beta 4"; transcript_biotype "mRNA"; exon_number "22";
CM025008.1	Genbank	exon	57756542	57756593	.	+	.	gene_id "G4P62_004664"; transcript_id "gnl|WGS:JAAVVJ|G4P62_T007631"; gene "plcb4"; locus_tag "G4P62_004664"; orig_protein_id "gnl|WGS:JAAVVJ|G4P62_P007631"; orig_transcript_id "gnl|WGS:JAAVVJ|G4P62_T007631"; product "phospholipase C beta 4"; transcript_biotype "mRNA"; exon_number "23";
CM025008.1	Genbank	exon	57756998	57757100	.	+	.	gene_id "G4P62_004664"; transcript_id "gnl|WGS:JAAVVJ|G4P62_T007631"; gene "plcb4"; locus_tag "G4P62_004664"; orig_protein_id "gnl|WGS:JAAVVJ|G4P62_P007631"; orig_transcript_id "gnl|WGS:JAAVVJ|G4P62_T007631"; product "phospholipase C beta 4"; transcript_biotype "mRNA"; exon_number "24";
CM025008.1	Genbank	exon	57758290	57758454	.	+	.	gene_id "G4P62_004664"; transcript_id "gnl|WGS:JAAVVJ|G4P62_T007631"; gene "plcb4"; locus_tag "G4P62_004664"; orig_protein_id "gnl|WGS:JAAVVJ|G4P62_P007631"; orig_transcript_id "gnl|WGS:JAAVVJ|G4P62_T007631"; product "phospholipase C beta 4"; transcript_biotype "mRNA"; exon_number "25";
CM025008.1	Genbank	exon	57760162	57760366	.	+	.	gene_id "G4P62_004664"; transcript_id "gnl|WGS:JAAVVJ|G4P62_T007631"; gene "plcb4"; locus_tag "G4P62_004664"; orig_protein_id "gnl|WGS:JAAVVJ|G4P62_P007631"; orig_transcript_id "gnl|WGS:JAAVVJ|G4P62_T007631"; product "phospholipase C beta 4"; transcript_biotype "mRNA"; exon_number "26";
CM025008.1	Genbank	exon	57760727	57760815	.	+	.	gene_id "G4P62_004664"; transcript_id "gnl|WGS:JAAVVJ|G4P62_T007631"; gene "plcb4"; locus_tag "G4P62_004664"; orig_protein_id "gnl|WGS:JAAVVJ|G4P62_P007631"; orig_transcript_id "gnl|WGS:JAAVVJ|G4P62_T007631"; product "phospholipase C beta 4"; transcript_biotype "mRNA"; exon_number "27";
CM025008.1	Genbank	exon	57760911	57761067	.	+	.	gene_id "G4P62_004664"; transcript_id "gnl|WGS:JAAVVJ|G4P62_T007631"; gene "plcb4"; locus_tag "G4P62_004664"; orig_protein_id "gnl|WGS:JAAVVJ|G4P62_P007631"; orig_transcript_id "gnl|WGS:JAAVVJ|G4P62_T007631"; product "phospholipase C beta 4"; transcript_biotype "mRNA"; exon_number "28";
CM025008.1	Genbank	exon	57761151	57761200	.	+	.	gene_id "G4P62_004664"; transcript_id "gnl|WGS:JAAVVJ|G4P62_T007631"; gene "plcb4"; locus_tag "G4P62_004664"; orig_protein_id "gnl|WGS:JAAVVJ|G4P62_P007631"; orig_transcript_id "gnl|WGS:JAAVVJ|G4P62_T007631"; product "phospholipase C beta 4"; transcript_biotype "mRNA"; exon_number "29";
CM025008.1	Genbank	exon	57762703	57762768	.	+	.	gene_id "G4P62_004664"; transcript_id "gnl|WGS:JAAVVJ|G4P62_T007631"; gene "plcb4"; locus_tag "G4P62_004664"; orig_protein_id "gnl|WGS:JAAVVJ|G4P62_P007631"; orig_transcript_id "gnl|WGS:JAAVVJ|G4P62_T007631"; product "phospholipase C beta 4"; transcript_biotype "mRNA"; exon_number "30";
CM025008.1	Genbank	exon	57763309	57763424	.	+	.	gene_id "G4P62_004664"; transcript_id "gnl|WGS:JAAVVJ|G4P62_T007631"; gene "plcb4"; locus_tag "G4P62_004664"; orig_protein_id "gnl|WGS:JAAVVJ|G4P62_P007631"; orig_transcript_id "gnl|WGS:JAAVVJ|G4P62_T007631"; product "phospholipase C beta 4"; transcript_biotype "mRNA"; exon_number "31";
CM025008.1	Genbank	exon	57772090	57772165	.	+	.	gene_id "G4P62_004664"; transcript_id "gnl|WGS:JAAVVJ|G4P62_T007631"; gene "plcb4"; locus_tag "G4P62_004664"; orig_protein_id "gnl|WGS:JAAVVJ|G4P62_P007631"; orig_transcript_id "gnl|WGS:JAAVVJ|G4P62_T007631"; product "phospholipase C beta 4"; transcript_biotype "mRNA"; exon_number "32";
CM025008.1	Genbank	exon	57772248	57772423	.	+	.	gene_id "G4P62_004664"; transcript_id "gnl|WGS:JAAVVJ|G4P62_T007631"; gene "plcb4"; locus_tag "G4P62_004664"; orig_protein_id "gnl|WGS:JAAVVJ|G4P62_P007631"; orig_transcript_id "gnl|WGS:JAAVVJ|G4P62_T007631"; product "phospholipase C beta 4"; transcript_biotype "mRNA"; exon_number "33";
CM025008.1	Genbank	exon	57772544	57772645	.	+	.	gene_id "G4P62_004664"; transcript_id "gnl|WGS:JAAVVJ|G4P62_T007631"; gene "plcb4"; locus_tag "G4P62_004664"; orig_protein_id "gnl|WGS:JAAVVJ|G4P62_P007631"; orig_transcript_id "gnl|WGS:JAAVVJ|G4P62_T007631"; product "phospholipase C beta 4"; transcript_biotype "mRNA"; exon_number "34";
CM025008.1	Genbank	exon	57773117	57773174	.	+	.	gene_id "G4P62_004664"; transcript_id "gnl|WGS:JAAVVJ|G4P62_T007631"; gene "plcb4"; locus_tag "G4P62_004664"; orig_protein_id "gnl|WGS:JAAVVJ|G4P62_P007631"; orig_transcript_id "gnl|WGS:JAAVVJ|G4P62_T007631"; product "phospholipase C beta 4"; transcript_biotype "mRNA"; exon_number "35";
CM025008.1	Genbank	exon	57773264	57773350	.	+	.	gene_id "G4P62_004664"; transcript_id "gnl|WGS:JAAVVJ|G4P62_T007631"; gene "plcb4"; locus_tag "G4P62_004664"; orig_protein_id "gnl|WGS:JAAVVJ|G4P62_P007631"; orig_transcript_id "gnl|WGS:JAAVVJ|G4P62_T007631"; product "phospholipase C beta 4"; transcript_biotype "mRNA"; exon_number "36";
CM025008.1	Genbank	exon	57775229	57775265	.	+	.	gene_id "G4P62_004664"; transcript_id "gnl|WGS:JAAVVJ|G4P62_T007631"; gene "plcb4"; locus_tag "G4P62_004664"; orig_protein_id "gnl|WGS:JAAVVJ|G4P62_P007631"; orig_transcript_id "gnl|WGS:JAAVVJ|G4P62_T007631"; product "phospholipase C beta 4"; transcript_biotype "mRNA"; exon_number "37";
CM025008.1	Genbank	exon	57775860	57776404	.	+	.	gene_id "G4P62_004664"; transcript_id "gnl|WGS:JAAVVJ|G4P62_T007631"; gene "plcb4"; locus_tag "G4P62_004664"; orig_protein_id "gnl|WGS:JAAVVJ|G4P62_P007631"; orig_transcript_id "gnl|WGS:JAAVVJ|G4P62_T007631"; product "phospholipase C beta 4"; transcript_biotype "mRNA"; exon_number "38";
CM025008.1	Genbank	CDS	57724120	57724203	.	+	0	gene_id "G4P62_004664"; transcript_id "gnl|WGS:JAAVVJ|G4P62_T007631"; gbkey "CDS"; gene "plcb4"; locus_tag "G4P62_004664"; orig_transcript_id "gnl|WGS:JAAVVJ|G4P62_T007631"; product "phospholipase C beta 4"; protein_id "KAF7231305.1"; exon_number "4";
CM025008.1	Genbank	CDS	57731081	57731161	.	+	0	gene_id "G4P62_004664"; transcript_id "gnl|WGS:JAAVVJ|G4P62_T007631"; gbkey "CDS"; gene "plcb4"; locus_tag "G4P62_004664"; orig_transcript_id "gnl|WGS:JAAVVJ|G4P62_T007631"; product "phospholipase C beta 4"; protein_id "KAF7231305.1"; exon_number "5";
CM025008.1	Genbank	CDS	57734277	57734336	.	+	0	gene_id "G4P62_004664"; transcript_id "gnl|WGS:JAAVVJ|G4P62_T007631"; gbkey "CDS"; gene "plcb4"; locus_tag "G4P62_004664"; orig_transcript_id "gnl|WGS:JAAVVJ|G4P62_T007631"; product "phospholipase C beta 4"; protein_id "KAF7231305.1"; exon_number "6";
CM025008.1	Genbank	CDS	57735523	57735666	.	+	0	gene_id "G4P62_004664"; transcript_id "gnl|WGS:JAAVVJ|G4P62_T007631"; gbkey "CDS"; gene "plcb4"; locus_tag "G4P62_004664"; orig_transcript_id "gnl|WGS:JAAVVJ|G4P62_T007631"; product "phospholipase C beta 4"; protein_id "KAF7231305.1"; exon_number "7";
CM025008.1	Genbank	CDS	57736995	57737074	.	+	0	gene_id "G4P62_004664"; transcript_id "gnl|WGS:JAAVVJ|G4P62_T007631"; gbkey "CDS"; gene "plcb4"; locus_tag "G4P62_004664"; orig_transcript_id "gnl|WGS:JAAVVJ|G4P62_T007631"; product "phospholipase C beta 4"; protein_id "KAF7231305.1"; exon_number "8";
CM025008.1	Genbank	CDS	57737172	57737225	.	+	1	gene_id "G4P62_004664"; transcript_id "gnl|WGS:JAAVVJ|G4P62_T007631"; gbkey "CDS"; gene "plcb4"; locus_tag "G4P62_004664"; orig_transcript_id "gnl|WGS:JAAVVJ|G4P62_T007631"; product "phospholipase C beta 4"; protein_id "KAF7231305.1"; exon_number "9";
CM025008.1	Genbank	CDS	57739361	57739442	.	+	1	gene_id "G4P62_004664"; transcript_id "gnl|WGS:JAAVVJ|G4P62_T007631"; gbkey "CDS"; gene "plcb4"; locus_tag "G4P62_004664"; orig_transcript_id "gnl|WGS:JAAVVJ|G4P62_T007631"; product "phospholipase C beta 4"; protein_id "KAF7231305.1"; exon_number "10";
CM025008.1	Genbank	CDS	57739527	57739627	.	+	0	gene_id "G4P62_004664"; transcript_id "gnl|WGS:JAAVVJ|G4P62_T007631"; gbkey "CDS"; gene "plcb4"; locus_tag "G4P62_004664"; orig_transcript_id "gnl|WGS:JAAVVJ|G4P62_T007631"; product "phospholipase C beta 4"; protein_id "KAF7231305.1"; exon_number "11";
CM025008.1	Genbank	CDS	57739935	57739992	.	+	1	gene_id "G4P62_004664"; transcript_id "gnl|WGS:JAAVVJ|G4P62_T007631"; gbkey "CDS"; gene "plcb4"; locus_tag "G4P62_004664"; orig_transcript_id "gnl|WGS:JAAVVJ|G4P62_T007631"; product "phospholipase C beta 4"; protein_id "KAF7231305.1"; exon_number "12";
CM025008.1	Genbank	CDS	57740721	57740829	.	+	0	gene_id "G4P62_004664"; transcript_id "gnl|WGS:JAAVVJ|G4P62_T007631"; gbkey "CDS"; gene "plcb4"; locus_tag "G4P62_004664"; orig_transcript_id "gnl|WGS:JAAVVJ|G4P62_T007631"; product "phospholipase C beta 4"; protein_id "KAF7231305.1"; exon_number "13";
CM025008.1	Genbank	CDS	57741129	57741339	.	+	2	gene_id "G4P62_004664"; transcript_id "gnl|WGS:JAAVVJ|G4P62_T007631"; gbkey "CDS"; gene "plcb4"; locus_tag "G4P62_004664"; orig_transcript_id "gnl|WGS:JAAVVJ|G4P62_T007631"; product "phospholipase C beta 4"; protein_id "KAF7231305.1"; exon_number "14";
CM025008.1	Genbank	CDS	57741438	57741531	.	+	1	gene_id "G4P62_004664"; transcript_id "gnl|WGS:JAAVVJ|G4P62_T007631"; gbkey "CDS"; gene "plcb4"; locus_tag "G4P62_004664"; orig_transcript_id "gnl|WGS:JAAVVJ|G4P62_T007631"; product "phospholipase C beta 4"; protein_id "KAF7231305.1"; exon_number "15";
CM025008.1	Genbank	CDS	57741928	57742007	.	+	0	gene_id "G4P62_004664"; transcript_id "gnl|WGS:JAAVVJ|G4P62_T007631"; gbkey "CDS"; gene "plcb4"; locus_tag "G4P62_004664"; orig_transcript_id "gnl|WGS:JAAVVJ|G4P62_T007631"; product "phospholipase C beta 4"; protein_id "KAF7231305.1"; exon_number "16";
CM025008.1	Genbank	CDS	57742087	57742171	.	+	1	gene_id "G4P62_004664"; transcript_id "gnl|WGS:JAAVVJ|G4P62_T007631"; gbkey "CDS"; gene "plcb4"; locus_tag "G4P62_004664"; orig_transcript_id "gnl|WGS:JAAVVJ|G4P62_T007631"; product "phospholipase C beta 4"; protein_id "KAF7231305.1"; exon_number "17";
CM025008.1	Genbank	CDS	57742252	57742342	.	+	0	gene_id "G4P62_004664"; transcript_id "gnl|WGS:JAAVVJ|G4P62_T007631"; gbkey "CDS"; gene "plcb4"; locus_tag "G4P62_004664"; orig_transcript_id "gnl|WGS:JAAVVJ|G4P62_T007631"; product "phospholipase C beta 4"; protein_id "KAF7231305.1"; exon_number "18";
CM025008.1	Genbank	CDS	57742423	57742512	.	+	2	gene_id "G4P62_004664"; transcript_id "gnl|WGS:JAAVVJ|G4P62_T007631"; gbkey "CDS"; gene "plcb4"; locus_tag "G4P62_004664"; orig_transcript_id "gnl|WGS:JAAVVJ|G4P62_T007631"; product "phospholipase C beta 4"; protein_id "KAF7231305.1"; exon_number "19";
CM025008.1	Genbank	CDS	57744744	57744981	.	+	2	gene_id "G4P62_004664"; transcript_id "gnl|WGS:JAAVVJ|G4P62_T007631"; gbkey "CDS"; gene "plcb4"; locus_tag "G4P62_004664"; orig_transcript_id "gnl|WGS:JAAVVJ|G4P62_T007631"; product "phospholipase C beta 4"; protein_id "KAF7231305.1"; exon_number "20";
CM025008.1	Genbank	CDS	57746406	57746555	.	+	1	gene_id "G4P62_004664"; transcript_id "gnl|WGS:JAAVVJ|G4P62_T007631"; gbkey "CDS"; gene "plcb4"; locus_tag "G4P62_004664"; orig_transcript_id "gnl|WGS:JAAVVJ|G4P62_T007631"; product "phospholipase C beta 4"; protein_id "KAF7231305.1"; exon_number "21";
CM025008.1	Genbank	CDS	57746911	57747035	.	+	1	gene_id "G4P62_004664"; transcript_id "gnl|WGS:JAAVVJ|G4P62_T007631"; gbkey "CDS"; gene "plcb4"; locus_tag "G4P62_004664"; orig_transcript_id "gnl|WGS:JAAVVJ|G4P62_T007631"; product "phospholipase C beta 4"; protein_id "KAF7231305.1"; exon_number "22";
CM025008.1	Genbank	CDS	57756542	57756593	.	+	2	gene_id "G4P62_004664"; transcript_id "gnl|WGS:JAAVVJ|G4P62_T007631"; gbkey "CDS"; gene "plcb4"; locus_tag "G4P62_004664"; orig_transcript_id "gnl|WGS:JAAVVJ|G4P62_T007631"; product "phospholipase C beta 4"; protein_id "KAF7231305.1"; exon_number "23";
CM025008.1	Genbank	CDS	57756998	57757100	.	+	1	gene_id "G4P62_004664"; transcript_id "gnl|WGS:JAAVVJ|G4P62_T007631"; gbkey "CDS"; gene "plcb4"; locus_tag "G4P62_004664"; orig_transcript_id "gnl|WGS:JAAVVJ|G4P62_T007631"; product "phospholipase C beta 4"; protein_id "KAF7231305.1"; exon_number "24";
CM025008.1	Genbank	CDS	57758290	57758454	.	+	0	gene_id "G4P62_004664"; transcript_id "gnl|WGS:JAAVVJ|G4P62_T007631"; gbkey "CDS"; gene "plcb4"; locus_tag "G4P62_004664"; orig_transcript_id "gnl|WGS:JAAVVJ|G4P62_T007631"; product "phospholipase C beta 4"; protein_id "KAF7231305.1"; exon_number "25";
CM025008.1	Genbank	CDS	57760162	57760366	.	+	0	gene_id "G4P62_004664"; transcript_id "gnl|WGS:JAAVVJ|G4P62_T007631"; gbkey "CDS"; gene "plcb4"; locus_tag "G4P62_004664"; orig_transcript_id "gnl|WGS:JAAVVJ|G4P62_T007631"; product "phospholipase C beta 4"; protein_id "KAF7231305.1"; exon_number "26";
CM025008.1	Genbank	CDS	57760727	57760815	.	+	2	gene_id "G4P62_004664"; transcript_id "gnl|WGS:JAAVVJ|G4P62_T007631"; gbkey "CDS"; gene "plcb4"; locus_tag "G4P62_004664"; orig_transcript_id "gnl|WGS:JAAVVJ|G4P62_T007631"; product "phospholipase C beta 4"; protein_id "KAF7231305.1"; exon_number "27";
CM025008.1	Genbank	CDS	57760911	57761067	.	+	0	gene_id "G4P62_004664"; transcript_id "gnl|WGS:JAAVVJ|G4P62_T007631"; gbkey "CDS"; gene "plcb4"; locus_tag "G4P62_004664"; orig_transcript_id "gnl|WGS:JAAVVJ|G4P62_T007631"; product "phospholipase C beta 4"; protein_id "KAF7231305.1"; exon_number "28";
CM025008.1	Genbank	CDS	57761151	57761200	.	+	2	gene_id "G4P62_004664"; transcript_id "gnl|WGS:JAAVVJ|G4P62_T007631"; gbkey "CDS"; gene "plcb4"; locus_tag "G4P62_004664"; orig_transcript_id "gnl|WGS:JAAVVJ|G4P62_T007631"; product "phospholipase C beta 4"; protein_id "KAF7231305.1"; exon_number "29";
CM025008.1	Genbank	CDS	57762703	57762768	.	+	0	gene_id "G4P62_004664"; transcript_id "gnl|WGS:JAAVVJ|G4P62_T007631"; gbkey "CDS"; gene "plcb4"; locus_tag "G4P62_004664"; orig_transcript_id "gnl|WGS:JAAVVJ|G4P62_T007631"; product "phospholipase C beta 4"; protein_id "KAF7231305.1"; exon_number "30";
CM025008.1	Genbank	CDS	57763309	57763424	.	+	0	gene_id "G4P62_004664"; transcript_id "gnl|WGS:JAAVVJ|G4P62_T007631"; gbkey "CDS"; gene "plcb4"; locus_tag "G4P62_004664"; orig_transcript_id "gnl|WGS:JAAVVJ|G4P62_T007631"; product "phospholipase C beta 4"; protein_id "KAF7231305.1"; exon_number "31";
CM025008.1	Genbank	CDS	57772090	57772165	.	+	1	gene_id "G4P62_004664"; transcript_id "gnl|WGS:JAAVVJ|G4P62_T007631"; gbkey "CDS"; gene "plcb4"; locus_tag "G4P62_004664"; orig_transcript_id "gnl|WGS:JAAVVJ|G4P62_T007631"; product "phospholipase C beta 4"; protein_id "KAF7231305.1"; exon_number "32";
CM025008.1	Genbank	CDS	57772248	57772423	.	+	0	gene_id "G4P62_004664"; transcript_id "gnl|WGS:JAAVVJ|G4P62_T007631"; gbkey "CDS"; gene "plcb4"; locus_tag "G4P62_004664"; orig_transcript_id "gnl|WGS:JAAVVJ|G4P62_T007631"; product "phospholipase C beta 4"; protein_id "KAF7231305.1"; exon_number "33";
CM025008.1	Genbank	CDS	57772544	57772645	.	+	1	gene_id "G4P62_004664"; transcript_id "gnl|WGS:JAAVVJ|G4P62_T007631"; gbkey "CDS"; gene "plcb4"; locus_tag "G4P62_004664"; orig_transcript_id "gnl|WGS:JAAVVJ|G4P62_T007631"; product "phospholipase C beta 4"; protein_id "KAF7231305.1"; exon_number "34";
CM025008.1	Genbank	CDS	57773117	57773174	.	+	1	gene_id "G4P62_004664"; transcript_id "gnl|WGS:JAAVVJ|G4P62_T007631"; gbkey "CDS"; gene "plcb4"; locus_tag "G4P62_004664"; orig_transcript_id "gnl|WGS:JAAVVJ|G4P62_T007631"; product "phospholipase C beta 4"; protein_id "KAF7231305.1"; exon_number "35";
CM025008.1	Genbank	CDS	57773264	57773350	.	+	0	gene_id "G4P62_004664"; transcript_id "gnl|WGS:JAAVVJ|G4P62_T007631"; gbkey "CDS"; gene "plcb4"; locus_tag "G4P62_004664"; orig_transcript_id "gnl|WGS:JAAVVJ|G4P62_T007631"; product "phospholipase C beta 4"; protein_id "KAF7231305.1"; exon_number "36";
CM025008.1	Genbank	CDS	57775229	57775265	.	+	0	gene_id "G4P62_004664"; transcript_id "gnl|WGS:JAAVVJ|G4P62_T007631"; gbkey "CDS"; gene "plcb4"; locus_tag "G4P62_004664"; orig_transcript_id "gnl|WGS:JAAVVJ|G4P62_T007631"; product "phospholipase C beta 4"; protein_id "KAF7231305.1"; exon_number "37";
CM025008.1	Genbank	CDS	57775860	57775933	.	+	2	gene_id "G4P62_004664"; transcript_id "gnl|WGS:JAAVVJ|G4P62_T007631"; gbkey "CDS"; gene "plcb4"; locus_tag "G4P62_004664"; orig_transcript_id "gnl|WGS:JAAVVJ|G4P62_T007631"; product "phospholipase C beta 4"; protein_id "KAF7231305.1"; exon_number "38";
CM025008.1	Genbank	start_codon	57724120	57724122	.	+	0	gene_id "G4P62_004664"; transcript_id "gnl|WGS:JAAVVJ|G4P62_T007631"; gbkey "CDS"; gene "plcb4"; locus_tag "G4P62_004664"; orig_transcript_id "gnl|WGS:JAAVVJ|G4P62_T007631"; product "phospholipase C beta 4"; protein_id "KAF7231305.1"; exon_number "4";
CM025008.1	Genbank	stop_codon	57775934	57775936	.	+	0	gene_id "G4P62_004664"; transcript_id "gnl|WGS:JAAVVJ|G4P62_T007631"; gbkey "CDS"; gene "plcb4"; locus_tag "G4P62_004664"; orig_transcript_id "gnl|WGS:JAAVVJ|G4P62_T007631"; product "phospholipase C beta 4"; protein_id "KAF7231305.1"; exon_number "38";
CM025008.1	Genbank	gene	57779765	57781989	.	+	.	gene_id "G4P62_004663"; transcript_id ""; description "protein fem-1 homolog B-like"; gbkey "Gene"; gene_biotype "protein_coding"; locus_tag "G4P62_004663"; note "LOC107378109";
CM025008.1	Genbank	transcript	57779765	57781953	.	+	.	gene_id "G4P62_004663"; transcript_id "gnl|WGS:JAAVVJ|G4P62_T007630"; gbkey "mRNA"; locus_tag "G4P62_004663"; orig_protein_id "gnl|WGS:JAAVVJ|G4P62_P007630"; orig_transcript_id "gnl|WGS:JAAVVJ|G4P62_T007630"; product "protein fem-1-like protein B-like"; transcript_biotype "mRNA";
CM025008.1	Genbank	exon	57779765	57781953	.	+	.	gene_id "G4P62_004663"; transcript_id "gnl|WGS:JAAVVJ|G4P62_T007630"; locus_tag "G4P62_004663"; orig_protein_id "gnl|WGS:JAAVVJ|G4P62_P007630"; orig_transcript_id "gnl|WGS:JAAVVJ|G4P62_T007630"; product "protein fem-1-like protein B-like"; transcript_biotype "mRNA"; exon_number "1";
CM025008.1	Genbank	CDS	57780580	57781950	.	+	0	gene_id "G4P62_004663"; transcript_id "gnl|WGS:JAAVVJ|G4P62_T007630"; gbkey "CDS"; locus_tag "G4P62_004663"; note "protein fem-1 homolog B-like"; orig_transcript_id "gnl|WGS:JAAVVJ|G4P62_T007630"; product "protein fem-1-like protein B-like"; protein_id "KAF7231304.1"; exon_number "1";
CM025008.1	Genbank	start_codon	57780580	57780582	.	+	0	gene_id "G4P62_004663"; transcript_id "gnl|WGS:JAAVVJ|G4P62_T007630"; gbkey "CDS"; locus_tag "G4P62_004663"; note "protein fem-1 homolog B-like"; orig_transcript_id "gnl|WGS:JAAVVJ|G4P62_T007630"; product "protein fem-1-like protein B-like"; protein_id "KAF7231304.1"; exon_number "1";
CM025008.1	Genbank	stop_codon	57781951	57781953	.	+	0	gene_id "G4P62_004663"; transcript_id "gnl|WGS:JAAVVJ|G4P62_T007630"; gbkey "CDS"; locus_tag "G4P62_004663"; note "protein fem-1 homolog B-like"; orig_transcript_id "gnl|WGS:JAAVVJ|G4P62_T007630"; product "protein fem-1-like protein B-like"; protein_id "KAF7231304.1"; exon_number "1";
CM025008.1	Genbank	gene	57782231	57785702	.	+	.	gene_id "G4P62_004662"; transcript_id ""; description "lysosome-associated membrane glycoprotein 5"; gbkey "Gene"; gene "lamp5"; gene_biotype "protein_coding"; locus_tag "G4P62_004662";
CM025008.1	Genbank	transcript	57782231	57785702	.	+	.	gene_id "G4P62_004662"; transcript_id "gnl|WGS:JAAVVJ|G4P62_T007629"; gbkey "mRNA"; gene "lamp5"; locus_tag "G4P62_004662"; orig_protein_id "gnl|WGS:JAAVVJ|G4P62_P007629"; orig_transcript_id "gnl|WGS:JAAVVJ|G4P62_T007629"; product "lysosomal associated membrane protein family member 5"; transcript_biotype "mRNA";
CM025008.1	Genbank	exon	57782231	57782536	.	+	.	gene_id "G4P62_004662"; transcript_id "gnl|WGS:JAAVVJ|G4P62_T007629"; gene "lamp5"; locus_tag "G4P62_004662"; orig_protein_id "gnl|WGS:JAAVVJ|G4P62_P007629"; orig_transcript_id "gnl|WGS:JAAVVJ|G4P62_T007629"; product "lysosomal associated membrane protein family member 5"; transcript_biotype "mRNA"; exon_number "1";
CM025008.1	Genbank	exon	57782846	57783027	.	+	.	gene_id "G4P62_004662"; transcript_id "gnl|WGS:JAAVVJ|G4P62_T007629"; gene "lamp5"; locus_tag "G4P62_004662"; orig_protein_id "gnl|WGS:JAAVVJ|G4P62_P007629"; orig_transcript_id "gnl|WGS:JAAVVJ|G4P62_T007629"; product "lysosomal associated membrane protein family member 5"; transcript_biotype "mRNA"; exon_number "2";
CM025008.1	Genbank	exon	57783457	57783588	.	+	.	gene_id "G4P62_004662"; transcript_id "gnl|WGS:JAAVVJ|G4P62_T007629"; gene "lamp5"; locus_tag "G4P62_004662"; orig_protein_id "gnl|WGS:JAAVVJ|G4P62_P007629"; orig_transcript_id "gnl|WGS:JAAVVJ|G4P62_T007629"; product "lysosomal associated membrane protein family member 5"; transcript_biotype "mRNA"; exon_number "3";
CM025008.1	Genbank	exon	57783695	57783791	.	+	.	gene_id "G4P62_004662"; transcript_id "gnl|WGS:JAAVVJ|G4P62_T007629"; gene "lamp5"; locus_tag "G4P62_004662"; orig_protein_id "gnl|WGS:JAAVVJ|G4P62_P007629"; orig_transcript_id "gnl|WGS:JAAVVJ|G4P62_T007629"; product "lysosomal associated membrane protein family member 5"; transcript_biotype "mRNA"; exon_number "4";
CM025008.1	Genbank	exon	57784090	57784278	.	+	.	gene_id "G4P62_004662"; transcript_id "gnl|WGS:JAAVVJ|G4P62_T007629"; gene "lamp5"; locus_tag "G4P62_004662"; orig_protein_id "gnl|WGS:JAAVVJ|G4P62_P007629"; orig_transcript_id "gnl|WGS:JAAVVJ|G4P62_T007629"; product "lysosomal associated membrane protein family member 5"; transcript_biotype "mRNA"; exon_number "5";
CM025008.1	Genbank	exon	57784868	57785702	.	+	.	gene_id "G4P62_004662"; transcript_id "gnl|WGS:JAAVVJ|G4P62_T007629"; gene "lamp5"; locus_tag "G4P62_004662"; orig_protein_id "gnl|WGS:JAAVVJ|G4P62_P007629"; orig_transcript_id "gnl|WGS:JAAVVJ|G4P62_T007629"; product "lysosomal associated membrane protein family member 5"; transcript_biotype "mRNA"; exon_number "6";
CM025008.1	Genbank	CDS	57782476	57782536	.	+	0	gene_id "G4P62_004662"; transcript_id "gnl|WGS:JAAVVJ|G4P62_T007629"; gbkey "CDS"; gene "lamp5"; locus_tag "G4P62_004662"; orig_transcript_id "gnl|WGS:JAAVVJ|G4P62_T007629"; product "lysosomal associated membrane protein family member 5"; protein_id "KAF7231303.1"; exon_number "1";
CM025008.1	Genbank	CDS	57782846	57783027	.	+	2	gene_id "G4P62_004662"; transcript_id "gnl|WGS:JAAVVJ|G4P62_T007629"; gbkey "CDS"; gene "lamp5"; locus_tag "G4P62_004662"; orig_transcript_id "gnl|WGS:JAAVVJ|G4P62_T007629"; product "lysosomal associated membrane protein family member 5"; protein_id "KAF7231303.1"; exon_number "2";
CM025008.1	Genbank	CDS	57783457	57783588	.	+	0	gene_id "G4P62_004662"; transcript_id "gnl|WGS:JAAVVJ|G4P62_T007629"; gbkey "CDS"; gene "lamp5"; locus_tag "G4P62_004662"; orig_transcript_id "gnl|WGS:JAAVVJ|G4P62_T007629"; product "lysosomal associated membrane protein family member 5"; protein_id "KAF7231303.1"; exon_number "3";
CM025008.1	Genbank	CDS	57783695	57783791	.	+	0	gene_id "G4P62_004662"; transcript_id "gnl|WGS:JAAVVJ|G4P62_T007629"; gbkey "CDS"; gene "lamp5"; locus_tag "G4P62_004662"; orig_transcript_id "gnl|WGS:JAAVVJ|G4P62_T007629"; product "lysosomal associated membrane protein family member 5"; protein_id "KAF7231303.1"; exon_number "4";
CM025008.1	Genbank	CDS	57784090	57784278	.	+	2	gene_id "G4P62_004662"; transcript_id "gnl|WGS:JAAVVJ|G4P62_T007629"; gbkey "CDS"; gene "lamp5"; locus_tag "G4P62_004662"; orig_transcript_id "gnl|WGS:JAAVVJ|G4P62_T007629"; product "lysosomal associated membrane protein family member 5"; protein_id "KAF7231303.1"; exon_number "5";
CM025008.1	Genbank	CDS	57784868	57785040	.	+	2	gene_id "G4P62_004662"; transcript_id "gnl|WGS:JAAVVJ|G4P62_T007629"; gbkey "CDS"; gene "lamp5"; locus_tag "G4P62_004662"; orig_transcript_id "gnl|WGS:JAAVVJ|G4P62_T007629"; product "lysosomal associated membrane protein family member 5"; protein_id "KAF7231303.1"; exon_number "6";
CM025008.1	Genbank	start_codon	57782476	57782478	.	+	0	gene_id "G4P62_004662"; transcript_id "gnl|WGS:JAAVVJ|G4P62_T007629"; gbkey "CDS"; gene "lamp5"; locus_tag "G4P62_004662"; orig_transcript_id "gnl|WGS:JAAVVJ|G4P62_T007629"; product "lysosomal associated membrane protein family member 5"; protein_id "KAF7231303.1"; exon_number "1";
CM025008.1	Genbank	stop_codon	57785041	57785043	.	+	0	gene_id "G4P62_004662"; transcript_id "gnl|WGS:JAAVVJ|G4P62_T007629"; gbkey "CDS"; gene "lamp5"; locus_tag "G4P62_004662"; orig_transcript_id "gnl|WGS:JAAVVJ|G4P62_T007629"; product "lysosomal associated membrane protein family member 5"; protein_id "KAF7231303.1"; exon_number "6";
CM025008.1	Genbank	gene	57791402	57890641	.	-	.	gene_id "G4P62_004661"; transcript_id ""; description "serine/threonine-protein kinase PAK 7 isoform"; gbkey "Gene"; gene "pak7"; gene_biotype "protein_coding"; locus_tag "G4P62_004661";
CM025008.1	Genbank	transcript	57791402	57890641	.	-	.	gene_id "G4P62_004661"; transcript_id "gnl|WGS:JAAVVJ|G4P62_T007626"; gbkey "mRNA"; gene "pak7"; locus_tag "G4P62_004661"; note "transcript variant X1"; orig_protein_id "gnl|WGS:JAAVVJ|G4P62_P007626"; orig_transcript_id "gnl|WGS:JAAVVJ|G4P62_T007626"; product "p21 protein (Cdc42/Rac)-activated kinase 7"; transcript_biotype "mRNA";
CM025008.1	Genbank	exon	57890324	57890641	.	-	.	gene_id "G4P62_004661"; transcript_id "gnl|WGS:JAAVVJ|G4P62_T007626"; gene "pak7"; locus_tag "G4P62_004661"; note "transcript variant X1"; orig_protein_id "gnl|WGS:JAAVVJ|G4P62_P007626"; orig_transcript_id "gnl|WGS:JAAVVJ|G4P62_T007626"; product "p21 protein (Cdc42/Rac)-activated kinase 7"; transcript_biotype "mRNA"; exon_number "1";
CM025008.1	Genbank	exon	57845292	57845515	.	-	.	gene_id "G4P62_004661"; transcript_id "gnl|WGS:JAAVVJ|G4P62_T007626"; gene "pak7"; locus_tag "G4P62_004661"; note "transcript variant X1"; orig_protein_id "gnl|WGS:JAAVVJ|G4P62_P007626"; orig_transcript_id "gnl|WGS:JAAVVJ|G4P62_T007626"; product "p21 protein (Cdc42/Rac)-activated kinase 7"; transcript_biotype "mRNA"; exon_number "2";
CM025008.1	Genbank	exon	57842177	57842221	.	-	.	gene_id "G4P62_004661"; transcript_id "gnl|WGS:JAAVVJ|G4P62_T007626"; gene "pak7"; locus_tag "G4P62_004661"; note "transcript variant X1"; orig_protein_id "gnl|WGS:JAAVVJ|G4P62_P007626"; orig_transcript_id "gnl|WGS:JAAVVJ|G4P62_T007626"; product "p21 protein (Cdc42/Rac)-activated kinase 7"; transcript_biotype "mRNA"; exon_number "3";
CM025008.1	Genbank	exon	57813469	57814308	.	-	.	gene_id "G4P62_004661"; transcript_id "gnl|WGS:JAAVVJ|G4P62_T007626"; gene "pak7"; locus_tag "G4P62_004661"; note "transcript variant X1"; orig_protein_id "gnl|WGS:JAAVVJ|G4P62_P007626"; orig_transcript_id "gnl|WGS:JAAVVJ|G4P62_T007626"; product "p21 protein (Cdc42/Rac)-activated kinase 7"; transcript_biotype "mRNA"; exon_number "4";
CM025008.1	Genbank	exon	57807767	57807976	.	-	.	gene_id "G4P62_004661"; transcript_id "gnl|WGS:JAAVVJ|G4P62_T007626"; gene "pak7"; locus_tag "G4P62_004661"; note "transcript variant X1"; orig_protein_id "gnl|WGS:JAAVVJ|G4P62_P007626"; orig_transcript_id "gnl|WGS:JAAVVJ|G4P62_T007626"; product "p21 protein (Cdc42/Rac)-activated kinase 7"; transcript_biotype "mRNA"; exon_number "5";
CM025008.1	Genbank	exon	57807509	57807650	.	-	.	gene_id "G4P62_004661"; transcript_id "gnl|WGS:JAAVVJ|G4P62_T007626"; gene "pak7"; locus_tag "G4P62_004661"; note "transcript variant X1"; orig_protein_id "gnl|WGS:JAAVVJ|G4P62_P007626"; orig_transcript_id "gnl|WGS:JAAVVJ|G4P62_T007626"; product "p21 protein (Cdc42/Rac)-activated kinase 7"; transcript_biotype "mRNA"; exon_number "6";
CM025008.1	Genbank	exon	57807268	57807422	.	-	.	gene_id "G4P62_004661"; transcript_id "gnl|WGS:JAAVVJ|G4P62_T007626"; gene "pak7"; locus_tag "G4P62_004661"; note "transcript variant X1"; orig_protein_id "gnl|WGS:JAAVVJ|G4P62_P007626"; orig_transcript_id "gnl|WGS:JAAVVJ|G4P62_T007626"; product "p21 protein (Cdc42/Rac)-activated kinase 7"; transcript_biotype "mRNA"; exon_number "7";
CM025008.1	Genbank	exon	57805367	57805500	.	-	.	gene_id "G4P62_004661"; transcript_id "gnl|WGS:JAAVVJ|G4P62_T007626"; gene "pak7"; locus_tag "G4P62_004661"; note "transcript variant X1"; orig_protein_id "gnl|WGS:JAAVVJ|G4P62_P007626"; orig_transcript_id "gnl|WGS:JAAVVJ|G4P62_T007626"; product "p21 protein (Cdc42/Rac)-activated kinase 7"; transcript_biotype "mRNA"; exon_number "8";
CM025008.1	Genbank	exon	57797252	57797378	.	-	.	gene_id "G4P62_004661"; transcript_id "gnl|WGS:JAAVVJ|G4P62_T007626"; gene "pak7"; locus_tag "G4P62_004661"; note "transcript variant X1"; orig_protein_id "gnl|WGS:JAAVVJ|G4P62_P007626"; orig_transcript_id "gnl|WGS:JAAVVJ|G4P62_T007626"; product "p21 protein (Cdc42/Rac)-activated kinase 7"; transcript_biotype "mRNA"; exon_number "9";
CM025008.1	Genbank	exon	57796734	57796859	.	-	.	gene_id "G4P62_004661"; transcript_id "gnl|WGS:JAAVVJ|G4P62_T007626"; gene "pak7"; locus_tag "G4P62_004661"; note "transcript variant X1"; orig_protein_id "gnl|WGS:JAAVVJ|G4P62_P007626"; orig_transcript_id "gnl|WGS:JAAVVJ|G4P62_T007626"; product "p21 protein (Cdc42/Rac)-activated kinase 7"; transcript_biotype "mRNA"; exon_number "10";
CM025008.1	Genbank	exon	57795402	57795536	.	-	.	gene_id "G4P62_004661"; transcript_id "gnl|WGS:JAAVVJ|G4P62_T007626"; gene "pak7"; locus_tag "G4P62_004661"; note "transcript variant X1"; orig_protein_id "gnl|WGS:JAAVVJ|G4P62_P007626"; orig_transcript_id "gnl|WGS:JAAVVJ|G4P62_T007626"; product "p21 protein (Cdc42/Rac)-activated kinase 7"; transcript_biotype "mRNA"; exon_number "11";
CM025008.1	Genbank	exon	57791402	57793724	.	-	.	gene_id "G4P62_004661"; transcript_id "gnl|WGS:JAAVVJ|G4P62_T007626"; gene "pak7"; locus_tag "G4P62_004661"; note "transcript variant X1"; orig_protein_id "gnl|WGS:JAAVVJ|G4P62_P007626"; orig_transcript_id "gnl|WGS:JAAVVJ|G4P62_T007626"; product "p21 protein (Cdc42/Rac)-activated kinase 7"; transcript_biotype "mRNA"; exon_number "12";
CM025008.1	Genbank	CDS	57845292	57845495	.	-	0	gene_id "G4P62_004661"; transcript_id "gnl|WGS:JAAVVJ|G4P62_T007626"; gbkey "CDS"; gene "pak7"; locus_tag "G4P62_004661"; orig_transcript_id "gnl|WGS:JAAVVJ|G4P62_T007626"; product "transcript variant X1"; protein_id "KAF7231300.1"; exon_number "2";
CM025008.1	Genbank	CDS	57842177	57842221	.	-	0	gene_id "G4P62_004661"; transcript_id "gnl|WGS:JAAVVJ|G4P62_T007626"; gbkey "CDS"; gene "pak7"; locus_tag "G4P62_004661"; orig_transcript_id "gnl|WGS:JAAVVJ|G4P62_T007626"; product "transcript variant X1"; protein_id "KAF7231300.1"; exon_number "3";
CM025008.1	Genbank	CDS	57813469	57814308	.	-	0	gene_id "G4P62_004661"; transcript_id "gnl|WGS:JAAVVJ|G4P62_T007626"; gbkey "CDS"; gene "pak7"; locus_tag "G4P62_004661"; orig_transcript_id "gnl|WGS:JAAVVJ|G4P62_T007626"; product "transcript variant X1"; protein_id "KAF7231300.1"; exon_number "4";
CM025008.1	Genbank	CDS	57807767	57807976	.	-	0	gene_id "G4P62_004661"; transcript_id "gnl|WGS:JAAVVJ|G4P62_T007626"; gbkey "CDS"; gene "pak7"; locus_tag "G4P62_004661"; orig_transcript_id "gnl|WGS:JAAVVJ|G4P62_T007626"; product "transcript variant X1"; protein_id "KAF7231300.1"; exon_number "5";
CM025008.1	Genbank	CDS	57807509	57807650	.	-	0	gene_id "G4P62_004661"; transcript_id "gnl|WGS:JAAVVJ|G4P62_T007626"; gbkey "CDS"; gene "pak7"; locus_tag "G4P62_004661"; orig_transcript_id "gnl|WGS:JAAVVJ|G4P62_T007626"; product "transcript variant X1"; protein_id "KAF7231300.1"; exon_number "6";
CM025008.1	Genbank	CDS	57807268	57807422	.	-	2	gene_id "G4P62_004661"; transcript_id "gnl|WGS:JAAVVJ|G4P62_T007626"; gbkey "CDS"; gene "pak7"; locus_tag "G4P62_004661"; orig_transcript_id "gnl|WGS:JAAVVJ|G4P62_T007626"; product "transcript variant X1"; protein_id "KAF7231300.1"; exon_number "7";
CM025008.1	Genbank	CDS	57805367	57805500	.	-	0	gene_id "G4P62_004661"; transcript_id "gnl|WGS:JAAVVJ|G4P62_T007626"; gbkey "CDS"; gene "pak7"; locus_tag "G4P62_004661"; orig_transcript_id "gnl|WGS:JAAVVJ|G4P62_T007626"; product "transcript variant X1"; protein_id "KAF7231300.1"; exon_number "8";
CM025008.1	Genbank	CDS	57797252	57797378	.	-	1	gene_id "G4P62_004661"; transcript_id "gnl|WGS:JAAVVJ|G4P62_T007626"; gbkey "CDS"; gene "pak7"; locus_tag "G4P62_004661"; orig_transcript_id "gnl|WGS:JAAVVJ|G4P62_T007626"; product "transcript variant X1"; protein_id "KAF7231300.1"; exon_number "9";
CM025008.1	Genbank	CDS	57796734	57796859	.	-	0	gene_id "G4P62_004661"; transcript_id "gnl|WGS:JAAVVJ|G4P62_T007626"; gbkey "CDS"; gene "pak7"; locus_tag "G4P62_004661"; orig_transcript_id "gnl|WGS:JAAVVJ|G4P62_T007626"; product "transcript variant X1"; protein_id "KAF7231300.1"; exon_number "10";
CM025008.1	Genbank	CDS	57795402	57795536	.	-	0	gene_id "G4P62_004661"; transcript_id "gnl|WGS:JAAVVJ|G4P62_T007626"; gbkey "CDS"; gene "pak7"; locus_tag "G4P62_004661"; orig_transcript_id "gnl|WGS:JAAVVJ|G4P62_T007626"; product "transcript variant X1"; protein_id "KAF7231300.1"; exon_number "11";
CM025008.1	Genbank	CDS	57793572	57793724	.	-	0	gene_id "G4P62_004661"; transcript_id "gnl|WGS:JAAVVJ|G4P62_T007626"; gbkey "CDS"; gene "pak7"; locus_tag "G4P62_004661"; orig_transcript_id "gnl|WGS:JAAVVJ|G4P62_T007626"; product "transcript variant X1"; protein_id "KAF7231300.1"; exon_number "12";
CM025008.1	Genbank	start_codon	57845493	57845495	.	-	0	gene_id "G4P62_004661"; transcript_id "gnl|WGS:JAAVVJ|G4P62_T007626"; gbkey "CDS"; gene "pak7"; locus_tag "G4P62_004661"; orig_transcript_id "gnl|WGS:JAAVVJ|G4P62_T007626"; product "transcript variant X1"; protein_id "KAF7231300.1"; exon_number "2";
CM025008.1	Genbank	stop_codon	57793569	57793571	.	-	0	gene_id "G4P62_004661"; transcript_id "gnl|WGS:JAAVVJ|G4P62_T007626"; gbkey "CDS"; gene "pak7"; locus_tag "G4P62_004661"; orig_transcript_id "gnl|WGS:JAAVVJ|G4P62_T007626"; product "transcript variant X1"; protein_id "KAF7231300.1"; exon_number "12";
CM025008.1	Genbank	transcript	57791402	57890638	.	-	.	gene_id "G4P62_004661"; transcript_id "gnl|WGS:JAAVVJ|G4P62_T007627"; gbkey "mRNA"; gene "pak7"; locus_tag "G4P62_004661"; note "transcript variant X2"; orig_protein_id "gnl|WGS:JAAVVJ|G4P62_P007627"; orig_transcript_id "gnl|WGS:JAAVVJ|G4P62_T007627"; product "p21 protein (Cdc42/Rac)-activated kinase 7"; transcript_biotype "mRNA";
CM025008.1	Genbank	exon	57890324	57890638	.	-	.	gene_id "G4P62_004661"; transcript_id "gnl|WGS:JAAVVJ|G4P62_T007627"; gene "pak7"; locus_tag "G4P62_004661"; note "transcript variant X2"; orig_protein_id "gnl|WGS:JAAVVJ|G4P62_P007627"; orig_transcript_id "gnl|WGS:JAAVVJ|G4P62_T007627"; product "p21 protein (Cdc42/Rac)-activated kinase 7"; transcript_biotype "mRNA"; exon_number "1";
CM025008.1	Genbank	exon	57845292	57845515	.	-	.	gene_id "G4P62_004661"; transcript_id "gnl|WGS:JAAVVJ|G4P62_T007627"; gene "pak7"; locus_tag "G4P62_004661"; note "transcript variant X2"; orig_protein_id "gnl|WGS:JAAVVJ|G4P62_P007627"; orig_transcript_id "gnl|WGS:JAAVVJ|G4P62_T007627"; product "p21 protein (Cdc42/Rac)-activated kinase 7"; transcript_biotype "mRNA"; exon_number "2";
CM025008.1	Genbank	exon	57813469	57814308	.	-	.	gene_id "G4P62_004661"; transcript_id "gnl|WGS:JAAVVJ|G4P62_T007627"; gene "pak7"; locus_tag "G4P62_004661"; note "transcript variant X2"; orig_protein_id "gnl|WGS:JAAVVJ|G4P62_P007627"; orig_transcript_id "gnl|WGS:JAAVVJ|G4P62_T007627"; product "p21 protein (Cdc42/Rac)-activated kinase 7"; transcript_biotype "mRNA"; exon_number "3";
CM025008.1	Genbank	exon	57807767	57807976	.	-	.	gene_id "G4P62_004661"; transcript_id "gnl|WGS:JAAVVJ|G4P62_T007627"; gene "pak7"; locus_tag "G4P62_004661"; note "transcript variant X2"; orig_protein_id "gnl|WGS:JAAVVJ|G4P62_P007627"; orig_transcript_id "gnl|WGS:JAAVVJ|G4P62_T007627"; product "p21 protein (Cdc42/Rac)-activated kinase 7"; transcript_biotype "mRNA"; exon_number "4";
CM025008.1	Genbank	exon	57807509	57807650	.	-	.	gene_id "G4P62_004661"; transcript_id "gnl|WGS:JAAVVJ|G4P62_T007627"; gene "pak7"; locus_tag "G4P62_004661"; note "transcript variant X2"; orig_protein_id "gnl|WGS:JAAVVJ|G4P62_P007627"; orig_transcript_id "gnl|WGS:JAAVVJ|G4P62_T007627"; product "p21 protein (Cdc42/Rac)-activated kinase 7"; transcript_biotype "mRNA"; exon_number "5";
CM025008.1	Genbank	exon	57807268	57807422	.	-	.	gene_id "G4P62_004661"; transcript_id "gnl|WGS:JAAVVJ|G4P62_T007627"; gene "pak7"; locus_tag "G4P62_004661"; note "transcript variant X2"; orig_protein_id "gnl|WGS:JAAVVJ|G4P62_P007627"; orig_transcript_id "gnl|WGS:JAAVVJ|G4P62_T007627"; product "p21 protein (Cdc42/Rac)-activated kinase 7"; transcript_biotype "mRNA"; exon_number "6";
CM025008.1	Genbank	exon	57805367	57805500	.	-	.	gene_id "G4P62_004661"; transcript_id "gnl|WGS:JAAVVJ|G4P62_T007627"; gene "pak7"; locus_tag "G4P62_004661"; note "transcript variant X2"; orig_protein_id "gnl|WGS:JAAVVJ|G4P62_P007627"; orig_transcript_id "gnl|WGS:JAAVVJ|G4P62_T007627"; product "p21 protein (Cdc42/Rac)-activated kinase 7"; transcript_biotype "mRNA"; exon_number "7";
CM025008.1	Genbank	exon	57797252	57797378	.	-	.	gene_id "G4P62_004661"; transcript_id "gnl|WGS:JAAVVJ|G4P62_T007627"; gene "pak7"; locus_tag "G4P62_004661"; note "transcript variant X2"; orig_protein_id "gnl|WGS:JAAVVJ|G4P62_P007627"; orig_transcript_id "gnl|WGS:JAAVVJ|G4P62_T007627"; product "p21 protein (Cdc42/Rac)-activated kinase 7"; transcript_biotype "mRNA"; exon_number "8";
CM025008.1	Genbank	exon	57796734	57796859	.	-	.	gene_id "G4P62_004661"; transcript_id "gnl|WGS:JAAVVJ|G4P62_T007627"; gene "pak7"; locus_tag "G4P62_004661"; note "transcript variant X2"; orig_protein_id "gnl|WGS:JAAVVJ|G4P62_P007627"; orig_transcript_id "gnl|WGS:JAAVVJ|G4P62_T007627"; product "p21 protein (Cdc42/Rac)-activated kinase 7"; transcript_biotype "mRNA"; exon_number "9";
CM025008.1	Genbank	exon	57795402	57795536	.	-	.	gene_id "G4P62_004661"; transcript_id "gnl|WGS:JAAVVJ|G4P62_T007627"; gene "pak7"; locus_tag "G4P62_004661"; note "transcript variant X2"; orig_protein_id "gnl|WGS:JAAVVJ|G4P62_P007627"; orig_transcript_id "gnl|WGS:JAAVVJ|G4P62_T007627"; product "p21 protein (Cdc42/Rac)-activated kinase 7"; transcript_biotype "mRNA"; exon_number "10";
CM025008.1	Genbank	exon	57791402	57793724	.	-	.	gene_id "G4P62_004661"; transcript_id "gnl|WGS:JAAVVJ|G4P62_T007627"; gene "pak7"; locus_tag "G4P62_004661"; note "transcript variant X2"; orig_protein_id "gnl|WGS:JAAVVJ|G4P62_P007627"; orig_transcript_id "gnl|WGS:JAAVVJ|G4P62_T007627"; product "p21 protein (Cdc42/Rac)-activated kinase 7"; transcript_biotype "mRNA"; exon_number "11";
CM025008.1	Genbank	CDS	57845292	57845495	.	-	0	gene_id "G4P62_004661"; transcript_id "gnl|WGS:JAAVVJ|G4P62_T007627"; gbkey "CDS"; gene "pak7"; locus_tag "G4P62_004661"; orig_transcript_id "gnl|WGS:JAAVVJ|G4P62_T007627"; product "transcript variant X2"; protein_id "KAF7231301.1"; exon_number "2";
CM025008.1	Genbank	CDS	57813469	57814308	.	-	0	gene_id "G4P62_004661"; transcript_id "gnl|WGS:JAAVVJ|G4P62_T007627"; gbkey "CDS"; gene "pak7"; locus_tag "G4P62_004661"; orig_transcript_id "gnl|WGS:JAAVVJ|G4P62_T007627"; product "transcript variant X2"; protein_id "KAF7231301.1"; exon_number "3";
CM025008.1	Genbank	CDS	57807767	57807976	.	-	0	gene_id "G4P62_004661"; transcript_id "gnl|WGS:JAAVVJ|G4P62_T007627"; gbkey "CDS"; gene "pak7"; locus_tag "G4P62_004661"; orig_transcript_id "gnl|WGS:JAAVVJ|G4P62_T007627"; product "transcript variant X2"; protein_id "KAF7231301.1"; exon_number "4";
CM025008.1	Genbank	CDS	57807509	57807650	.	-	0	gene_id "G4P62_004661"; transcript_id "gnl|WGS:JAAVVJ|G4P62_T007627"; gbkey "CDS"; gene "pak7"; locus_tag "G4P62_004661"; orig_transcript_id "gnl|WGS:JAAVVJ|G4P62_T007627"; product "transcript variant X2"; protein_id "KAF7231301.1"; exon_number "5";
CM025008.1	Genbank	CDS	57807268	57807422	.	-	2	gene_id "G4P62_004661"; transcript_id "gnl|WGS:JAAVVJ|G4P62_T007627"; gbkey "CDS"; gene "pak7"; locus_tag "G4P62_004661"; orig_transcript_id "gnl|WGS:JAAVVJ|G4P62_T007627"; product "transcript variant X2"; protein_id "KAF7231301.1"; exon_number "6";
CM025008.1	Genbank	CDS	57805367	57805500	.	-	0	gene_id "G4P62_004661"; transcript_id "gnl|WGS:JAAVVJ|G4P62_T007627"; gbkey "CDS"; gene "pak7"; locus_tag "G4P62_004661"; orig_transcript_id "gnl|WGS:JAAVVJ|G4P62_T007627"; product "transcript variant X2"; protein_id "KAF7231301.1"; exon_number "7";
CM025008.1	Genbank	CDS	57797252	57797378	.	-	1	gene_id "G4P62_004661"; transcript_id "gnl|WGS:JAAVVJ|G4P62_T007627"; gbkey "CDS"; gene "pak7"; locus_tag "G4P62_004661"; orig_transcript_id "gnl|WGS:JAAVVJ|G4P62_T007627"; product "transcript variant X2"; protein_id "KAF7231301.1"; exon_number "8";
CM025008.1	Genbank	CDS	57796734	57796859	.	-	0	gene_id "G4P62_004661"; transcript_id "gnl|WGS:JAAVVJ|G4P62_T007627"; gbkey "CDS"; gene "pak7"; locus_tag "G4P62_004661"; orig_transcript_id "gnl|WGS:JAAVVJ|G4P62_T007627"; product "transcript variant X2"; protein_id "KAF7231301.1"; exon_number "9";
CM025008.1	Genbank	CDS	57795402	57795536	.	-	0	gene_id "G4P62_004661"; transcript_id "gnl|WGS:JAAVVJ|G4P62_T007627"; gbkey "CDS"; gene "pak7"; locus_tag "G4P62_004661"; orig_transcript_id "gnl|WGS:JAAVVJ|G4P62_T007627"; product "transcript variant X2"; protein_id "KAF7231301.1"; exon_number "10";
CM025008.1	Genbank	CDS	57793572	57793724	.	-	0	gene_id "G4P62_004661"; transcript_id "gnl|WGS:JAAVVJ|G4P62_T007627"; gbkey "CDS"; gene "pak7"; locus_tag "G4P62_004661"; orig_transcript_id "gnl|WGS:JAAVVJ|G4P62_T007627"; product "transcript variant X2"; protein_id "KAF7231301.1"; exon_number "11";
CM025008.1	Genbank	start_codon	57845493	57845495	.	-	0	gene_id "G4P62_004661"; transcript_id "gnl|WGS:JAAVVJ|G4P62_T007627"; gbkey "CDS"; gene "pak7"; locus_tag "G4P62_004661"; orig_transcript_id "gnl|WGS:JAAVVJ|G4P62_T007627"; product "transcript variant X2"; protein_id "KAF7231301.1"; exon_number "2";
CM025008.1	Genbank	stop_codon	57793569	57793571	.	-	0	gene_id "G4P62_004661"; transcript_id "gnl|WGS:JAAVVJ|G4P62_T007627"; gbkey "CDS"; gene "pak7"; locus_tag "G4P62_004661"; orig_transcript_id "gnl|WGS:JAAVVJ|G4P62_T007627"; product "transcript variant X2"; protein_id "KAF7231301.1"; exon_number "11";
CM025008.1	Genbank	transcript	57791402	57834285	.	-	.	gene_id "G4P62_004661"; transcript_id "gnl|WGS:JAAVVJ|G4P62_T007628"; gbkey "mRNA"; gene "pak7"; locus_tag "G4P62_004661"; note "transcript variant X3"; orig_protein_id "gnl|WGS:JAAVVJ|G4P62_P007628"; orig_transcript_id "gnl|WGS:JAAVVJ|G4P62_T007628"; product "p21 protein (Cdc42/Rac)-activated kinase 7"; transcript_biotype "mRNA";
CM025008.1	Genbank	exon	57834109	57834285	.	-	.	gene_id "G4P62_004661"; transcript_id "gnl|WGS:JAAVVJ|G4P62_T007628"; gene "pak7"; locus_tag "G4P62_004661"; note "transcript variant X3"; orig_protein_id "gnl|WGS:JAAVVJ|G4P62_P007628"; orig_transcript_id "gnl|WGS:JAAVVJ|G4P62_T007628"; product "p21 protein (Cdc42/Rac)-activated kinase 7"; transcript_biotype "mRNA"; exon_number "1";
CM025008.1	Genbank	exon	57813469	57814308	.	-	.	gene_id "G4P62_004661"; transcript_id "gnl|WGS:JAAVVJ|G4P62_T007628"; gene "pak7"; locus_tag "G4P62_004661"; note "transcript variant X3"; orig_protein_id "gnl|WGS:JAAVVJ|G4P62_P007628"; orig_transcript_id "gnl|WGS:JAAVVJ|G4P62_T007628"; product "p21 protein (Cdc42/Rac)-activated kinase 7"; transcript_biotype "mRNA"; exon_number "2";
CM025008.1	Genbank	exon	57807767	57807976	.	-	.	gene_id "G4P62_004661"; transcript_id "gnl|WGS:JAAVVJ|G4P62_T007628"; gene "pak7"; locus_tag "G4P62_004661"; note "transcript variant X3"; orig_protein_id "gnl|WGS:JAAVVJ|G4P62_P007628"; orig_transcript_id "gnl|WGS:JAAVVJ|G4P62_T007628"; product "p21 protein (Cdc42/Rac)-activated kinase 7"; transcript_biotype "mRNA"; exon_number "3";
CM025008.1	Genbank	exon	57807509	57807650	.	-	.	gene_id "G4P62_004661"; transcript_id "gnl|WGS:JAAVVJ|G4P62_T007628"; gene "pak7"; locus_tag "G4P62_004661"; note "transcript variant X3"; orig_protein_id "gnl|WGS:JAAVVJ|G4P62_P007628"; orig_transcript_id "gnl|WGS:JAAVVJ|G4P62_T007628"; product "p21 protein (Cdc42/Rac)-activated kinase 7"; transcript_biotype "mRNA"; exon_number "4";
CM025008.1	Genbank	exon	57807268	57807422	.	-	.	gene_id "G4P62_004661"; transcript_id "gnl|WGS:JAAVVJ|G4P62_T007628"; gene "pak7"; locus_tag "G4P62_004661"; note "transcript variant X3"; orig_protein_id "gnl|WGS:JAAVVJ|G4P62_P007628"; orig_transcript_id "gnl|WGS:JAAVVJ|G4P62_T007628"; product "p21 protein (Cdc42/Rac)-activated kinase 7"; transcript_biotype "mRNA"; exon_number "5";
CM025008.1	Genbank	exon	57805367	57805500	.	-	.	gene_id "G4P62_004661"; transcript_id "gnl|WGS:JAAVVJ|G4P62_T007628"; gene "pak7"; locus_tag "G4P62_004661"; note "transcript variant X3"; orig_protein_id "gnl|WGS:JAAVVJ|G4P62_P007628"; orig_transcript_id "gnl|WGS:JAAVVJ|G4P62_T007628"; product "p21 protein (Cdc42/Rac)-activated kinase 7"; transcript_biotype "mRNA"; exon_number "6";
CM025008.1	Genbank	exon	57797252	57797378	.	-	.	gene_id "G4P62_004661"; transcript_id "gnl|WGS:JAAVVJ|G4P62_T007628"; gene "pak7"; locus_tag "G4P62_004661"; note "transcript variant X3"; orig_protein_id "gnl|WGS:JAAVVJ|G4P62_P007628"; orig_transcript_id "gnl|WGS:JAAVVJ|G4P62_T007628"; product "p21 protein (Cdc42/Rac)-activated kinase 7"; transcript_biotype "mRNA"; exon_number "7";
CM025008.1	Genbank	exon	57796734	57796859	.	-	.	gene_id "G4P62_004661"; transcript_id "gnl|WGS:JAAVVJ|G4P62_T007628"; gene "pak7"; locus_tag "G4P62_004661"; note "transcript variant X3"; orig_protein_id "gnl|WGS:JAAVVJ|G4P62_P007628"; orig_transcript_id "gnl|WGS:JAAVVJ|G4P62_T007628"; product "p21 protein (Cdc42/Rac)-activated kinase 7"; transcript_biotype "mRNA"; exon_number "8";
CM025008.1	Genbank	exon	57795402	57795536	.	-	.	gene_id "G4P62_004661"; transcript_id "gnl|WGS:JAAVVJ|G4P62_T007628"; gene "pak7"; locus_tag "G4P62_004661"; note "transcript variant X3"; orig_protein_id "gnl|WGS:JAAVVJ|G4P62_P007628"; orig_transcript_id "gnl|WGS:JAAVVJ|G4P62_T007628"; product "p21 protein (Cdc42/Rac)-activated kinase 7"; transcript_biotype "mRNA"; exon_number "9";
CM025008.1	Genbank	exon	57791402	57793724	.	-	.	gene_id "G4P62_004661"; transcript_id "gnl|WGS:JAAVVJ|G4P62_T007628"; gene "pak7"; locus_tag "G4P62_004661"; note "transcript variant X3"; orig_protein_id "gnl|WGS:JAAVVJ|G4P62_P007628"; orig_transcript_id "gnl|WGS:JAAVVJ|G4P62_T007628"; product "p21 protein (Cdc42/Rac)-activated kinase 7"; transcript_biotype "mRNA"; exon_number "10";
CM025008.1	Genbank	CDS	57834109	57834183	.	-	0	gene_id "G4P62_004661"; transcript_id "gnl|WGS:JAAVVJ|G4P62_T007628"; gbkey "CDS"; gene "pak7"; locus_tag "G4P62_004661"; orig_transcript_id "gnl|WGS:JAAVVJ|G4P62_T007628"; product "transcript variant X3"; protein_id "KAF7231302.1"; exon_number "1";
CM025008.1	Genbank	CDS	57813469	57814308	.	-	0	gene_id "G4P62_004661"; transcript_id "gnl|WGS:JAAVVJ|G4P62_T007628"; gbkey "CDS"; gene "pak7"; locus_tag "G4P62_004661"; orig_transcript_id "gnl|WGS:JAAVVJ|G4P62_T007628"; product "transcript variant X3"; protein_id "KAF7231302.1"; exon_number "2";
CM025008.1	Genbank	CDS	57807767	57807976	.	-	0	gene_id "G4P62_004661"; transcript_id "gnl|WGS:JAAVVJ|G4P62_T007628"; gbkey "CDS"; gene "pak7"; locus_tag "G4P62_004661"; orig_transcript_id "gnl|WGS:JAAVVJ|G4P62_T007628"; product "transcript variant X3"; protein_id "KAF7231302.1"; exon_number "3";
CM025008.1	Genbank	CDS	57807509	57807650	.	-	0	gene_id "G4P62_004661"; transcript_id "gnl|WGS:JAAVVJ|G4P62_T007628"; gbkey "CDS"; gene "pak7"; locus_tag "G4P62_004661"; orig_transcript_id "gnl|WGS:JAAVVJ|G4P62_T007628"; product "transcript variant X3"; protein_id "KAF7231302.1"; exon_number "4";
CM025008.1	Genbank	CDS	57807268	57807422	.	-	2	gene_id "G4P62_004661"; transcript_id "gnl|WGS:JAAVVJ|G4P62_T007628"; gbkey "CDS"; gene "pak7"; locus_tag "G4P62_004661"; orig_transcript_id "gnl|WGS:JAAVVJ|G4P62_T007628"; product "transcript variant X3"; protein_id "KAF7231302.1"; exon_number "5";
CM025008.1	Genbank	CDS	57805367	57805500	.	-	0	gene_id "G4P62_004661"; transcript_id "gnl|WGS:JAAVVJ|G4P62_T007628"; gbkey "CDS"; gene "pak7"; locus_tag "G4P62_004661"; orig_transcript_id "gnl|WGS:JAAVVJ|G4P62_T007628"; product "transcript variant X3"; protein_id "KAF7231302.1"; exon_number "6";
CM025008.1	Genbank	CDS	57797252	57797378	.	-	1	gene_id "G4P62_004661"; transcript_id "gnl|WGS:JAAVVJ|G4P62_T007628"; gbkey "CDS"; gene "pak7"; locus_tag "G4P62_004661"; orig_transcript_id "gnl|WGS:JAAVVJ|G4P62_T007628"; product "transcript variant X3"; protein_id "KAF7231302.1"; exon_number "7";
CM025008.1	Genbank	CDS	57796734	57796859	.	-	0	gene_id "G4P62_004661"; transcript_id "gnl|WGS:JAAVVJ|G4P62_T007628"; gbkey "CDS"; gene "pak7"; locus_tag "G4P62_004661"; orig_transcript_id "gnl|WGS:JAAVVJ|G4P62_T007628"; product "transcript variant X3"; protein_id "KAF7231302.1"; exon_number "8";
CM025008.1	Genbank	CDS	57795402	57795536	.	-	0	gene_id "G4P62_004661"; transcript_id "gnl|WGS:JAAVVJ|G4P62_T007628"; gbkey "CDS"; gene "pak7"; locus_tag "G4P62_004661"; orig_transcript_id "gnl|WGS:JAAVVJ|G4P62_T007628"; product "transcript variant X3"; protein_id "KAF7231302.1"; exon_number "9";
CM025008.1	Genbank	CDS	57793572	57793724	.	-	0	gene_id "G4P62_004661"; transcript_id "gnl|WGS:JAAVVJ|G4P62_T007628"; gbkey "CDS"; gene "pak7"; locus_tag "G4P62_004661"; orig_transcript_id "gnl|WGS:JAAVVJ|G4P62_T007628"; product "transcript variant X3"; protein_id "KAF7231302.1"; exon_number "10";
CM025008.1	Genbank	start_codon	57834181	57834183	.	-	0	gene_id "G4P62_004661"; transcript_id "gnl|WGS:JAAVVJ|G4P62_T007628"; gbkey "CDS"; gene "pak7"; locus_tag "G4P62_004661"; orig_transcript_id "gnl|WGS:JAAVVJ|G4P62_T007628"; product "transcript variant X3"; protein_id "KAF7231302.1"; exon_number "1";
CM025008.1	Genbank	stop_codon	57793569	57793571	.	-	0	gene_id "G4P62_004661"; transcript_id "gnl|WGS:JAAVVJ|G4P62_T007628"; gbkey "CDS"; gene "pak7"; locus_tag "G4P62_004661"; orig_transcript_id "gnl|WGS:JAAVVJ|G4P62_T007628"; product "transcript variant X3"; protein_id "KAF7231302.1"; exon_number "10";
CM025008.1	Genbank	gene	57899275	57905662	.	+	.	gene_id "G4P62_004660"; transcript_id ""; description "galectin-3-like"; gbkey "Gene"; gene_biotype "protein_coding"; locus_tag "G4P62_004660"; note "LOC107378107";
CM025008.1	Genbank	transcript	57899275	57905662	.	+	.	gene_id "G4P62_004660"; transcript_id "gnl|WGS:JAAVVJ|G4P62_T007625"; gbkey "mRNA"; locus_tag "G4P62_004660"; orig_protein_id "gnl|WGS:JAAVVJ|G4P62_P007625"; orig_transcript_id "gnl|WGS:JAAVVJ|G4P62_T007625"; product "galectin-3-like"; transcript_biotype "mRNA";
CM025008.1	Genbank	exon	57899275	57900865	.	+	.	gene_id "G4P62_004660"; transcript_id "gnl|WGS:JAAVVJ|G4P62_T007625"; locus_tag "G4P62_004660"; orig_protein_id "gnl|WGS:JAAVVJ|G4P62_P007625"; orig_transcript_id "gnl|WGS:JAAVVJ|G4P62_T007625"; product "galectin-3-like"; transcript_biotype "mRNA"; exon_number "1";
CM025008.1	Genbank	exon	57902031	57902077	.	+	.	gene_id "G4P62_004660"; transcript_id "gnl|WGS:JAAVVJ|G4P62_T007625"; locus_tag "G4P62_004660"; orig_protein_id "gnl|WGS:JAAVVJ|G4P62_P007625"; orig_transcript_id "gnl|WGS:JAAVVJ|G4P62_T007625"; product "galectin-3-like"; transcript_biotype "mRNA"; exon_number "2";
CM025008.1	Genbank	exon	57902248	57902775	.	+	.	gene_id "G4P62_004660"; transcript_id "gnl|WGS:JAAVVJ|G4P62_T007625"; locus_tag "G4P62_004660"; orig_protein_id "gnl|WGS:JAAVVJ|G4P62_P007625"; orig_transcript_id "gnl|WGS:JAAVVJ|G4P62_T007625"; product "galectin-3-like"; transcript_biotype "mRNA"; exon_number "3";
CM025008.1	Genbank	exon	57902862	57902950	.	+	.	gene_id "G4P62_004660"; transcript_id "gnl|WGS:JAAVVJ|G4P62_T007625"; locus_tag "G4P62_004660"; orig_protein_id "gnl|WGS:JAAVVJ|G4P62_P007625"; orig_transcript_id "gnl|WGS:JAAVVJ|G4P62_T007625"; product "galectin-3-like"; transcript_biotype "mRNA"; exon_number "4";
CM025008.1	Genbank	exon	57903086	57903257	.	+	.	gene_id "G4P62_004660"; transcript_id "gnl|WGS:JAAVVJ|G4P62_T007625"; locus_tag "G4P62_004660"; orig_protein_id "gnl|WGS:JAAVVJ|G4P62_P007625"; orig_transcript_id "gnl|WGS:JAAVVJ|G4P62_T007625"; product "galectin-3-like"; transcript_biotype "mRNA"; exon_number "5";
CM025008.1	Genbank	exon	57905230	57905662	.	+	.	gene_id "G4P62_004660"; transcript_id "gnl|WGS:JAAVVJ|G4P62_T007625"; locus_tag "G4P62_004660"; orig_protein_id "gnl|WGS:JAAVVJ|G4P62_P007625"; orig_transcript_id "gnl|WGS:JAAVVJ|G4P62_T007625"; product "galectin-3-like"; transcript_biotype "mRNA"; exon_number "6";
CM025008.1	Genbank	CDS	57902036	57902077	.	+	0	gene_id "G4P62_004660"; transcript_id "gnl|WGS:JAAVVJ|G4P62_T007625"; gbkey "CDS"; locus_tag "G4P62_004660"; orig_transcript_id "gnl|WGS:JAAVVJ|G4P62_T007625"; product "galectin-3-like"; protein_id "KAF7231299.1"; exon_number "2";
CM025008.1	Genbank	CDS	57902248	57902775	.	+	0	gene_id "G4P62_004660"; transcript_id "gnl|WGS:JAAVVJ|G4P62_T007625"; gbkey "CDS"; locus_tag "G4P62_004660"; orig_transcript_id "gnl|WGS:JAAVVJ|G4P62_T007625"; product "galectin-3-like"; protein_id "KAF7231299.1"; exon_number "3";
CM025008.1	Genbank	CDS	57902862	57902950	.	+	0	gene_id "G4P62_004660"; transcript_id "gnl|WGS:JAAVVJ|G4P62_T007625"; gbkey "CDS"; locus_tag "G4P62_004660"; orig_transcript_id "gnl|WGS:JAAVVJ|G4P62_T007625"; product "galectin-3-like"; protein_id "KAF7231299.1"; exon_number "4";
CM025008.1	Genbank	CDS	57903086	57903257	.	+	1	gene_id "G4P62_004660"; transcript_id "gnl|WGS:JAAVVJ|G4P62_T007625"; gbkey "CDS"; locus_tag "G4P62_004660"; orig_transcript_id "gnl|WGS:JAAVVJ|G4P62_T007625"; product "galectin-3-like"; protein_id "KAF7231299.1"; exon_number "5";
CM025008.1	Genbank	CDS	57905230	57905385	.	+	0	gene_id "G4P62_004660"; transcript_id "gnl|WGS:JAAVVJ|G4P62_T007625"; gbkey "CDS"; locus_tag "G4P62_004660"; orig_transcript_id "gnl|WGS:JAAVVJ|G4P62_T007625"; product "galectin-3-like"; protein_id "KAF7231299.1"; exon_number "6";
CM025008.1	Genbank	start_codon	57902036	57902038	.	+	0	gene_id "G4P62_004660"; transcript_id "gnl|WGS:JAAVVJ|G4P62_T007625"; gbkey "CDS"; locus_tag "G4P62_004660"; orig_transcript_id "gnl|WGS:JAAVVJ|G4P62_T007625"; product "galectin-3-like"; protein_id "KAF7231299.1"; exon_number "2";
CM025008.1	Genbank	stop_codon	57905386	57905388	.	+	0	gene_id "G4P62_004660"; transcript_id "gnl|WGS:JAAVVJ|G4P62_T007625"; gbkey "CDS"; locus_tag "G4P62_004660"; orig_transcript_id "gnl|WGS:JAAVVJ|G4P62_T007625"; product "galectin-3-like"; protein_id "KAF7231299.1"; exon_number "6";
CM025008.1	Genbank	gene	57905654	57916317	.	-	.	gene_id "G4P62_004659"; transcript_id ""; description "proline-rich receptor-like protein kinase"; gbkey "Gene"; gene_biotype "protein_coding"; locus_tag "G4P62_004659"; note "LOC107378106";
CM025008.1	Genbank	transcript	57905654	57916317	.	-	.	gene_id "G4P62_004659"; transcript_id "gnl|WGS:JAAVVJ|G4P62_T007624"; gbkey "mRNA"; locus_tag "G4P62_004659"; orig_protein_id "gnl|WGS:JAAVVJ|G4P62_P007624"; orig_transcript_id "gnl|WGS:JAAVVJ|G4P62_T007624"; product "proline-rich receptor-like protein kinase PERK10"; transcript_biotype "mRNA";
CM025008.1	Genbank	exon	57916015	57916317	.	-	.	gene_id "G4P62_004659"; transcript_id "gnl|WGS:JAAVVJ|G4P62_T007624"; locus_tag "G4P62_004659"; orig_protein_id "gnl|WGS:JAAVVJ|G4P62_P007624"; orig_transcript_id "gnl|WGS:JAAVVJ|G4P62_T007624"; product "proline-rich receptor-like protein kinase PERK10"; transcript_biotype "mRNA"; exon_number "1";
CM025008.1	Genbank	exon	57915739	57915805	.	-	.	gene_id "G4P62_004659"; transcript_id "gnl|WGS:JAAVVJ|G4P62_T007624"; locus_tag "G4P62_004659"; orig_protein_id "gnl|WGS:JAAVVJ|G4P62_P007624"; orig_transcript_id "gnl|WGS:JAAVVJ|G4P62_T007624"; product "proline-rich receptor-like protein kinase PERK10"; transcript_biotype "mRNA"; exon_number "2";
CM025008.1	Genbank	exon	57914274	57914396	.	-	.	gene_id "G4P62_004659"; transcript_id "gnl|WGS:JAAVVJ|G4P62_T007624"; locus_tag "G4P62_004659"; orig_protein_id "gnl|WGS:JAAVVJ|G4P62_P007624"; orig_transcript_id "gnl|WGS:JAAVVJ|G4P62_T007624"; product "proline-rich receptor-like protein kinase PERK10"; transcript_biotype "mRNA"; exon_number "3";
CM025008.1	Genbank	exon	57913429	57913589	.	-	.	gene_id "G4P62_004659"; transcript_id "gnl|WGS:JAAVVJ|G4P62_T007624"; locus_tag "G4P62_004659"; orig_protein_id "gnl|WGS:JAAVVJ|G4P62_P007624"; orig_transcript_id "gnl|WGS:JAAVVJ|G4P62_T007624"; product "proline-rich receptor-like protein kinase PERK10"; transcript_biotype "mRNA"; exon_number "4";
CM025008.1	Genbank	exon	57912637	57913221	.	-	.	gene_id "G4P62_004659"; transcript_id "gnl|WGS:JAAVVJ|G4P62_T007624"; locus_tag "G4P62_004659"; orig_protein_id "gnl|WGS:JAAVVJ|G4P62_P007624"; orig_transcript_id "gnl|WGS:JAAVVJ|G4P62_T007624"; product "proline-rich receptor-like protein kinase PERK10"; transcript_biotype "mRNA"; exon_number "5";
CM025008.1	Genbank	exon	57912475	57912556	.	-	.	gene_id "G4P62_004659"; transcript_id "gnl|WGS:JAAVVJ|G4P62_T007624"; locus_tag "G4P62_004659"; orig_protein_id "gnl|WGS:JAAVVJ|G4P62_P007624"; orig_transcript_id "gnl|WGS:JAAVVJ|G4P62_T007624"; product "proline-rich receptor-like protein kinase PERK10"; transcript_biotype "mRNA"; exon_number "6";
CM025008.1	Genbank	exon	57912241	57912317	.	-	.	gene_id "G4P62_004659"; transcript_id "gnl|WGS:JAAVVJ|G4P62_T007624"; locus_tag "G4P62_004659"; orig_protein_id "gnl|WGS:JAAVVJ|G4P62_P007624"; orig_transcript_id "gnl|WGS:JAAVVJ|G4P62_T007624"; product "proline-rich receptor-like protein kinase PERK10"; transcript_biotype "mRNA"; exon_number "7";
CM025008.1	Genbank	exon	57910151	57910227	.	-	.	gene_id "G4P62_004659"; transcript_id "gnl|WGS:JAAVVJ|G4P62_T007624"; locus_tag "G4P62_004659"; orig_protein_id "gnl|WGS:JAAVVJ|G4P62_P007624"; orig_transcript_id "gnl|WGS:JAAVVJ|G4P62_T007624"; product "proline-rich receptor-like protein kinase PERK10"; transcript_biotype "mRNA"; exon_number "8";
CM025008.1	Genbank	exon	57905654	57906313	.	-	.	gene_id "G4P62_004659"; transcript_id "gnl|WGS:JAAVVJ|G4P62_T007624"; locus_tag "G4P62_004659"; orig_protein_id "gnl|WGS:JAAVVJ|G4P62_P007624"; orig_transcript_id "gnl|WGS:JAAVVJ|G4P62_T007624"; product "proline-rich receptor-like protein kinase PERK10"; transcript_biotype "mRNA"; exon_number "9";
CM025008.1	Genbank	CDS	57915739	57915776	.	-	0	gene_id "G4P62_004659"; transcript_id "gnl|WGS:JAAVVJ|G4P62_T007624"; gbkey "CDS"; locus_tag "G4P62_004659"; orig_transcript_id "gnl|WGS:JAAVVJ|G4P62_T007624"; product "proline-rich receptor-like protein kinase PERK10"; protein_id "KAF7231298.1"; exon_number "2";
CM025008.1	Genbank	CDS	57914274	57914396	.	-	1	gene_id "G4P62_004659"; transcript_id "gnl|WGS:JAAVVJ|G4P62_T007624"; gbkey "CDS"; locus_tag "G4P62_004659"; orig_transcript_id "gnl|WGS:JAAVVJ|G4P62_T007624"; product "proline-rich receptor-like protein kinase PERK10"; protein_id "KAF7231298.1"; exon_number "3";
CM025008.1	Genbank	CDS	57913429	57913589	.	-	1	gene_id "G4P62_004659"; transcript_id "gnl|WGS:JAAVVJ|G4P62_T007624"; gbkey "CDS"; locus_tag "G4P62_004659"; orig_transcript_id "gnl|WGS:JAAVVJ|G4P62_T007624"; product "proline-rich receptor-like protein kinase PERK10"; protein_id "KAF7231298.1"; exon_number "4";
CM025008.1	Genbank	CDS	57912637	57913221	.	-	2	gene_id "G4P62_004659"; transcript_id "gnl|WGS:JAAVVJ|G4P62_T007624"; gbkey "CDS"; locus_tag "G4P62_004659"; orig_transcript_id "gnl|WGS:JAAVVJ|G4P62_T007624"; product "proline-rich receptor-like protein kinase PERK10"; protein_id "KAF7231298.1"; exon_number "5";
CM025008.1	Genbank	CDS	57912475	57912556	.	-	2	gene_id "G4P62_004659"; transcript_id "gnl|WGS:JAAVVJ|G4P62_T007624"; gbkey "CDS"; locus_tag "G4P62_004659"; orig_transcript_id "gnl|WGS:JAAVVJ|G4P62_T007624"; product "proline-rich receptor-like protein kinase PERK10"; protein_id "KAF7231298.1"; exon_number "6";
CM025008.1	Genbank	CDS	57912241	57912317	.	-	1	gene_id "G4P62_004659"; transcript_id "gnl|WGS:JAAVVJ|G4P62_T007624"; gbkey "CDS"; locus_tag "G4P62_004659"; orig_transcript_id "gnl|WGS:JAAVVJ|G4P62_T007624"; product "proline-rich receptor-like protein kinase PERK10"; protein_id "KAF7231298.1"; exon_number "7";
CM025008.1	Genbank	CDS	57910151	57910227	.	-	2	gene_id "G4P62_004659"; transcript_id "gnl|WGS:JAAVVJ|G4P62_T007624"; gbkey "CDS"; locus_tag "G4P62_004659"; orig_transcript_id "gnl|WGS:JAAVVJ|G4P62_T007624"; product "proline-rich receptor-like protein kinase PERK10"; protein_id "KAF7231298.1"; exon_number "8";
CM025008.1	Genbank	CDS	57906086	57906313	.	-	0	gene_id "G4P62_004659"; transcript_id "gnl|WGS:JAAVVJ|G4P62_T007624"; gbkey "CDS"; locus_tag "G4P62_004659"; orig_transcript_id "gnl|WGS:JAAVVJ|G4P62_T007624"; product "proline-rich receptor-like protein kinase PERK10"; protein_id "KAF7231298.1"; exon_number "9";
CM025008.1	Genbank	start_codon	57915774	57915776	.	-	0	gene_id "G4P62_004659"; transcript_id "gnl|WGS:JAAVVJ|G4P62_T007624"; gbkey "CDS"; locus_tag "G4P62_004659"; orig_transcript_id "gnl|WGS:JAAVVJ|G4P62_T007624"; product "proline-rich receptor-like protein kinase PERK10"; protein_id "KAF7231298.1"; exon_number "2";
CM025008.1	Genbank	stop_codon	57906083	57906085	.	-	0	gene_id "G4P62_004659"; transcript_id "gnl|WGS:JAAVVJ|G4P62_T007624"; gbkey "CDS"; locus_tag "G4P62_004659"; orig_transcript_id "gnl|WGS:JAAVVJ|G4P62_T007624"; product "proline-rich receptor-like protein kinase PERK10"; protein_id "KAF7231298.1"; exon_number "9";
CM025008.1	Genbank	gene	57915866	57937788	.	-	.	gene_id "G4P62_004658"; transcript_id ""; description "mitogen-activated protein kinase-binding protein"; gbkey "Gene"; gene_biotype "protein_coding"; locus_tag "G4P62_004658"; note "LOC107378064";
CM025008.1	Genbank	transcript	57915866	57937788	.	-	.	gene_id "G4P62_004658"; transcript_id "gnl|WGS:JAAVVJ|G4P62_T007623"; gbkey "mRNA"; locus_tag "G4P62_004658"; orig_protein_id "gnl|WGS:JAAVVJ|G4P62_P007623"; orig_transcript_id "gnl|WGS:JAAVVJ|G4P62_T007623"; product "mitogen-activated protein kinase-binding protein 1-like"; transcript_biotype "mRNA";
CM025008.1	Genbank	exon	57937443	57937788	.	-	.	gene_id "G4P62_004658"; transcript_id "gnl|WGS:JAAVVJ|G4P62_T007623"; locus_tag "G4P62_004658"; orig_protein_id "gnl|WGS:JAAVVJ|G4P62_P007623"; orig_transcript_id "gnl|WGS:JAAVVJ|G4P62_T007623"; product "mitogen-activated protein kinase-binding protein 1-like"; transcript_biotype "mRNA"; exon_number "1";
CM025008.1	Genbank	exon	57935955	57936046	.	-	.	gene_id "G4P62_004658"; transcript_id "gnl|WGS:JAAVVJ|G4P62_T007623"; locus_tag "G4P62_004658"; orig_protein_id "gnl|WGS:JAAVVJ|G4P62_P007623"; orig_transcript_id "gnl|WGS:JAAVVJ|G4P62_T007623"; product "mitogen-activated protein kinase-binding protein 1-like"; transcript_biotype "mRNA"; exon_number "2";
CM025008.1	Genbank	exon	57933479	57933541	.	-	.	gene_id "G4P62_004658"; transcript_id "gnl|WGS:JAAVVJ|G4P62_T007623"; locus_tag "G4P62_004658"; orig_protein_id "gnl|WGS:JAAVVJ|G4P62_P007623"; orig_transcript_id "gnl|WGS:JAAVVJ|G4P62_T007623"; product "mitogen-activated protein kinase-binding protein 1-like"; transcript_biotype "mRNA"; exon_number "3";
CM025008.1	Genbank	exon	57933330	57933387	.	-	.	gene_id "G4P62_004658"; transcript_id "gnl|WGS:JAAVVJ|G4P62_T007623"; locus_tag "G4P62_004658"; orig_protein_id "gnl|WGS:JAAVVJ|G4P62_P007623"; orig_transcript_id "gnl|WGS:JAAVVJ|G4P62_T007623"; product "mitogen-activated protein kinase-binding protein 1-like"; transcript_biotype "mRNA"; exon_number "4";
CM025008.1	Genbank	exon	57931716	57931886	.	-	.	gene_id "G4P62_004658"; transcript_id "gnl|WGS:JAAVVJ|G4P62_T007623"; locus_tag "G4P62_004658"; orig_protein_id "gnl|WGS:JAAVVJ|G4P62_P007623"; orig_transcript_id "gnl|WGS:JAAVVJ|G4P62_T007623"; product "mitogen-activated protein kinase-binding protein 1-like"; transcript_biotype "mRNA"; exon_number "5";
CM025008.1	Genbank	exon	57930948	57931085	.	-	.	gene_id "G4P62_004658"; transcript_id "gnl|WGS:JAAVVJ|G4P62_T007623"; locus_tag "G4P62_004658"; orig_protein_id "gnl|WGS:JAAVVJ|G4P62_P007623"; orig_transcript_id "gnl|WGS:JAAVVJ|G4P62_T007623"; product "mitogen-activated protein kinase-binding protein 1-like"; transcript_biotype "mRNA"; exon_number "6";
CM025008.1	Genbank	exon	57930559	57930741	.	-	.	gene_id "G4P62_004658"; transcript_id "gnl|WGS:JAAVVJ|G4P62_T007623"; locus_tag "G4P62_004658"; orig_protein_id "gnl|WGS:JAAVVJ|G4P62_P007623"; orig_transcript_id "gnl|WGS:JAAVVJ|G4P62_T007623"; product "mitogen-activated protein kinase-binding protein 1-like"; transcript_biotype "mRNA"; exon_number "7";
CM025008.1	Genbank	exon	57929386	57929546	.	-	.	gene_id "G4P62_004658"; transcript_id "gnl|WGS:JAAVVJ|G4P62_T007623"; locus_tag "G4P62_004658"; orig_protein_id "gnl|WGS:JAAVVJ|G4P62_P007623"; orig_transcript_id "gnl|WGS:JAAVVJ|G4P62_T007623"; product "mitogen-activated protein kinase-binding protein 1-like"; transcript_biotype "mRNA"; exon_number "8";
CM025008.1	Genbank	exon	57929016	57929205	.	-	.	gene_id "G4P62_004658"; transcript_id "gnl|WGS:JAAVVJ|G4P62_T007623"; locus_tag "G4P62_004658"; orig_protein_id "gnl|WGS:JAAVVJ|G4P62_P007623"; orig_transcript_id "gnl|WGS:JAAVVJ|G4P62_T007623"; product "mitogen-activated protein kinase-binding protein 1-like"; transcript_biotype "mRNA"; exon_number "9";
CM025008.1	Genbank	exon	57926849	57926992	.	-	.	gene_id "G4P62_004658"; transcript_id "gnl|WGS:JAAVVJ|G4P62_T007623"; locus_tag "G4P62_004658"; orig_protein_id "gnl|WGS:JAAVVJ|G4P62_P007623"; orig_transcript_id "gnl|WGS:JAAVVJ|G4P62_T007623"; product "mitogen-activated protein kinase-binding protein 1-like"; transcript_biotype "mRNA"; exon_number "10";
CM025008.1	Genbank	exon	57926575	57926762	.	-	.	gene_id "G4P62_004658"; transcript_id "gnl|WGS:JAAVVJ|G4P62_T007623"; locus_tag "G4P62_004658"; orig_protein_id "gnl|WGS:JAAVVJ|G4P62_P007623"; orig_transcript_id "gnl|WGS:JAAVVJ|G4P62_T007623"; product "mitogen-activated protein kinase-binding protein 1-like"; transcript_biotype "mRNA"; exon_number "11";
CM025008.1	Genbank	exon	57926403	57926494	.	-	.	gene_id "G4P62_004658"; transcript_id "gnl|WGS:JAAVVJ|G4P62_T007623"; locus_tag "G4P62_004658"; orig_protein_id "gnl|WGS:JAAVVJ|G4P62_P007623"; orig_transcript_id "gnl|WGS:JAAVVJ|G4P62_T007623"; product "mitogen-activated protein kinase-binding protein 1-like"; transcript_biotype "mRNA"; exon_number "12";
CM025008.1	Genbank	exon	57926198	57926323	.	-	.	gene_id "G4P62_004658"; transcript_id "gnl|WGS:JAAVVJ|G4P62_T007623"; locus_tag "G4P62_004658"; orig_protein_id "gnl|WGS:JAAVVJ|G4P62_P007623"; orig_transcript_id "gnl|WGS:JAAVVJ|G4P62_T007623"; product "mitogen-activated protein kinase-binding protein 1-like"; transcript_biotype "mRNA"; exon_number "13";
CM025008.1	Genbank	exon	57925859	57925929	.	-	.	gene_id "G4P62_004658"; transcript_id "gnl|WGS:JAAVVJ|G4P62_T007623"; locus_tag "G4P62_004658"; orig_protein_id "gnl|WGS:JAAVVJ|G4P62_P007623"; orig_transcript_id "gnl|WGS:JAAVVJ|G4P62_T007623"; product "mitogen-activated protein kinase-binding protein 1-like"; transcript_biotype "mRNA"; exon_number "14";
CM025008.1	Genbank	exon	57923831	57923952	.	-	.	gene_id "G4P62_004658"; transcript_id "gnl|WGS:JAAVVJ|G4P62_T007623"; locus_tag "G4P62_004658"; orig_protein_id "gnl|WGS:JAAVVJ|G4P62_P007623"; orig_transcript_id "gnl|WGS:JAAVVJ|G4P62_T007623"; product "mitogen-activated protein kinase-binding protein 1-like"; transcript_biotype "mRNA"; exon_number "15";
CM025008.1	Genbank	exon	57923672	57923747	.	-	.	gene_id "G4P62_004658"; transcript_id "gnl|WGS:JAAVVJ|G4P62_T007623"; locus_tag "G4P62_004658"; orig_protein_id "gnl|WGS:JAAVVJ|G4P62_P007623"; orig_transcript_id "gnl|WGS:JAAVVJ|G4P62_T007623"; product "mitogen-activated protein kinase-binding protein 1-like"; transcript_biotype "mRNA"; exon_number "16";
CM025008.1	Genbank	exon	57923468	57923579	.	-	.	gene_id "G4P62_004658"; transcript_id "gnl|WGS:JAAVVJ|G4P62_T007623"; locus_tag "G4P62_004658"; orig_protein_id "gnl|WGS:JAAVVJ|G4P62_P007623"; orig_transcript_id "gnl|WGS:JAAVVJ|G4P62_T007623"; product "mitogen-activated protein kinase-binding protein 1-like"; transcript_biotype "mRNA"; exon_number "17";
CM025008.1	Genbank	exon	57920953	57921016	.	-	.	gene_id "G4P62_004658"; transcript_id "gnl|WGS:JAAVVJ|G4P62_T007623"; locus_tag "G4P62_004658"; orig_protein_id "gnl|WGS:JAAVVJ|G4P62_P007623"; orig_transcript_id "gnl|WGS:JAAVVJ|G4P62_T007623"; product "mitogen-activated protein kinase-binding protein 1-like"; transcript_biotype "mRNA"; exon_number "18";
CM025008.1	Genbank	exon	57917484	57917594	.	-	.	gene_id "G4P62_004658"; transcript_id "gnl|WGS:JAAVVJ|G4P62_T007623"; locus_tag "G4P62_004658"; orig_protein_id "gnl|WGS:JAAVVJ|G4P62_P007623"; orig_transcript_id "gnl|WGS:JAAVVJ|G4P62_T007623"; product "mitogen-activated protein kinase-binding protein 1-like"; transcript_biotype "mRNA"; exon_number "19";
CM025008.1	Genbank	exon	57917259	57917401	.	-	.	gene_id "G4P62_004658"; transcript_id "gnl|WGS:JAAVVJ|G4P62_T007623"; locus_tag "G4P62_004658"; orig_protein_id "gnl|WGS:JAAVVJ|G4P62_P007623"; orig_transcript_id "gnl|WGS:JAAVVJ|G4P62_T007623"; product "mitogen-activated protein kinase-binding protein 1-like"; transcript_biotype "mRNA"; exon_number "20";
CM025008.1	Genbank	exon	57917065	57917099	.	-	.	gene_id "G4P62_004658"; transcript_id "gnl|WGS:JAAVVJ|G4P62_T007623"; locus_tag "G4P62_004658"; orig_protein_id "gnl|WGS:JAAVVJ|G4P62_P007623"; orig_transcript_id "gnl|WGS:JAAVVJ|G4P62_T007623"; product "mitogen-activated protein kinase-binding protein 1-like"; transcript_biotype "mRNA"; exon_number "21";
CM025008.1	Genbank	exon	57916809	57916982	.	-	.	gene_id "G4P62_004658"; transcript_id "gnl|WGS:JAAVVJ|G4P62_T007623"; locus_tag "G4P62_004658"; orig_protein_id "gnl|WGS:JAAVVJ|G4P62_P007623"; orig_transcript_id "gnl|WGS:JAAVVJ|G4P62_T007623"; product "mitogen-activated protein kinase-binding protein 1-like"; transcript_biotype "mRNA"; exon_number "22";
CM025008.1	Genbank	exon	57916607	57916728	.	-	.	gene_id "G4P62_004658"; transcript_id "gnl|WGS:JAAVVJ|G4P62_T007623"; locus_tag "G4P62_004658"; orig_protein_id "gnl|WGS:JAAVVJ|G4P62_P007623"; orig_transcript_id "gnl|WGS:JAAVVJ|G4P62_T007623"; product "mitogen-activated protein kinase-binding protein 1-like"; transcript_biotype "mRNA"; exon_number "23";
CM025008.1	Genbank	exon	57916401	57916540	.	-	.	gene_id "G4P62_004658"; transcript_id "gnl|WGS:JAAVVJ|G4P62_T007623"; locus_tag "G4P62_004658"; orig_protein_id "gnl|WGS:JAAVVJ|G4P62_P007623"; orig_transcript_id "gnl|WGS:JAAVVJ|G4P62_T007623"; product "mitogen-activated protein kinase-binding protein 1-like"; transcript_biotype "mRNA"; exon_number "24";
CM025008.1	Genbank	exon	57916015	57916185	.	-	.	gene_id "G4P62_004658"; transcript_id "gnl|WGS:JAAVVJ|G4P62_T007623"; locus_tag "G4P62_004658"; orig_protein_id "gnl|WGS:JAAVVJ|G4P62_P007623"; orig_transcript_id "gnl|WGS:JAAVVJ|G4P62_T007623"; product "mitogen-activated protein kinase-binding protein 1-like"; transcript_biotype "mRNA"; exon_number "25";
CM025008.1	Genbank	exon	57915866	57915948	.	-	.	gene_id "G4P62_004658"; transcript_id "gnl|WGS:JAAVVJ|G4P62_T007623"; locus_tag "G4P62_004658"; orig_protein_id "gnl|WGS:JAAVVJ|G4P62_P007623"; orig_transcript_id "gnl|WGS:JAAVVJ|G4P62_T007623"; product "mitogen-activated protein kinase-binding protein 1-like"; transcript_biotype "mRNA"; exon_number "26";
CM025008.1	Genbank	CDS	57937443	57937538	.	-	0	gene_id "G4P62_004658"; transcript_id "gnl|WGS:JAAVVJ|G4P62_T007623"; gbkey "CDS"; locus_tag "G4P62_004658"; orig_transcript_id "gnl|WGS:JAAVVJ|G4P62_T007623"; product "mitogen-activated protein kinase-binding protein 1-like"; protein_id "KAF7231297.1"; exon_number "1";
CM025008.1	Genbank	CDS	57935955	57936046	.	-	0	gene_id "G4P62_004658"; transcript_id "gnl|WGS:JAAVVJ|G4P62_T007623"; gbkey "CDS"; locus_tag "G4P62_004658"; orig_transcript_id "gnl|WGS:JAAVVJ|G4P62_T007623"; product "mitogen-activated protein kinase-binding protein 1-like"; protein_id "KAF7231297.1"; exon_number "2";
CM025008.1	Genbank	CDS	57933479	57933541	.	-	1	gene_id "G4P62_004658"; transcript_id "gnl|WGS:JAAVVJ|G4P62_T007623"; gbkey "CDS"; locus_tag "G4P62_004658"; orig_transcript_id "gnl|WGS:JAAVVJ|G4P62_T007623"; product "mitogen-activated protein kinase-binding protein 1-like"; protein_id "KAF7231297.1"; exon_number "3";
CM025008.1	Genbank	CDS	57933330	57933387	.	-	1	gene_id "G4P62_004658"; transcript_id "gnl|WGS:JAAVVJ|G4P62_T007623"; gbkey "CDS"; locus_tag "G4P62_004658"; orig_transcript_id "gnl|WGS:JAAVVJ|G4P62_T007623"; product "mitogen-activated protein kinase-binding protein 1-like"; protein_id "KAF7231297.1"; exon_number "4";
CM025008.1	Genbank	CDS	57931716	57931886	.	-	0	gene_id "G4P62_004658"; transcript_id "gnl|WGS:JAAVVJ|G4P62_T007623"; gbkey "CDS"; locus_tag "G4P62_004658"; orig_transcript_id "gnl|WGS:JAAVVJ|G4P62_T007623"; product "mitogen-activated protein kinase-binding protein 1-like"; protein_id "KAF7231297.1"; exon_number "5";
CM025008.1	Genbank	CDS	57930948	57931085	.	-	0	gene_id "G4P62_004658"; transcript_id "gnl|WGS:JAAVVJ|G4P62_T007623"; gbkey "CDS"; locus_tag "G4P62_004658"; orig_transcript_id "gnl|WGS:JAAVVJ|G4P62_T007623"; product "mitogen-activated protein kinase-binding protein 1-like"; protein_id "KAF7231297.1"; exon_number "6";
CM025008.1	Genbank	CDS	57930559	57930741	.	-	0	gene_id "G4P62_004658"; transcript_id "gnl|WGS:JAAVVJ|G4P62_T007623"; gbkey "CDS"; locus_tag "G4P62_004658"; orig_transcript_id "gnl|WGS:JAAVVJ|G4P62_T007623"; product "mitogen-activated protein kinase-binding protein 1-like"; protein_id "KAF7231297.1"; exon_number "7";
CM025008.1	Genbank	CDS	57929386	57929546	.	-	0	gene_id "G4P62_004658"; transcript_id "gnl|WGS:JAAVVJ|G4P62_T007623"; gbkey "CDS"; locus_tag "G4P62_004658"; orig_transcript_id "gnl|WGS:JAAVVJ|G4P62_T007623"; product "mitogen-activated protein kinase-binding protein 1-like"; protein_id "KAF7231297.1"; exon_number "8";
CM025008.1	Genbank	CDS	57929016	57929205	.	-	1	gene_id "G4P62_004658"; transcript_id "gnl|WGS:JAAVVJ|G4P62_T007623"; gbkey "CDS"; locus_tag "G4P62_004658"; orig_transcript_id "gnl|WGS:JAAVVJ|G4P62_T007623"; product "mitogen-activated protein kinase-binding protein 1-like"; protein_id "KAF7231297.1"; exon_number "9";
CM025008.1	Genbank	CDS	57926849	57926992	.	-	0	gene_id "G4P62_004658"; transcript_id "gnl|WGS:JAAVVJ|G4P62_T007623"; gbkey "CDS"; locus_tag "G4P62_004658"; orig_transcript_id "gnl|WGS:JAAVVJ|G4P62_T007623"; product "mitogen-activated protein kinase-binding protein 1-like"; protein_id "KAF7231297.1"; exon_number "10";
CM025008.1	Genbank	CDS	57926575	57926762	.	-	0	gene_id "G4P62_004658"; transcript_id "gnl|WGS:JAAVVJ|G4P62_T007623"; gbkey "CDS"; locus_tag "G4P62_004658"; orig_transcript_id "gnl|WGS:JAAVVJ|G4P62_T007623"; product "mitogen-activated protein kinase-binding protein 1-like"; protein_id "KAF7231297.1"; exon_number "11";
CM025008.1	Genbank	CDS	57926403	57926494	.	-	1	gene_id "G4P62_004658"; transcript_id "gnl|WGS:JAAVVJ|G4P62_T007623"; gbkey "CDS"; locus_tag "G4P62_004658"; orig_transcript_id "gnl|WGS:JAAVVJ|G4P62_T007623"; product "mitogen-activated protein kinase-binding protein 1-like"; protein_id "KAF7231297.1"; exon_number "12";
CM025008.1	Genbank	CDS	57926198	57926323	.	-	2	gene_id "G4P62_004658"; transcript_id "gnl|WGS:JAAVVJ|G4P62_T007623"; gbkey "CDS"; locus_tag "G4P62_004658"; orig_transcript_id "gnl|WGS:JAAVVJ|G4P62_T007623"; product "mitogen-activated protein kinase-binding protein 1-like"; protein_id "KAF7231297.1"; exon_number "13";
CM025008.1	Genbank	CDS	57925859	57925929	.	-	2	gene_id "G4P62_004658"; transcript_id "gnl|WGS:JAAVVJ|G4P62_T007623"; gbkey "CDS"; locus_tag "G4P62_004658"; orig_transcript_id "gnl|WGS:JAAVVJ|G4P62_T007623"; product "mitogen-activated protein kinase-binding protein 1-like"; protein_id "KAF7231297.1"; exon_number "14";
CM025008.1	Genbank	CDS	57923831	57923952	.	-	0	gene_id "G4P62_004658"; transcript_id "gnl|WGS:JAAVVJ|G4P62_T007623"; gbkey "CDS"; locus_tag "G4P62_004658"; orig_transcript_id "gnl|WGS:JAAVVJ|G4P62_T007623"; product "mitogen-activated protein kinase-binding protein 1-like"; protein_id "KAF7231297.1"; exon_number "15";
CM025008.1	Genbank	CDS	57923672	57923747	.	-	1	gene_id "G4P62_004658"; transcript_id "gnl|WGS:JAAVVJ|G4P62_T007623"; gbkey "CDS"; locus_tag "G4P62_004658"; orig_transcript_id "gnl|WGS:JAAVVJ|G4P62_T007623"; product "mitogen-activated protein kinase-binding protein 1-like"; protein_id "KAF7231297.1"; exon_number "16";
CM025008.1	Genbank	CDS	57923468	57923579	.	-	0	gene_id "G4P62_004658"; transcript_id "gnl|WGS:JAAVVJ|G4P62_T007623"; gbkey "CDS"; locus_tag "G4P62_004658"; orig_transcript_id "gnl|WGS:JAAVVJ|G4P62_T007623"; product "mitogen-activated protein kinase-binding protein 1-like"; protein_id "KAF7231297.1"; exon_number "17";
CM025008.1	Genbank	CDS	57920953	57921016	.	-	2	gene_id "G4P62_004658"; transcript_id "gnl|WGS:JAAVVJ|G4P62_T007623"; gbkey "CDS"; locus_tag "G4P62_004658"; orig_transcript_id "gnl|WGS:JAAVVJ|G4P62_T007623"; product "mitogen-activated protein kinase-binding protein 1-like"; protein_id "KAF7231297.1"; exon_number "18";
CM025008.1	Genbank	CDS	57917484	57917594	.	-	1	gene_id "G4P62_004658"; transcript_id "gnl|WGS:JAAVVJ|G4P62_T007623"; gbkey "CDS"; locus_tag "G4P62_004658"; orig_transcript_id "gnl|WGS:JAAVVJ|G4P62_T007623"; product "mitogen-activated protein kinase-binding protein 1-like"; protein_id "KAF7231297.1"; exon_number "19";
CM025008.1	Genbank	CDS	57917259	57917401	.	-	1	gene_id "G4P62_004658"; transcript_id "gnl|WGS:JAAVVJ|G4P62_T007623"; gbkey "CDS"; locus_tag "G4P62_004658"; orig_transcript_id "gnl|WGS:JAAVVJ|G4P62_T007623"; product "mitogen-activated protein kinase-binding protein 1-like"; protein_id "KAF7231297.1"; exon_number "20";
CM025008.1	Genbank	CDS	57917065	57917099	.	-	2	gene_id "G4P62_004658"; transcript_id "gnl|WGS:JAAVVJ|G4P62_T007623"; gbkey "CDS"; locus_tag "G4P62_004658"; orig_transcript_id "gnl|WGS:JAAVVJ|G4P62_T007623"; product "mitogen-activated protein kinase-binding protein 1-like"; protein_id "KAF7231297.1"; exon_number "21";
CM025008.1	Genbank	CDS	57916809	57916982	.	-	0	gene_id "G4P62_004658"; transcript_id "gnl|WGS:JAAVVJ|G4P62_T007623"; gbkey "CDS"; locus_tag "G4P62_004658"; orig_transcript_id "gnl|WGS:JAAVVJ|G4P62_T007623"; product "mitogen-activated protein kinase-binding protein 1-like"; protein_id "KAF7231297.1"; exon_number "22";
CM025008.1	Genbank	CDS	57916607	57916728	.	-	0	gene_id "G4P62_004658"; transcript_id "gnl|WGS:JAAVVJ|G4P62_T007623"; gbkey "CDS"; locus_tag "G4P62_004658"; orig_transcript_id "gnl|WGS:JAAVVJ|G4P62_T007623"; product "mitogen-activated protein kinase-binding protein 1-like"; protein_id "KAF7231297.1"; exon_number "23";
CM025008.1	Genbank	CDS	57916401	57916540	.	-	1	gene_id "G4P62_004658"; transcript_id "gnl|WGS:JAAVVJ|G4P62_T007623"; gbkey "CDS"; locus_tag "G4P62_004658"; orig_transcript_id "gnl|WGS:JAAVVJ|G4P62_T007623"; product "mitogen-activated protein kinase-binding protein 1-like"; protein_id "KAF7231297.1"; exon_number "24";
CM025008.1	Genbank	CDS	57916015	57916185	.	-	2	gene_id "G4P62_004658"; transcript_id "gnl|WGS:JAAVVJ|G4P62_T007623"; gbkey "CDS"; locus_tag "G4P62_004658"; orig_transcript_id "gnl|WGS:JAAVVJ|G4P62_T007623"; product "mitogen-activated protein kinase-binding protein 1-like"; protein_id "KAF7231297.1"; exon_number "25";
CM025008.1	Genbank	CDS	57915869	57915948	.	-	2	gene_id "G4P62_004658"; transcript_id "gnl|WGS:JAAVVJ|G4P62_T007623"; gbkey "CDS"; locus_tag "G4P62_004658"; orig_transcript_id "gnl|WGS:JAAVVJ|G4P62_T007623"; product "mitogen-activated protein kinase-binding protein 1-like"; protein_id "KAF7231297.1"; exon_number "26";
CM025008.1	Genbank	start_codon	57937536	57937538	.	-	0	gene_id "G4P62_004658"; transcript_id "gnl|WGS:JAAVVJ|G4P62_T007623"; gbkey "CDS"; locus_tag "G4P62_004658"; orig_transcript_id "gnl|WGS:JAAVVJ|G4P62_T007623"; product "mitogen-activated protein kinase-binding protein 1-like"; protein_id "KAF7231297.1"; exon_number "1";
CM025008.1	Genbank	stop_codon	57915866	57915868	.	-	0	gene_id "G4P62_004658"; transcript_id "gnl|WGS:JAAVVJ|G4P62_T007623"; gbkey "CDS"; locus_tag "G4P62_004658"; orig_transcript_id "gnl|WGS:JAAVVJ|G4P62_T007623"; product "mitogen-activated protein kinase-binding protein 1-like"; protein_id "KAF7231297.1"; exon_number "26";
CM025008.1	Genbank	gene	57941396	57948975	.	-	.	gene_id "G4P62_004657"; transcript_id ""; description "actin cytoskeleton-regulatory complex protein"; gbkey "Gene"; gene_biotype "protein_coding"; locus_tag "G4P62_004657"; note "LOC107378105";
CM025008.1	Genbank	transcript	57941396	57948975	.	-	.	gene_id "G4P62_004657"; transcript_id "gnl|WGS:JAAVVJ|G4P62_T007622"; gbkey "mRNA"; locus_tag "G4P62_004657"; orig_protein_id "gnl|WGS:JAAVVJ|G4P62_P007622"; orig_transcript_id "gnl|WGS:JAAVVJ|G4P62_T007622"; product "actin cytoskeleton-regulatory complex protein pan1-like"; transcript_biotype "mRNA";
CM025008.1	Genbank	exon	57948678	57948975	.	-	.	gene_id "G4P62_004657"; transcript_id "gnl|WGS:JAAVVJ|G4P62_T007622"; locus_tag "G4P62_004657"; orig_protein_id "gnl|WGS:JAAVVJ|G4P62_P007622"; orig_transcript_id "gnl|WGS:JAAVVJ|G4P62_T007622"; product "actin cytoskeleton-regulatory complex protein pan1-like"; transcript_biotype "mRNA"; exon_number "1";
CM025008.1	Genbank	exon	57948502	57948596	.	-	.	gene_id "G4P62_004657"; transcript_id "gnl|WGS:JAAVVJ|G4P62_T007622"; locus_tag "G4P62_004657"; orig_protein_id "gnl|WGS:JAAVVJ|G4P62_P007622"; orig_transcript_id "gnl|WGS:JAAVVJ|G4P62_T007622"; product "actin cytoskeleton-regulatory complex protein pan1-like"; transcript_biotype "mRNA"; exon_number "2";
CM025008.1	Genbank	exon	57944645	57944690	.	-	.	gene_id "G4P62_004657"; transcript_id "gnl|WGS:JAAVVJ|G4P62_T007622"; locus_tag "G4P62_004657"; orig_protein_id "gnl|WGS:JAAVVJ|G4P62_P007622"; orig_transcript_id "gnl|WGS:JAAVVJ|G4P62_T007622"; product "actin cytoskeleton-regulatory complex protein pan1-like"; transcript_biotype "mRNA"; exon_number "3";
CM025008.1	Genbank	exon	57944415	57944552	.	-	.	gene_id "G4P62_004657"; transcript_id "gnl|WGS:JAAVVJ|G4P62_T007622"; locus_tag "G4P62_004657"; orig_protein_id "gnl|WGS:JAAVVJ|G4P62_P007622"; orig_transcript_id "gnl|WGS:JAAVVJ|G4P62_T007622"; product "actin cytoskeleton-regulatory complex protein pan1-like"; transcript_biotype "mRNA"; exon_number "4";
CM025008.1	Genbank	exon	57943476	57943587	.	-	.	gene_id "G4P62_004657"; transcript_id "gnl|WGS:JAAVVJ|G4P62_T007622"; locus_tag "G4P62_004657"; orig_protein_id "gnl|WGS:JAAVVJ|G4P62_P007622"; orig_transcript_id "gnl|WGS:JAAVVJ|G4P62_T007622"; product "actin cytoskeleton-regulatory complex protein pan1-like"; transcript_biotype "mRNA"; exon_number "5";
CM025008.1	Genbank	exon	57942819	57943400	.	-	.	gene_id "G4P62_004657"; transcript_id "gnl|WGS:JAAVVJ|G4P62_T007622"; locus_tag "G4P62_004657"; orig_protein_id "gnl|WGS:JAAVVJ|G4P62_P007622"; orig_transcript_id "gnl|WGS:JAAVVJ|G4P62_T007622"; product "actin cytoskeleton-regulatory complex protein pan1-like"; transcript_biotype "mRNA"; exon_number "6";
CM025008.1	Genbank	exon	57941396	57942744	.	-	.	gene_id "G4P62_004657"; transcript_id "gnl|WGS:JAAVVJ|G4P62_T007622"; locus_tag "G4P62_004657"; orig_protein_id "gnl|WGS:JAAVVJ|G4P62_P007622"; orig_transcript_id "gnl|WGS:JAAVVJ|G4P62_T007622"; product "actin cytoskeleton-regulatory complex protein pan1-like"; transcript_biotype "mRNA"; exon_number "7";
CM025008.1	Genbank	CDS	57948678	57948689	.	-	0	gene_id "G4P62_004657"; transcript_id "gnl|WGS:JAAVVJ|G4P62_T007622"; gbkey "CDS"; locus_tag "G4P62_004657"; orig_transcript_id "gnl|WGS:JAAVVJ|G4P62_T007622"; product "actin cytoskeleton-regulatory complex protein pan1-like"; protein_id "KAF7231296.1"; exon_number "1";
CM025008.1	Genbank	CDS	57948502	57948596	.	-	0	gene_id "G4P62_004657"; transcript_id "gnl|WGS:JAAVVJ|G4P62_T007622"; gbkey "CDS"; locus_tag "G4P62_004657"; orig_transcript_id "gnl|WGS:JAAVVJ|G4P62_T007622"; product "actin cytoskeleton-regulatory complex protein pan1-like"; protein_id "KAF7231296.1"; exon_number "2";
CM025008.1	Genbank	CDS	57944645	57944690	.	-	1	gene_id "G4P62_004657"; transcript_id "gnl|WGS:JAAVVJ|G4P62_T007622"; gbkey "CDS"; locus_tag "G4P62_004657"; orig_transcript_id "gnl|WGS:JAAVVJ|G4P62_T007622"; product "actin cytoskeleton-regulatory complex protein pan1-like"; protein_id "KAF7231296.1"; exon_number "3";
CM025008.1	Genbank	CDS	57944415	57944552	.	-	0	gene_id "G4P62_004657"; transcript_id "gnl|WGS:JAAVVJ|G4P62_T007622"; gbkey "CDS"; locus_tag "G4P62_004657"; orig_transcript_id "gnl|WGS:JAAVVJ|G4P62_T007622"; product "actin cytoskeleton-regulatory complex protein pan1-like"; protein_id "KAF7231296.1"; exon_number "4";
CM025008.1	Genbank	CDS	57943476	57943587	.	-	0	gene_id "G4P62_004657"; transcript_id "gnl|WGS:JAAVVJ|G4P62_T007622"; gbkey "CDS"; locus_tag "G4P62_004657"; orig_transcript_id "gnl|WGS:JAAVVJ|G4P62_T007622"; product "actin cytoskeleton-regulatory complex protein pan1-like"; protein_id "KAF7231296.1"; exon_number "5";
CM025008.1	Genbank	CDS	57942819	57943400	.	-	2	gene_id "G4P62_004657"; transcript_id "gnl|WGS:JAAVVJ|G4P62_T007622"; gbkey "CDS"; locus_tag "G4P62_004657"; orig_transcript_id "gnl|WGS:JAAVVJ|G4P62_T007622"; product "actin cytoskeleton-regulatory complex protein pan1-like"; protein_id "KAF7231296.1"; exon_number "6";
CM025008.1	Genbank	CDS	57942026	57942744	.	-	2	gene_id "G4P62_004657"; transcript_id "gnl|WGS:JAAVVJ|G4P62_T007622"; gbkey "CDS"; locus_tag "G4P62_004657"; orig_transcript_id "gnl|WGS:JAAVVJ|G4P62_T007622"; product "actin cytoskeleton-regulatory complex protein pan1-like"; protein_id "KAF7231296.1"; exon_number "7";
CM025008.1	Genbank	start_codon	57948687	57948689	.	-	0	gene_id "G4P62_004657"; transcript_id "gnl|WGS:JAAVVJ|G4P62_T007622"; gbkey "CDS"; locus_tag "G4P62_004657"; orig_transcript_id "gnl|WGS:JAAVVJ|G4P62_T007622"; product "actin cytoskeleton-regulatory complex protein pan1-like"; protein_id "KAF7231296.1"; exon_number "1";
CM025008.1	Genbank	stop_codon	57942023	57942025	.	-	0	gene_id "G4P62_004657"; transcript_id "gnl|WGS:JAAVVJ|G4P62_T007622"; gbkey "CDS"; locus_tag "G4P62_004657"; orig_transcript_id "gnl|WGS:JAAVVJ|G4P62_T007622"; product "actin cytoskeleton-regulatory complex protein pan1-like"; protein_id "KAF7231296.1"; exon_number "7";
CM025008.1	Genbank	gene	57949997	57971989	.	-	.	gene_id "G4P62_004656"; transcript_id ""; description "MAX gene-associated protein-like"; gbkey "Gene"; gene_biotype "protein_coding"; locus_tag "G4P62_004656"; note "LOC107378104"; partial "true";
CM025008.1	Genbank	transcript	57949997	57971989	.	-	.	gene_id "G4P62_004656"; transcript_id "gnl|WGS:JAAVVJ|G4P62_T007621"; gbkey "mRNA"; locus_tag "G4P62_004656"; orig_protein_id "gnl|WGS:JAAVVJ|G4P62_P007621"; orig_transcript_id "gnl|WGS:JAAVVJ|G4P62_T007621"; partial "true"; product "MAX gene-associated protein-like"; transcript_biotype "mRNA";
CM025008.1	Genbank	exon	57971537	57971989	.	-	.	gene_id "G4P62_004656"; transcript_id "gnl|WGS:JAAVVJ|G4P62_T007621"; locus_tag "G4P62_004656"; orig_protein_id "gnl|WGS:JAAVVJ|G4P62_P007621"; orig_transcript_id "gnl|WGS:JAAVVJ|G4P62_T007621"; partial "true"; product "MAX gene-associated protein-like"; transcript_biotype "mRNA"; exon_number "1";
CM025008.1	Genbank	exon	57966456	57967657	.	-	.	gene_id "G4P62_004656"; transcript_id "gnl|WGS:JAAVVJ|G4P62_T007621"; locus_tag "G4P62_004656"; orig_protein_id "gnl|WGS:JAAVVJ|G4P62_P007621"; orig_transcript_id "gnl|WGS:JAAVVJ|G4P62_T007621"; partial "true"; product "MAX gene-associated protein-like"; transcript_biotype "mRNA"; exon_number "2";
CM025008.1	Genbank	exon	57963720	57964143	.	-	.	gene_id "G4P62_004656"; transcript_id "gnl|WGS:JAAVVJ|G4P62_T007621"; locus_tag "G4P62_004656"; orig_protein_id "gnl|WGS:JAAVVJ|G4P62_P007621"; orig_transcript_id "gnl|WGS:JAAVVJ|G4P62_T007621"; partial "true"; product "MAX gene-associated protein-like"; transcript_biotype "mRNA"; exon_number "3";
CM025008.1	Genbank	exon	57961813	57961909	.	-	.	gene_id "G4P62_004656"; transcript_id "gnl|WGS:JAAVVJ|G4P62_T007621"; locus_tag "G4P62_004656"; orig_protein_id "gnl|WGS:JAAVVJ|G4P62_P007621"; orig_transcript_id "gnl|WGS:JAAVVJ|G4P62_T007621"; partial "true"; product "MAX gene-associated protein-like"; transcript_biotype "mRNA"; exon_number "4";
CM025008.1	Genbank	exon	57960827	57960940	.	-	.	gene_id "G4P62_004656"; transcript_id "gnl|WGS:JAAVVJ|G4P62_T007621"; locus_tag "G4P62_004656"; orig_protein_id "gnl|WGS:JAAVVJ|G4P62_P007621"; orig_transcript_id "gnl|WGS:JAAVVJ|G4P62_T007621"; partial "true"; product "MAX gene-associated protein-like"; transcript_biotype "mRNA"; exon_number "5";
CM025008.1	Genbank	exon	57960628	57960753	.	-	.	gene_id "G4P62_004656"; transcript_id "gnl|WGS:JAAVVJ|G4P62_T007621"; locus_tag "G4P62_004656"; orig_protein_id "gnl|WGS:JAAVVJ|G4P62_P007621"; orig_transcript_id "gnl|WGS:JAAVVJ|G4P62_T007621"; partial "true"; product "MAX gene-associated protein-like"; transcript_biotype "mRNA"; exon_number "6";
CM025008.1	Genbank	exon	57958476	57958589	.	-	.	gene_id "G4P62_004656"; transcript_id "gnl|WGS:JAAVVJ|G4P62_T007621"; locus_tag "G4P62_004656"; orig_protein_id "gnl|WGS:JAAVVJ|G4P62_P007621"; orig_transcript_id "gnl|WGS:JAAVVJ|G4P62_T007621"; partial "true"; product "MAX gene-associated protein-like"; transcript_biotype "mRNA"; exon_number "7";
CM025008.1	Genbank	exon	57957921	57958308	.	-	.	gene_id "G4P62_004656"; transcript_id "gnl|WGS:JAAVVJ|G4P62_T007621"; locus_tag "G4P62_004656"; orig_protein_id "gnl|WGS:JAAVVJ|G4P62_P007621"; orig_transcript_id "gnl|WGS:JAAVVJ|G4P62_T007621"; partial "true"; product "MAX gene-associated protein-like"; transcript_biotype "mRNA"; exon_number "8";
CM025008.1	Genbank	exon	57956268	57956475	.	-	.	gene_id "G4P62_004656"; transcript_id "gnl|WGS:JAAVVJ|G4P62_T007621"; locus_tag "G4P62_004656"; orig_protein_id "gnl|WGS:JAAVVJ|G4P62_P007621"; orig_transcript_id "gnl|WGS:JAAVVJ|G4P62_T007621"; partial "true"; product "MAX gene-associated protein-like"; transcript_biotype "mRNA"; exon_number "9";
CM025008.1	Genbank	exon	57956013	57956187	.	-	.	gene_id "G4P62_004656"; transcript_id "gnl|WGS:JAAVVJ|G4P62_T007621"; locus_tag "G4P62_004656"; orig_protein_id "gnl|WGS:JAAVVJ|G4P62_P007621"; orig_transcript_id "gnl|WGS:JAAVVJ|G4P62_T007621"; partial "true"; product "MAX gene-associated protein-like"; transcript_biotype "mRNA"; exon_number "10";
CM025008.1	Genbank	exon	57953164	57953336	.	-	.	gene_id "G4P62_004656"; transcript_id "gnl|WGS:JAAVVJ|G4P62_T007621"; locus_tag "G4P62_004656"; orig_protein_id "gnl|WGS:JAAVVJ|G4P62_P007621"; orig_transcript_id "gnl|WGS:JAAVVJ|G4P62_T007621"; partial "true"; product "MAX gene-associated protein-like"; transcript_biotype "mRNA"; exon_number "11";
CM025008.1	Genbank	exon	57952856	57953069	.	-	.	gene_id "G4P62_004656"; transcript_id "gnl|WGS:JAAVVJ|G4P62_T007621"; locus_tag "G4P62_004656"; orig_protein_id "gnl|WGS:JAAVVJ|G4P62_P007621"; orig_transcript_id "gnl|WGS:JAAVVJ|G4P62_T007621"; partial "true"; product "MAX gene-associated protein-like"; transcript_biotype "mRNA"; exon_number "12";
CM025008.1	Genbank	exon	57952552	57952781	.	-	.	gene_id "G4P62_004656"; transcript_id "gnl|WGS:JAAVVJ|G4P62_T007621"; locus_tag "G4P62_004656"; orig_protein_id "gnl|WGS:JAAVVJ|G4P62_P007621"; orig_transcript_id "gnl|WGS:JAAVVJ|G4P62_T007621"; partial "true"; product "MAX gene-associated protein-like"; transcript_biotype "mRNA"; exon_number "13";
CM025008.1	Genbank	exon	57952238	57952462	.	-	.	gene_id "G4P62_004656"; transcript_id "gnl|WGS:JAAVVJ|G4P62_T007621"; locus_tag "G4P62_004656"; orig_protein_id "gnl|WGS:JAAVVJ|G4P62_P007621"; orig_transcript_id "gnl|WGS:JAAVVJ|G4P62_T007621"; partial "true"; product "MAX gene-associated protein-like"; transcript_biotype "mRNA"; exon_number "14";
CM025008.1	Genbank	exon	57950568	57950754	.	-	.	gene_id "G4P62_004656"; transcript_id "gnl|WGS:JAAVVJ|G4P62_T007621"; locus_tag "G4P62_004656"; orig_protein_id "gnl|WGS:JAAVVJ|G4P62_P007621"; orig_transcript_id "gnl|WGS:JAAVVJ|G4P62_T007621"; partial "true"; product "MAX gene-associated protein-like"; transcript_biotype "mRNA"; exon_number "15";
CM025008.1	Genbank	exon	57949997	57950490	.	-	.	gene_id "G4P62_004656"; transcript_id "gnl|WGS:JAAVVJ|G4P62_T007621"; locus_tag "G4P62_004656"; orig_protein_id "gnl|WGS:JAAVVJ|G4P62_P007621"; orig_transcript_id "gnl|WGS:JAAVVJ|G4P62_T007621"; partial "true"; product "MAX gene-associated protein-like"; transcript_biotype "mRNA"; exon_number "16";
CM025008.1	Genbank	CDS	57966456	57967627	.	-	0	gene_id "G4P62_004656"; transcript_id "gnl|WGS:JAAVVJ|G4P62_T007621"; gbkey "CDS"; locus_tag "G4P62_004656"; orig_transcript_id "gnl|WGS:JAAVVJ|G4P62_T007621"; partial "true"; product "MAX gene-associated protein-like"; protein_id "KAF7231295.1"; exon_number "2";
CM025008.1	Genbank	CDS	57963720	57964143	.	-	1	gene_id "G4P62_004656"; transcript_id "gnl|WGS:JAAVVJ|G4P62_T007621"; gbkey "CDS"; locus_tag "G4P62_004656"; orig_transcript_id "gnl|WGS:JAAVVJ|G4P62_T007621"; partial "true"; product "MAX gene-associated protein-like"; protein_id "KAF7231295.1"; exon_number "3";
CM025008.1	Genbank	CDS	57961813	57961909	.	-	0	gene_id "G4P62_004656"; transcript_id "gnl|WGS:JAAVVJ|G4P62_T007621"; gbkey "CDS"; locus_tag "G4P62_004656"; orig_transcript_id "gnl|WGS:JAAVVJ|G4P62_T007621"; partial "true"; product "MAX gene-associated protein-like"; protein_id "KAF7231295.1"; exon_number "4";
CM025008.1	Genbank	CDS	57960827	57960940	.	-	2	gene_id "G4P62_004656"; transcript_id "gnl|WGS:JAAVVJ|G4P62_T007621"; gbkey "CDS"; locus_tag "G4P62_004656"; orig_transcript_id "gnl|WGS:JAAVVJ|G4P62_T007621"; partial "true"; product "MAX gene-associated protein-like"; protein_id "KAF7231295.1"; exon_number "5";
CM025008.1	Genbank	CDS	57960628	57960753	.	-	2	gene_id "G4P62_004656"; transcript_id "gnl|WGS:JAAVVJ|G4P62_T007621"; gbkey "CDS"; locus_tag "G4P62_004656"; orig_transcript_id "gnl|WGS:JAAVVJ|G4P62_T007621"; partial "true"; product "MAX gene-associated protein-like"; protein_id "KAF7231295.1"; exon_number "6";
CM025008.1	Genbank	CDS	57958476	57958589	.	-	2	gene_id "G4P62_004656"; transcript_id "gnl|WGS:JAAVVJ|G4P62_T007621"; gbkey "CDS"; locus_tag "G4P62_004656"; orig_transcript_id "gnl|WGS:JAAVVJ|G4P62_T007621"; partial "true"; product "MAX gene-associated protein-like"; protein_id "KAF7231295.1"; exon_number "7";
CM025008.1	Genbank	CDS	57957921	57958308	.	-	2	gene_id "G4P62_004656"; transcript_id "gnl|WGS:JAAVVJ|G4P62_T007621"; gbkey "CDS"; locus_tag "G4P62_004656"; orig_transcript_id "gnl|WGS:JAAVVJ|G4P62_T007621"; partial "true"; product "MAX gene-associated protein-like"; protein_id "KAF7231295.1"; exon_number "8";
CM025008.1	Genbank	CDS	57956268	57956475	.	-	1	gene_id "G4P62_004656"; transcript_id "gnl|WGS:JAAVVJ|G4P62_T007621"; gbkey "CDS"; locus_tag "G4P62_004656"; orig_transcript_id "gnl|WGS:JAAVVJ|G4P62_T007621"; partial "true"; product "MAX gene-associated protein-like"; protein_id "KAF7231295.1"; exon_number "9";
CM025008.1	Genbank	CDS	57956013	57956187	.	-	0	gene_id "G4P62_004656"; transcript_id "gnl|WGS:JAAVVJ|G4P62_T007621"; gbkey "CDS"; locus_tag "G4P62_004656"; orig_transcript_id "gnl|WGS:JAAVVJ|G4P62_T007621"; partial "true"; product "MAX gene-associated protein-like"; protein_id "KAF7231295.1"; exon_number "10";
CM025008.1	Genbank	CDS	57953164	57953336	.	-	2	gene_id "G4P62_004656"; transcript_id "gnl|WGS:JAAVVJ|G4P62_T007621"; gbkey "CDS"; locus_tag "G4P62_004656"; orig_transcript_id "gnl|WGS:JAAVVJ|G4P62_T007621"; partial "true"; product "MAX gene-associated protein-like"; protein_id "KAF7231295.1"; exon_number "11";
CM025008.1	Genbank	CDS	57952856	57953069	.	-	0	gene_id "G4P62_004656"; transcript_id "gnl|WGS:JAAVVJ|G4P62_T007621"; gbkey "CDS"; locus_tag "G4P62_004656"; orig_transcript_id "gnl|WGS:JAAVVJ|G4P62_T007621"; partial "true"; product "MAX gene-associated protein-like"; protein_id "KAF7231295.1"; exon_number "12";
CM025008.1	Genbank	CDS	57952552	57952781	.	-	2	gene_id "G4P62_004656"; transcript_id "gnl|WGS:JAAVVJ|G4P62_T007621"; gbkey "CDS"; locus_tag "G4P62_004656"; orig_transcript_id "gnl|WGS:JAAVVJ|G4P62_T007621"; partial "true"; product "MAX gene-associated protein-like"; protein_id "KAF7231295.1"; exon_number "13";
CM025008.1	Genbank	CDS	57952238	57952462	.	-	0	gene_id "G4P62_004656"; transcript_id "gnl|WGS:JAAVVJ|G4P62_T007621"; gbkey "CDS"; locus_tag "G4P62_004656"; orig_transcript_id "gnl|WGS:JAAVVJ|G4P62_T007621"; partial "true"; product "MAX gene-associated protein-like"; protein_id "KAF7231295.1"; exon_number "14";
CM025008.1	Genbank	CDS	57950568	57950754	.	-	0	gene_id "G4P62_004656"; transcript_id "gnl|WGS:JAAVVJ|G4P62_T007621"; gbkey "CDS"; locus_tag "G4P62_004656"; orig_transcript_id "gnl|WGS:JAAVVJ|G4P62_T007621"; partial "true"; product "MAX gene-associated protein-like"; protein_id "KAF7231295.1"; exon_number "15";
CM025008.1	Genbank	CDS	57950000	57950490	.	-	2	gene_id "G4P62_004656"; transcript_id "gnl|WGS:JAAVVJ|G4P62_T007621"; gbkey "CDS"; locus_tag "G4P62_004656"; orig_transcript_id "gnl|WGS:JAAVVJ|G4P62_T007621"; partial "true"; product "MAX gene-associated protein-like"; protein_id "KAF7231295.1"; exon_number "16";
CM025008.1	Genbank	start_codon	57967625	57967627	.	-	0	gene_id "G4P62_004656"; transcript_id "gnl|WGS:JAAVVJ|G4P62_T007621"; gbkey "CDS"; locus_tag "G4P62_004656"; orig_transcript_id "gnl|WGS:JAAVVJ|G4P62_T007621"; partial "true"; product "MAX gene-associated protein-like"; protein_id "KAF7231295.1"; exon_number "2";
CM025008.1	Genbank	stop_codon	57949997	57949999	.	-	0	gene_id "G4P62_004656"; transcript_id "gnl|WGS:JAAVVJ|G4P62_T007621"; gbkey "CDS"; locus_tag "G4P62_004656"; orig_transcript_id "gnl|WGS:JAAVVJ|G4P62_T007621"; partial "true"; product "MAX gene-associated protein-like"; protein_id "KAF7231295.1"; exon_number "16";
CM025008.1	Genbank	gene	57977773	57978880	.	-	.	gene_id "G4P62_004655"; transcript_id ""; description "uncharacterized protein LOC107378063"; gbkey "Gene"; gene_biotype "protein_coding"; locus_tag "G4P62_004655"; note "LOC107378063";
CM025008.1	Genbank	transcript	57977773	57978690	.	-	.	gene_id "G4P62_004655"; transcript_id "gnl|WGS:JAAVVJ|G4P62_T007620"; gbkey "mRNA"; locus_tag "G4P62_004655"; orig_protein_id "gnl|WGS:JAAVVJ|G4P62_P007620"; orig_transcript_id "gnl|WGS:JAAVVJ|G4P62_T007620"; product "putative LOC107378063-like protein"; transcript_biotype "mRNA";
CM025008.1	Genbank	exon	57977773	57978690	.	-	.	gene_id "G4P62_004655"; transcript_id "gnl|WGS:JAAVVJ|G4P62_T007620"; locus_tag "G4P62_004655"; orig_protein_id "gnl|WGS:JAAVVJ|G4P62_P007620"; orig_transcript_id "gnl|WGS:JAAVVJ|G4P62_T007620"; product "putative LOC107378063-like protein"; transcript_biotype "mRNA"; exon_number "1";
CM025008.1	Genbank	CDS	57977776	57978690	.	-	0	gene_id "G4P62_004655"; transcript_id "gnl|WGS:JAAVVJ|G4P62_T007620"; gbkey "CDS"; locus_tag "G4P62_004655"; orig_transcript_id "gnl|WGS:JAAVVJ|G4P62_T007620"; product "putative LOC107378063-like protein"; protein_id "KAF7231294.1"; exon_number "1";
CM025008.1	Genbank	start_codon	57978688	57978690	.	-	0	gene_id "G4P62_004655"; transcript_id "gnl|WGS:JAAVVJ|G4P62_T007620"; gbkey "CDS"; locus_tag "G4P62_004655"; orig_transcript_id "gnl|WGS:JAAVVJ|G4P62_T007620"; product "putative LOC107378063-like protein"; protein_id "KAF7231294.1"; exon_number "1";
CM025008.1	Genbank	stop_codon	57977773	57977775	.	-	0	gene_id "G4P62_004655"; transcript_id "gnl|WGS:JAAVVJ|G4P62_T007620"; gbkey "CDS"; locus_tag "G4P62_004655"; orig_transcript_id "gnl|WGS:JAAVVJ|G4P62_T007620"; product "putative LOC107378063-like protein"; protein_id "KAF7231294.1"; exon_number "1";
CM025008.1	Genbank	gene	58002049	58031505	.	+	.	gene_id "G4P62_004654"; transcript_id ""; description "bromo adjacent homology domain-containing 1"; gbkey "Gene"; gene_biotype "protein_coding"; locus_tag "G4P62_004654"; note "LOC107378103";
CM025008.1	Genbank	transcript	58002049	58031505	.	+	.	gene_id "G4P62_004654"; transcript_id "gnl|WGS:JAAVVJ|G4P62_T007618"; gbkey "mRNA"; locus_tag "G4P62_004654"; note "transcript variant X1"; orig_protein_id "gnl|WGS:JAAVVJ|G4P62_P007618"; orig_transcript_id "gnl|WGS:JAAVVJ|G4P62_T007618"; product "bromo adjacent homology domain-containing 1 protein-like"; transcript_biotype "mRNA";
CM025008.1	Genbank	exon	58002049	58002437	.	+	.	gene_id "G4P62_004654"; transcript_id "gnl|WGS:JAAVVJ|G4P62_T007618"; locus_tag "G4P62_004654"; note "transcript variant X1"; orig_protein_id "gnl|WGS:JAAVVJ|G4P62_P007618"; orig_transcript_id "gnl|WGS:JAAVVJ|G4P62_T007618"; product "bromo adjacent homology domain-containing 1 protein-like"; transcript_biotype "mRNA"; exon_number "1";
CM025008.1	Genbank	exon	58019047	58020804	.	+	.	gene_id "G4P62_004654"; transcript_id "gnl|WGS:JAAVVJ|G4P62_T007618"; locus_tag "G4P62_004654"; note "transcript variant X1"; orig_protein_id "gnl|WGS:JAAVVJ|G4P62_P007618"; orig_transcript_id "gnl|WGS:JAAVVJ|G4P62_T007618"; product "bromo adjacent homology domain-containing 1 protein-like"; transcript_biotype "mRNA"; exon_number "2";
CM025008.1	Genbank	exon	58023235	58023569	.	+	.	gene_id "G4P62_004654"; transcript_id "gnl|WGS:JAAVVJ|G4P62_T007618"; locus_tag "G4P62_004654"; note "transcript variant X1"; orig_protein_id "gnl|WGS:JAAVVJ|G4P62_P007618"; orig_transcript_id "gnl|WGS:JAAVVJ|G4P62_T007618"; product "bromo adjacent homology domain-containing 1 protein-like"; transcript_biotype "mRNA"; exon_number "3";
CM025008.1	Genbank	exon	58023648	58023807	.	+	.	gene_id "G4P62_004654"; transcript_id "gnl|WGS:JAAVVJ|G4P62_T007618"; locus_tag "G4P62_004654"; note "transcript variant X1"; orig_protein_id "gnl|WGS:JAAVVJ|G4P62_P007618"; orig_transcript_id "gnl|WGS:JAAVVJ|G4P62_T007618"; product "bromo adjacent homology domain-containing 1 protein-like"; transcript_biotype "mRNA"; exon_number "4";
CM025008.1	Genbank	exon	58023884	58023963	.	+	.	gene_id "G4P62_004654"; transcript_id "gnl|WGS:JAAVVJ|G4P62_T007618"; locus_tag "G4P62_004654"; note "transcript variant X1"; orig_protein_id "gnl|WGS:JAAVVJ|G4P62_P007618"; orig_transcript_id "gnl|WGS:JAAVVJ|G4P62_T007618"; product "bromo adjacent homology domain-containing 1 protein-like"; transcript_biotype "mRNA"; exon_number "5";
CM025008.1	Genbank	exon	58025007	58025098	.	+	.	gene_id "G4P62_004654"; transcript_id "gnl|WGS:JAAVVJ|G4P62_T007618"; locus_tag "G4P62_004654"; note "transcript variant X1"; orig_protein_id "gnl|WGS:JAAVVJ|G4P62_P007618"; orig_transcript_id "gnl|WGS:JAAVVJ|G4P62_T007618"; product "bromo adjacent homology domain-containing 1 protein-like"; transcript_biotype "mRNA"; exon_number "6";
CM025008.1	Genbank	exon	58026587	58031505	.	+	.	gene_id "G4P62_004654"; transcript_id "gnl|WGS:JAAVVJ|G4P62_T007618"; locus_tag "G4P62_004654"; note "transcript variant X1"; orig_protein_id "gnl|WGS:JAAVVJ|G4P62_P007618"; orig_transcript_id "gnl|WGS:JAAVVJ|G4P62_T007618"; product "bromo adjacent homology domain-containing 1 protein-like"; transcript_biotype "mRNA"; exon_number "7";
CM025008.1	Genbank	CDS	58002398	58002437	.	+	0	gene_id "G4P62_004654"; transcript_id "gnl|WGS:JAAVVJ|G4P62_T007618"; gbkey "CDS"; locus_tag "G4P62_004654"; orig_transcript_id "gnl|WGS:JAAVVJ|G4P62_T007618"; product "transcript variant X1"; protein_id "KAF7231292.1"; exon_number "1";
CM025008.1	Genbank	CDS	58019047	58020804	.	+	2	gene_id "G4P62_004654"; transcript_id "gnl|WGS:JAAVVJ|G4P62_T007618"; gbkey "CDS"; locus_tag "G4P62_004654"; orig_transcript_id "gnl|WGS:JAAVVJ|G4P62_T007618"; product "transcript variant X1"; protein_id "KAF7231292.1"; exon_number "2";
CM025008.1	Genbank	CDS	58023235	58023569	.	+	2	gene_id "G4P62_004654"; transcript_id "gnl|WGS:JAAVVJ|G4P62_T007618"; gbkey "CDS"; locus_tag "G4P62_004654"; orig_transcript_id "gnl|WGS:JAAVVJ|G4P62_T007618"; product "transcript variant X1"; protein_id "KAF7231292.1"; exon_number "3";
CM025008.1	Genbank	CDS	58023648	58023807	.	+	0	gene_id "G4P62_004654"; transcript_id "gnl|WGS:JAAVVJ|G4P62_T007618"; gbkey "CDS"; locus_tag "G4P62_004654"; orig_transcript_id "gnl|WGS:JAAVVJ|G4P62_T007618"; product "transcript variant X1"; protein_id "KAF7231292.1"; exon_number "4";
CM025008.1	Genbank	CDS	58023884	58023963	.	+	2	gene_id "G4P62_004654"; transcript_id "gnl|WGS:JAAVVJ|G4P62_T007618"; gbkey "CDS"; locus_tag "G4P62_004654"; orig_transcript_id "gnl|WGS:JAAVVJ|G4P62_T007618"; product "transcript variant X1"; protein_id "KAF7231292.1"; exon_number "5";
CM025008.1	Genbank	CDS	58025007	58025098	.	+	0	gene_id "G4P62_004654"; transcript_id "gnl|WGS:JAAVVJ|G4P62_T007618"; gbkey "CDS"; locus_tag "G4P62_004654"; orig_transcript_id "gnl|WGS:JAAVVJ|G4P62_T007618"; product "transcript variant X1"; protein_id "KAF7231292.1"; exon_number "6";
CM025008.1	Genbank	CDS	58026587	58026773	.	+	1	gene_id "G4P62_004654"; transcript_id "gnl|WGS:JAAVVJ|G4P62_T007618"; gbkey "CDS"; locus_tag "G4P62_004654"; orig_transcript_id "gnl|WGS:JAAVVJ|G4P62_T007618"; product "transcript variant X1"; protein_id "KAF7231292.1"; exon_number "7";
CM025008.1	Genbank	start_codon	58002398	58002400	.	+	0	gene_id "G4P62_004654"; transcript_id "gnl|WGS:JAAVVJ|G4P62_T007618"; gbkey "CDS"; locus_tag "G4P62_004654"; orig_transcript_id "gnl|WGS:JAAVVJ|G4P62_T007618"; product "transcript variant X1"; protein_id "KAF7231292.1"; exon_number "1";
CM025008.1	Genbank	stop_codon	58026774	58026776	.	+	0	gene_id "G4P62_004654"; transcript_id "gnl|WGS:JAAVVJ|G4P62_T007618"; gbkey "CDS"; locus_tag "G4P62_004654"; orig_transcript_id "gnl|WGS:JAAVVJ|G4P62_T007618"; product "transcript variant X1"; protein_id "KAF7231292.1"; exon_number "7";
CM025008.1	Genbank	transcript	58002050	58031505	.	+	.	gene_id "G4P62_004654"; transcript_id "gnl|WGS:JAAVVJ|G4P62_T007619"; gbkey "mRNA"; locus_tag "G4P62_004654"; note "transcript variant X2"; orig_protein_id "gnl|WGS:JAAVVJ|G4P62_P007619"; orig_transcript_id "gnl|WGS:JAAVVJ|G4P62_T007619"; product "bromo adjacent homology domain-containing 1 protein-like"; transcript_biotype "mRNA";
CM025008.1	Genbank	exon	58002050	58002391	.	+	.	gene_id "G4P62_004654"; transcript_id "gnl|WGS:JAAVVJ|G4P62_T007619"; locus_tag "G4P62_004654"; note "transcript variant X2"; orig_protein_id "gnl|WGS:JAAVVJ|G4P62_P007619"; orig_transcript_id "gnl|WGS:JAAVVJ|G4P62_T007619"; product "bromo adjacent homology domain-containing 1 protein-like"; transcript_biotype "mRNA"; exon_number "1";
CM025008.1	Genbank	exon	58019047	58020804	.	+	.	gene_id "G4P62_004654"; transcript_id "gnl|WGS:JAAVVJ|G4P62_T007619"; locus_tag "G4P62_004654"; note "transcript variant X2"; orig_protein_id "gnl|WGS:JAAVVJ|G4P62_P007619"; orig_transcript_id "gnl|WGS:JAAVVJ|G4P62_T007619"; product "bromo adjacent homology domain-containing 1 protein-like"; transcript_biotype "mRNA"; exon_number "2";
CM025008.1	Genbank	exon	58023235	58023569	.	+	.	gene_id "G4P62_004654"; transcript_id "gnl|WGS:JAAVVJ|G4P62_T007619"; locus_tag "G4P62_004654"; note "transcript variant X2"; orig_protein_id "gnl|WGS:JAAVVJ|G4P62_P007619"; orig_transcript_id "gnl|WGS:JAAVVJ|G4P62_T007619"; product "bromo adjacent homology domain-containing 1 protein-like"; transcript_biotype "mRNA"; exon_number "3";
CM025008.1	Genbank	exon	58023648	58023807	.	+	.	gene_id "G4P62_004654"; transcript_id "gnl|WGS:JAAVVJ|G4P62_T007619"; locus_tag "G4P62_004654"; note "transcript variant X2"; orig_protein_id "gnl|WGS:JAAVVJ|G4P62_P007619"; orig_transcript_id "gnl|WGS:JAAVVJ|G4P62_T007619"; product "bromo adjacent homology domain-containing 1 protein-like"; transcript_biotype "mRNA"; exon_number "4";
CM025008.1	Genbank	exon	58023884	58023963	.	+	.	gene_id "G4P62_004654"; transcript_id "gnl|WGS:JAAVVJ|G4P62_T007619"; locus_tag "G4P62_004654"; note "transcript variant X2"; orig_protein_id "gnl|WGS:JAAVVJ|G4P62_P007619"; orig_transcript_id "gnl|WGS:JAAVVJ|G4P62_T007619"; product "bromo adjacent homology domain-containing 1 protein-like"; transcript_biotype "mRNA"; exon_number "5";
CM025008.1	Genbank	exon	58025007	58025098	.	+	.	gene_id "G4P62_004654"; transcript_id "gnl|WGS:JAAVVJ|G4P62_T007619"; locus_tag "G4P62_004654"; note "transcript variant X2"; orig_protein_id "gnl|WGS:JAAVVJ|G4P62_P007619"; orig_transcript_id "gnl|WGS:JAAVVJ|G4P62_T007619"; product "bromo adjacent homology domain-containing 1 protein-like"; transcript_biotype "mRNA"; exon_number "6";
CM025008.1	Genbank	exon	58026587	58031505	.	+	.	gene_id "G4P62_004654"; transcript_id "gnl|WGS:JAAVVJ|G4P62_T007619"; locus_tag "G4P62_004654"; note "transcript variant X2"; orig_protein_id "gnl|WGS:JAAVVJ|G4P62_P007619"; orig_transcript_id "gnl|WGS:JAAVVJ|G4P62_T007619"; product "bromo adjacent homology domain-containing 1 protein-like"; transcript_biotype "mRNA"; exon_number "7";
CM025008.1	Genbank	CDS	58019067	58020804	.	+	0	gene_id "G4P62_004654"; transcript_id "gnl|WGS:JAAVVJ|G4P62_T007619"; gbkey "CDS"; locus_tag "G4P62_004654"; orig_transcript_id "gnl|WGS:JAAVVJ|G4P62_T007619"; product "transcript variant X2"; protein_id "KAF7231293.1"; exon_number "2";
CM025008.1	Genbank	CDS	58023235	58023569	.	+	2	gene_id "G4P62_004654"; transcript_id "gnl|WGS:JAAVVJ|G4P62_T007619"; gbkey "CDS"; locus_tag "G4P62_004654"; orig_transcript_id "gnl|WGS:JAAVVJ|G4P62_T007619"; product "transcript variant X2"; protein_id "KAF7231293.1"; exon_number "3";
CM025008.1	Genbank	CDS	58023648	58023807	.	+	0	gene_id "G4P62_004654"; transcript_id "gnl|WGS:JAAVVJ|G4P62_T007619"; gbkey "CDS"; locus_tag "G4P62_004654"; orig_transcript_id "gnl|WGS:JAAVVJ|G4P62_T007619"; product "transcript variant X2"; protein_id "KAF7231293.1"; exon_number "4";
CM025008.1	Genbank	CDS	58023884	58023963	.	+	2	gene_id "G4P62_004654"; transcript_id "gnl|WGS:JAAVVJ|G4P62_T007619"; gbkey "CDS"; locus_tag "G4P62_004654"; orig_transcript_id "gnl|WGS:JAAVVJ|G4P62_T007619"; product "transcript variant X2"; protein_id "KAF7231293.1"; exon_number "5";
CM025008.1	Genbank	CDS	58025007	58025098	.	+	0	gene_id "G4P62_004654"; transcript_id "gnl|WGS:JAAVVJ|G4P62_T007619"; gbkey "CDS"; locus_tag "G4P62_004654"; orig_transcript_id "gnl|WGS:JAAVVJ|G4P62_T007619"; product "transcript variant X2"; protein_id "KAF7231293.1"; exon_number "6";
CM025008.1	Genbank	CDS	58026587	58026773	.	+	1	gene_id "G4P62_004654"; transcript_id "gnl|WGS:JAAVVJ|G4P62_T007619"; gbkey "CDS"; locus_tag "G4P62_004654"; orig_transcript_id "gnl|WGS:JAAVVJ|G4P62_T007619"; product "transcript variant X2"; protein_id "KAF7231293.1"; exon_number "7";
CM025008.1	Genbank	start_codon	58019067	58019069	.	+	0	gene_id "G4P62_004654"; transcript_id "gnl|WGS:JAAVVJ|G4P62_T007619"; gbkey "CDS"; locus_tag "G4P62_004654"; orig_transcript_id "gnl|WGS:JAAVVJ|G4P62_T007619"; product "transcript variant X2"; protein_id "KAF7231293.1"; exon_number "2";
CM025008.1	Genbank	stop_codon	58026774	58026776	.	+	0	gene_id "G4P62_004654"; transcript_id "gnl|WGS:JAAVVJ|G4P62_T007619"; gbkey "CDS"; locus_tag "G4P62_004654"; orig_transcript_id "gnl|WGS:JAAVVJ|G4P62_T007619"; product "transcript variant X2"; protein_id "KAF7231293.1"; exon_number "7";
CM025008.1	Genbank	gene	58034489	58048319	.	+	.	gene_id "G4P62_004653"; transcript_id ""; description "echinoderm microtubule-associated protein-like"; gbkey "Gene"; gene_biotype "protein_coding"; locus_tag "G4P62_004653"; note "LOC107378102";
CM025008.1	Genbank	transcript	58034489	58048319	.	+	.	gene_id "G4P62_004653"; transcript_id "gnl|WGS:JAAVVJ|G4P62_T007617"; gbkey "mRNA"; locus_tag "G4P62_004653"; orig_protein_id "gnl|WGS:JAAVVJ|G4P62_P007617"; orig_transcript_id "gnl|WGS:JAAVVJ|G4P62_T007617"; product "echinoderm microtubule-associated protein-like 1"; transcript_biotype "mRNA";
CM025008.1	Genbank	exon	58034489	58035279	.	+	.	gene_id "G4P62_004653"; transcript_id "gnl|WGS:JAAVVJ|G4P62_T007617"; locus_tag "G4P62_004653"; orig_protein_id "gnl|WGS:JAAVVJ|G4P62_P007617"; orig_transcript_id "gnl|WGS:JAAVVJ|G4P62_T007617"; product "echinoderm microtubule-associated protein-like 1"; transcript_biotype "mRNA"; exon_number "1";
CM025008.1	Genbank	exon	58041418	58041609	.	+	.	gene_id "G4P62_004653"; transcript_id "gnl|WGS:JAAVVJ|G4P62_T007617"; locus_tag "G4P62_004653"; orig_protein_id "gnl|WGS:JAAVVJ|G4P62_P007617"; orig_transcript_id "gnl|WGS:JAAVVJ|G4P62_T007617"; product "echinoderm microtubule-associated protein-like 1"; transcript_biotype "mRNA"; exon_number "2";
CM025008.1	Genbank	exon	58046885	58047014	.	+	.	gene_id "G4P62_004653"; transcript_id "gnl|WGS:JAAVVJ|G4P62_T007617"; locus_tag "G4P62_004653"; orig_protein_id "gnl|WGS:JAAVVJ|G4P62_P007617"; orig_transcript_id "gnl|WGS:JAAVVJ|G4P62_T007617"; product "echinoderm microtubule-associated protein-like 1"; transcript_biotype "mRNA"; exon_number "3";
CM025008.1	Genbank	exon	58047133	58047234	.	+	.	gene_id "G4P62_004653"; transcript_id "gnl|WGS:JAAVVJ|G4P62_T007617"; locus_tag "G4P62_004653"; orig_protein_id "gnl|WGS:JAAVVJ|G4P62_P007617"; orig_transcript_id "gnl|WGS:JAAVVJ|G4P62_T007617"; product "echinoderm microtubule-associated protein-like 1"; transcript_biotype "mRNA"; exon_number "4";
CM025008.1	Genbank	exon	58047349	58047377	.	+	.	gene_id "G4P62_004653"; transcript_id "gnl|WGS:JAAVVJ|G4P62_T007617"; locus_tag "G4P62_004653"; orig_protein_id "gnl|WGS:JAAVVJ|G4P62_P007617"; orig_transcript_id "gnl|WGS:JAAVVJ|G4P62_T007617"; product "echinoderm microtubule-associated protein-like 1"; transcript_biotype "mRNA"; exon_number "5";
CM025008.1	Genbank	exon	58047461	58047487	.	+	.	gene_id "G4P62_004653"; transcript_id "gnl|WGS:JAAVVJ|G4P62_T007617"; locus_tag "G4P62_004653"; orig_protein_id "gnl|WGS:JAAVVJ|G4P62_P007617"; orig_transcript_id "gnl|WGS:JAAVVJ|G4P62_T007617"; product "echinoderm microtubule-associated protein-like 1"; transcript_biotype "mRNA"; exon_number "6";
CM025008.1	Genbank	exon	58047717	58048319	.	+	.	gene_id "G4P62_004653"; transcript_id "gnl|WGS:JAAVVJ|G4P62_T007617"; locus_tag "G4P62_004653"; orig_protein_id "gnl|WGS:JAAVVJ|G4P62_P007617"; orig_transcript_id "gnl|WGS:JAAVVJ|G4P62_T007617"; product "echinoderm microtubule-associated protein-like 1"; transcript_biotype "mRNA"; exon_number "7";
CM025008.1	Genbank	CDS	58035135	58035279	.	+	0	gene_id "G4P62_004653"; transcript_id "gnl|WGS:JAAVVJ|G4P62_T007617"; gbkey "CDS"; locus_tag "G4P62_004653"; orig_transcript_id "gnl|WGS:JAAVVJ|G4P62_T007617"; product "echinoderm microtubule-associated protein-like 1"; protein_id "KAF7231291.1"; exon_number "1";
CM025008.1	Genbank	CDS	58041418	58041609	.	+	2	gene_id "G4P62_004653"; transcript_id "gnl|WGS:JAAVVJ|G4P62_T007617"; gbkey "CDS"; locus_tag "G4P62_004653"; orig_transcript_id "gnl|WGS:JAAVVJ|G4P62_T007617"; product "echinoderm microtubule-associated protein-like 1"; protein_id "KAF7231291.1"; exon_number "2";
CM025008.1	Genbank	CDS	58046885	58047014	.	+	2	gene_id "G4P62_004653"; transcript_id "gnl|WGS:JAAVVJ|G4P62_T007617"; gbkey "CDS"; locus_tag "G4P62_004653"; orig_transcript_id "gnl|WGS:JAAVVJ|G4P62_T007617"; product "echinoderm microtubule-associated protein-like 1"; protein_id "KAF7231291.1"; exon_number "3";
CM025008.1	Genbank	CDS	58047133	58047234	.	+	1	gene_id "G4P62_004653"; transcript_id "gnl|WGS:JAAVVJ|G4P62_T007617"; gbkey "CDS"; locus_tag "G4P62_004653"; orig_transcript_id "gnl|WGS:JAAVVJ|G4P62_T007617"; product "echinoderm microtubule-associated protein-like 1"; protein_id "KAF7231291.1"; exon_number "4";
CM025008.1	Genbank	CDS	58047349	58047377	.	+	1	gene_id "G4P62_004653"; transcript_id "gnl|WGS:JAAVVJ|G4P62_T007617"; gbkey "CDS"; locus_tag "G4P62_004653"; orig_transcript_id "gnl|WGS:JAAVVJ|G4P62_T007617"; product "echinoderm microtubule-associated protein-like 1"; protein_id "KAF7231291.1"; exon_number "5";
CM025008.1	Genbank	CDS	58047461	58047487	.	+	2	gene_id "G4P62_004653"; transcript_id "gnl|WGS:JAAVVJ|G4P62_T007617"; gbkey "CDS"; locus_tag "G4P62_004653"; orig_transcript_id "gnl|WGS:JAAVVJ|G4P62_T007617"; product "echinoderm microtubule-associated protein-like 1"; protein_id "KAF7231291.1"; exon_number "6";
CM025008.1	Genbank	CDS	58047717	58047988	.	+	2	gene_id "G4P62_004653"; transcript_id "gnl|WGS:JAAVVJ|G4P62_T007617"; gbkey "CDS"; locus_tag "G4P62_004653"; orig_transcript_id "gnl|WGS:JAAVVJ|G4P62_T007617"; product "echinoderm microtubule-associated protein-like 1"; protein_id "KAF7231291.1"; exon_number "7";
CM025008.1	Genbank	start_codon	58035135	58035137	.	+	0	gene_id "G4P62_004653"; transcript_id "gnl|WGS:JAAVVJ|G4P62_T007617"; gbkey "CDS"; locus_tag "G4P62_004653"; orig_transcript_id "gnl|WGS:JAAVVJ|G4P62_T007617"; product "echinoderm microtubule-associated protein-like 1"; protein_id "KAF7231291.1"; exon_number "1";
CM025008.1	Genbank	stop_codon	58047989	58047991	.	+	0	gene_id "G4P62_004653"; transcript_id "gnl|WGS:JAAVVJ|G4P62_T007617"; gbkey "CDS"; locus_tag "G4P62_004653"; orig_transcript_id "gnl|WGS:JAAVVJ|G4P62_T007617"; product "echinoderm microtubule-associated protein-like 1"; protein_id "KAF7231291.1"; exon_number "7";
CM025008.1	Genbank	gene	58048542	58120139	.	+	.	gene_id "G4P62_004652"; transcript_id ""; description "ena/VASP-like protein isoform X3"; gbkey "Gene"; gene_biotype "protein_coding"; locus_tag "G4P62_004652"; note "LOC107378100";
CM025008.1	Genbank	transcript	58048542	58120139	.	+	.	gene_id "G4P62_004652"; transcript_id "gnl|WGS:JAAVVJ|G4P62_T007614"; gbkey "mRNA"; locus_tag "G4P62_004652"; note "transcript variant X3"; orig_protein_id "gnl|WGS:JAAVVJ|G4P62_P007614"; orig_transcript_id "gnl|WGS:JAAVVJ|G4P62_T007614"; product "ena/VASP-like protein"; transcript_biotype "mRNA";
CM025008.1	Genbank	exon	58048542	58048846	.	+	.	gene_id "G4P62_004652"; transcript_id "gnl|WGS:JAAVVJ|G4P62_T007614"; locus_tag "G4P62_004652"; note "transcript variant X3"; orig_protein_id "gnl|WGS:JAAVVJ|G4P62_P007614"; orig_transcript_id "gnl|WGS:JAAVVJ|G4P62_T007614"; product "ena/VASP-like protein"; transcript_biotype "mRNA"; exon_number "1";
CM025008.1	Genbank	exon	58103935	58104103	.	+	.	gene_id "G4P62_004652"; transcript_id "gnl|WGS:JAAVVJ|G4P62_T007614"; locus_tag "G4P62_004652"; note "transcript variant X3"; orig_protein_id "gnl|WGS:JAAVVJ|G4P62_P007614"; orig_transcript_id "gnl|WGS:JAAVVJ|G4P62_T007614"; product "ena/VASP-like protein"; transcript_biotype "mRNA"; exon_number "2";
CM025008.1	Genbank	exon	58104195	58104372	.	+	.	gene_id "G4P62_004652"; transcript_id "gnl|WGS:JAAVVJ|G4P62_T007614"; locus_tag "G4P62_004652"; note "transcript variant X3"; orig_protein_id "gnl|WGS:JAAVVJ|G4P62_P007614"; orig_transcript_id "gnl|WGS:JAAVVJ|G4P62_T007614"; product "ena/VASP-like protein"; transcript_biotype "mRNA"; exon_number "3";
CM025008.1	Genbank	exon	58112744	58112810	.	+	.	gene_id "G4P62_004652"; transcript_id "gnl|WGS:JAAVVJ|G4P62_T007614"; locus_tag "G4P62_004652"; note "transcript variant X3"; orig_protein_id "gnl|WGS:JAAVVJ|G4P62_P007614"; orig_transcript_id "gnl|WGS:JAAVVJ|G4P62_T007614"; product "ena/VASP-like protein"; transcript_biotype "mRNA"; exon_number "4";
CM025008.1	Genbank	exon	58116426	58116493	.	+	.	gene_id "G4P62_004652"; transcript_id "gnl|WGS:JAAVVJ|G4P62_T007614"; locus_tag "G4P62_004652"; note "transcript variant X3"; orig_protein_id "gnl|WGS:JAAVVJ|G4P62_P007614"; orig_transcript_id "gnl|WGS:JAAVVJ|G4P62_T007614"; product "ena/VASP-like protein"; transcript_biotype "mRNA"; exon_number "5";
CM025008.1	Genbank	exon	58116605	58116852	.	+	.	gene_id "G4P62_004652"; transcript_id "gnl|WGS:JAAVVJ|G4P62_T007614"; locus_tag "G4P62_004652"; note "transcript variant X3"; orig_protein_id "gnl|WGS:JAAVVJ|G4P62_P007614"; orig_transcript_id "gnl|WGS:JAAVVJ|G4P62_T007614"; product "ena/VASP-like protein"; transcript_biotype "mRNA"; exon_number "6";
CM025008.1	Genbank	exon	58116958	58117055	.	+	.	gene_id "G4P62_004652"; transcript_id "gnl|WGS:JAAVVJ|G4P62_T007614"; locus_tag "G4P62_004652"; note "transcript variant X3"; orig_protein_id "gnl|WGS:JAAVVJ|G4P62_P007614"; orig_transcript_id "gnl|WGS:JAAVVJ|G4P62_T007614"; product "ena/VASP-like protein"; transcript_biotype "mRNA"; exon_number "7";
CM025008.1	Genbank	exon	58117195	58117234	.	+	.	gene_id "G4P62_004652"; transcript_id "gnl|WGS:JAAVVJ|G4P62_T007614"; locus_tag "G4P62_004652"; note "transcript variant X3"; orig_protein_id "gnl|WGS:JAAVVJ|G4P62_P007614"; orig_transcript_id "gnl|WGS:JAAVVJ|G4P62_T007614"; product "ena/VASP-like protein"; transcript_biotype "mRNA"; exon_number "8";
CM025008.1	Genbank	exon	58117345	58117396	.	+	.	gene_id "G4P62_004652"; transcript_id "gnl|WGS:JAAVVJ|G4P62_T007614"; locus_tag "G4P62_004652"; note "transcript variant X3"; orig_protein_id "gnl|WGS:JAAVVJ|G4P62_P007614"; orig_transcript_id "gnl|WGS:JAAVVJ|G4P62_T007614"; product "ena/VASP-like protein"; transcript_biotype "mRNA"; exon_number "9";
CM025008.1	Genbank	exon	58117528	58117585	.	+	.	gene_id "G4P62_004652"; transcript_id "gnl|WGS:JAAVVJ|G4P62_T007614"; locus_tag "G4P62_004652"; note "transcript variant X3"; orig_protein_id "gnl|WGS:JAAVVJ|G4P62_P007614"; orig_transcript_id "gnl|WGS:JAAVVJ|G4P62_T007614"; product "ena/VASP-like protein"; transcript_biotype "mRNA"; exon_number "10";
CM025008.1	Genbank	exon	58117684	58117744	.	+	.	gene_id "G4P62_004652"; transcript_id "gnl|WGS:JAAVVJ|G4P62_T007614"; locus_tag "G4P62_004652"; note "transcript variant X3"; orig_protein_id "gnl|WGS:JAAVVJ|G4P62_P007614"; orig_transcript_id "gnl|WGS:JAAVVJ|G4P62_T007614"; product "ena/VASP-like protein"; transcript_biotype "mRNA"; exon_number "11";
CM025008.1	Genbank	exon	58117827	58117884	.	+	.	gene_id "G4P62_004652"; transcript_id "gnl|WGS:JAAVVJ|G4P62_T007614"; locus_tag "G4P62_004652"; note "transcript variant X3"; orig_protein_id "gnl|WGS:JAAVVJ|G4P62_P007614"; orig_transcript_id "gnl|WGS:JAAVVJ|G4P62_T007614"; product "ena/VASP-like protein"; transcript_biotype "mRNA"; exon_number "12";
CM025008.1	Genbank	exon	58119146	58120139	.	+	.	gene_id "G4P62_004652"; transcript_id "gnl|WGS:JAAVVJ|G4P62_T007614"; locus_tag "G4P62_004652"; note "transcript variant X3"; orig_protein_id "gnl|WGS:JAAVVJ|G4P62_P007614"; orig_transcript_id "gnl|WGS:JAAVVJ|G4P62_T007614"; product "ena/VASP-like protein"; transcript_biotype "mRNA"; exon_number "13";
CM025008.1	Genbank	CDS	58048842	58048846	.	+	0	gene_id "G4P62_004652"; transcript_id "gnl|WGS:JAAVVJ|G4P62_T007614"; gbkey "CDS"; locus_tag "G4P62_004652"; orig_transcript_id "gnl|WGS:JAAVVJ|G4P62_T007614"; product "transcript variant X3"; protein_id "KAF7231288.1"; exon_number "1";
CM025008.1	Genbank	CDS	58103935	58104103	.	+	1	gene_id "G4P62_004652"; transcript_id "gnl|WGS:JAAVVJ|G4P62_T007614"; gbkey "CDS"; locus_tag "G4P62_004652"; orig_transcript_id "gnl|WGS:JAAVVJ|G4P62_T007614"; product "transcript variant X3"; protein_id "KAF7231288.1"; exon_number "2";
CM025008.1	Genbank	CDS	58104195	58104372	.	+	0	gene_id "G4P62_004652"; transcript_id "gnl|WGS:JAAVVJ|G4P62_T007614"; gbkey "CDS"; locus_tag "G4P62_004652"; orig_transcript_id "gnl|WGS:JAAVVJ|G4P62_T007614"; product "transcript variant X3"; protein_id "KAF7231288.1"; exon_number "3";
CM025008.1	Genbank	CDS	58112744	58112810	.	+	2	gene_id "G4P62_004652"; transcript_id "gnl|WGS:JAAVVJ|G4P62_T007614"; gbkey "CDS"; locus_tag "G4P62_004652"; orig_transcript_id "gnl|WGS:JAAVVJ|G4P62_T007614"; product "transcript variant X3"; protein_id "KAF7231288.1"; exon_number "4";
CM025008.1	Genbank	CDS	58116426	58116493	.	+	1	gene_id "G4P62_004652"; transcript_id "gnl|WGS:JAAVVJ|G4P62_T007614"; gbkey "CDS"; locus_tag "G4P62_004652"; orig_transcript_id "gnl|WGS:JAAVVJ|G4P62_T007614"; product "transcript variant X3"; protein_id "KAF7231288.1"; exon_number "5";
CM025008.1	Genbank	CDS	58116605	58116852	.	+	2	gene_id "G4P62_004652"; transcript_id "gnl|WGS:JAAVVJ|G4P62_T007614"; gbkey "CDS"; locus_tag "G4P62_004652"; orig_transcript_id "gnl|WGS:JAAVVJ|G4P62_T007614"; product "transcript variant X3"; protein_id "KAF7231288.1"; exon_number "6";
CM025008.1	Genbank	CDS	58116958	58117055	.	+	0	gene_id "G4P62_004652"; transcript_id "gnl|WGS:JAAVVJ|G4P62_T007614"; gbkey "CDS"; locus_tag "G4P62_004652"; orig_transcript_id "gnl|WGS:JAAVVJ|G4P62_T007614"; product "transcript variant X3"; protein_id "KAF7231288.1"; exon_number "7";
CM025008.1	Genbank	CDS	58117195	58117234	.	+	1	gene_id "G4P62_004652"; transcript_id "gnl|WGS:JAAVVJ|G4P62_T007614"; gbkey "CDS"; locus_tag "G4P62_004652"; orig_transcript_id "gnl|WGS:JAAVVJ|G4P62_T007614"; product "transcript variant X3"; protein_id "KAF7231288.1"; exon_number "8";
CM025008.1	Genbank	CDS	58117345	58117396	.	+	0	gene_id "G4P62_004652"; transcript_id "gnl|WGS:JAAVVJ|G4P62_T007614"; gbkey "CDS"; locus_tag "G4P62_004652"; orig_transcript_id "gnl|WGS:JAAVVJ|G4P62_T007614"; product "transcript variant X3"; protein_id "KAF7231288.1"; exon_number "9";
CM025008.1	Genbank	CDS	58117528	58117585	.	+	2	gene_id "G4P62_004652"; transcript_id "gnl|WGS:JAAVVJ|G4P62_T007614"; gbkey "CDS"; locus_tag "G4P62_004652"; orig_transcript_id "gnl|WGS:JAAVVJ|G4P62_T007614"; product "transcript variant X3"; protein_id "KAF7231288.1"; exon_number "10";
CM025008.1	Genbank	CDS	58117684	58117744	.	+	1	gene_id "G4P62_004652"; transcript_id "gnl|WGS:JAAVVJ|G4P62_T007614"; gbkey "CDS"; locus_tag "G4P62_004652"; orig_transcript_id "gnl|WGS:JAAVVJ|G4P62_T007614"; product "transcript variant X3"; protein_id "KAF7231288.1"; exon_number "11";
CM025008.1	Genbank	CDS	58117827	58117884	.	+	0	gene_id "G4P62_004652"; transcript_id "gnl|WGS:JAAVVJ|G4P62_T007614"; gbkey "CDS"; locus_tag "G4P62_004652"; orig_transcript_id "gnl|WGS:JAAVVJ|G4P62_T007614"; product "transcript variant X3"; protein_id "KAF7231288.1"; exon_number "12";
CM025008.1	Genbank	CDS	58119146	58119180	.	+	2	gene_id "G4P62_004652"; transcript_id "gnl|WGS:JAAVVJ|G4P62_T007614"; gbkey "CDS"; locus_tag "G4P62_004652"; orig_transcript_id "gnl|WGS:JAAVVJ|G4P62_T007614"; product "transcript variant X3"; protein_id "KAF7231288.1"; exon_number "13";
CM025008.1	Genbank	start_codon	58048842	58048844	.	+	0	gene_id "G4P62_004652"; transcript_id "gnl|WGS:JAAVVJ|G4P62_T007614"; gbkey "CDS"; locus_tag "G4P62_004652"; orig_transcript_id "gnl|WGS:JAAVVJ|G4P62_T007614"; product "transcript variant X3"; protein_id "KAF7231288.1"; exon_number "1";
CM025008.1	Genbank	stop_codon	58119181	58119183	.	+	0	gene_id "G4P62_004652"; transcript_id "gnl|WGS:JAAVVJ|G4P62_T007614"; gbkey "CDS"; locus_tag "G4P62_004652"; orig_transcript_id "gnl|WGS:JAAVVJ|G4P62_T007614"; product "transcript variant X3"; protein_id "KAF7231288.1"; exon_number "13";
CM025008.1	Genbank	transcript	58073902	58120139	.	+	.	gene_id "G4P62_004652"; transcript_id "gnl|WGS:JAAVVJ|G4P62_T007615"; gbkey "mRNA"; locus_tag "G4P62_004652"; note "transcript variant X2"; orig_protein_id "gnl|WGS:JAAVVJ|G4P62_P007615"; orig_transcript_id "gnl|WGS:JAAVVJ|G4P62_T007615"; product "ena/VASP-like protein"; transcript_biotype "mRNA";
CM025008.1	Genbank	exon	58073902	58074610	.	+	.	gene_id "G4P62_004652"; transcript_id "gnl|WGS:JAAVVJ|G4P62_T007615"; locus_tag "G4P62_004652"; note "transcript variant X2"; orig_protein_id "gnl|WGS:JAAVVJ|G4P62_P007615"; orig_transcript_id "gnl|WGS:JAAVVJ|G4P62_T007615"; product "ena/VASP-like protein"; transcript_biotype "mRNA"; exon_number "1";
CM025008.1	Genbank	exon	58103935	58104103	.	+	.	gene_id "G4P62_004652"; transcript_id "gnl|WGS:JAAVVJ|G4P62_T007615"; locus_tag "G4P62_004652"; note "transcript variant X2"; orig_protein_id "gnl|WGS:JAAVVJ|G4P62_P007615"; orig_transcript_id "gnl|WGS:JAAVVJ|G4P62_T007615"; product "ena/VASP-like protein"; transcript_biotype "mRNA"; exon_number "2";
CM025008.1	Genbank	exon	58104195	58104372	.	+	.	gene_id "G4P62_004652"; transcript_id "gnl|WGS:JAAVVJ|G4P62_T007615"; locus_tag "G4P62_004652"; note "transcript variant X2"; orig_protein_id "gnl|WGS:JAAVVJ|G4P62_P007615"; orig_transcript_id "gnl|WGS:JAAVVJ|G4P62_T007615"; product "ena/VASP-like protein"; transcript_biotype "mRNA"; exon_number "3";
CM025008.1	Genbank	exon	58112744	58112810	.	+	.	gene_id "G4P62_004652"; transcript_id "gnl|WGS:JAAVVJ|G4P62_T007615"; locus_tag "G4P62_004652"; note "transcript variant X2"; orig_protein_id "gnl|WGS:JAAVVJ|G4P62_P007615"; orig_transcript_id "gnl|WGS:JAAVVJ|G4P62_T007615"; product "ena/VASP-like protein"; transcript_biotype "mRNA"; exon_number "4";
CM025008.1	Genbank	exon	58116426	58116493	.	+	.	gene_id "G4P62_004652"; transcript_id "gnl|WGS:JAAVVJ|G4P62_T007615"; locus_tag "G4P62_004652"; note "transcript variant X2"; orig_protein_id "gnl|WGS:JAAVVJ|G4P62_P007615"; orig_transcript_id "gnl|WGS:JAAVVJ|G4P62_T007615"; product "ena/VASP-like protein"; transcript_biotype "mRNA"; exon_number "5";
CM025008.1	Genbank	exon	58116605	58116852	.	+	.	gene_id "G4P62_004652"; transcript_id "gnl|WGS:JAAVVJ|G4P62_T007615"; locus_tag "G4P62_004652"; note "transcript variant X2"; orig_protein_id "gnl|WGS:JAAVVJ|G4P62_P007615"; orig_transcript_id "gnl|WGS:JAAVVJ|G4P62_T007615"; product "ena/VASP-like protein"; transcript_biotype "mRNA"; exon_number "6";
CM025008.1	Genbank	exon	58116958	58117055	.	+	.	gene_id "G4P62_004652"; transcript_id "gnl|WGS:JAAVVJ|G4P62_T007615"; locus_tag "G4P62_004652"; note "transcript variant X2"; orig_protein_id "gnl|WGS:JAAVVJ|G4P62_P007615"; orig_transcript_id "gnl|WGS:JAAVVJ|G4P62_T007615"; product "ena/VASP-like protein"; transcript_biotype "mRNA"; exon_number "7";
CM025008.1	Genbank	exon	58117198	58117234	.	+	.	gene_id "G4P62_004652"; transcript_id "gnl|WGS:JAAVVJ|G4P62_T007615"; locus_tag "G4P62_004652"; note "transcript variant X2"; orig_protein_id "gnl|WGS:JAAVVJ|G4P62_P007615"; orig_transcript_id "gnl|WGS:JAAVVJ|G4P62_T007615"; product "ena/VASP-like protein"; transcript_biotype "mRNA"; exon_number "8";
CM025008.1	Genbank	exon	58117345	58117396	.	+	.	gene_id "G4P62_004652"; transcript_id "gnl|WGS:JAAVVJ|G4P62_T007615"; locus_tag "G4P62_004652"; note "transcript variant X2"; orig_protein_id "gnl|WGS:JAAVVJ|G4P62_P007615"; orig_transcript_id "gnl|WGS:JAAVVJ|G4P62_T007615"; product "ena/VASP-like protein"; transcript_biotype "mRNA"; exon_number "9";
CM025008.1	Genbank	exon	58117528	58117585	.	+	.	gene_id "G4P62_004652"; transcript_id "gnl|WGS:JAAVVJ|G4P62_T007615"; locus_tag "G4P62_004652"; note "transcript variant X2"; orig_protein_id "gnl|WGS:JAAVVJ|G4P62_P007615"; orig_transcript_id "gnl|WGS:JAAVVJ|G4P62_T007615"; product "ena/VASP-like protein"; transcript_biotype "mRNA"; exon_number "10";
CM025008.1	Genbank	exon	58117684	58117744	.	+	.	gene_id "G4P62_004652"; transcript_id "gnl|WGS:JAAVVJ|G4P62_T007615"; locus_tag "G4P62_004652"; note "transcript variant X2"; orig_protein_id "gnl|WGS:JAAVVJ|G4P62_P007615"; orig_transcript_id "gnl|WGS:JAAVVJ|G4P62_T007615"; product "ena/VASP-like protein"; transcript_biotype "mRNA"; exon_number "11";
CM025008.1	Genbank	exon	58117827	58117884	.	+	.	gene_id "G4P62_004652"; transcript_id "gnl|WGS:JAAVVJ|G4P62_T007615"; locus_tag "G4P62_004652"; note "transcript variant X2"; orig_protein_id "gnl|WGS:JAAVVJ|G4P62_P007615"; orig_transcript_id "gnl|WGS:JAAVVJ|G4P62_T007615"; product "ena/VASP-like protein"; transcript_biotype "mRNA"; exon_number "12";
CM025008.1	Genbank	exon	58119146	58120139	.	+	.	gene_id "G4P62_004652"; transcript_id "gnl|WGS:JAAVVJ|G4P62_T007615"; locus_tag "G4P62_004652"; note "transcript variant X2"; orig_protein_id "gnl|WGS:JAAVVJ|G4P62_P007615"; orig_transcript_id "gnl|WGS:JAAVVJ|G4P62_T007615"; product "ena/VASP-like protein"; transcript_biotype "mRNA"; exon_number "13";
CM025008.1	Genbank	CDS	58074516	58074610	.	+	0	gene_id "G4P62_004652"; transcript_id "gnl|WGS:JAAVVJ|G4P62_T007615"; gbkey "CDS"; locus_tag "G4P62_004652"; orig_transcript_id "gnl|WGS:JAAVVJ|G4P62_T007615"; product "transcript variant X2"; protein_id "KAF7231289.1"; exon_number "1";
CM025008.1	Genbank	CDS	58103935	58104103	.	+	1	gene_id "G4P62_004652"; transcript_id "gnl|WGS:JAAVVJ|G4P62_T007615"; gbkey "CDS"; locus_tag "G4P62_004652"; orig_transcript_id "gnl|WGS:JAAVVJ|G4P62_T007615"; product "transcript variant X2"; protein_id "KAF7231289.1"; exon_number "2";
CM025008.1	Genbank	CDS	58104195	58104372	.	+	0	gene_id "G4P62_004652"; transcript_id "gnl|WGS:JAAVVJ|G4P62_T007615"; gbkey "CDS"; locus_tag "G4P62_004652"; orig_transcript_id "gnl|WGS:JAAVVJ|G4P62_T007615"; product "transcript variant X2"; protein_id "KAF7231289.1"; exon_number "3";
CM025008.1	Genbank	CDS	58112744	58112810	.	+	2	gene_id "G4P62_004652"; transcript_id "gnl|WGS:JAAVVJ|G4P62_T007615"; gbkey "CDS"; locus_tag "G4P62_004652"; orig_transcript_id "gnl|WGS:JAAVVJ|G4P62_T007615"; product "transcript variant X2"; protein_id "KAF7231289.1"; exon_number "4";
CM025008.1	Genbank	CDS	58116426	58116493	.	+	1	gene_id "G4P62_004652"; transcript_id "gnl|WGS:JAAVVJ|G4P62_T007615"; gbkey "CDS"; locus_tag "G4P62_004652"; orig_transcript_id "gnl|WGS:JAAVVJ|G4P62_T007615"; product "transcript variant X2"; protein_id "KAF7231289.1"; exon_number "5";
CM025008.1	Genbank	CDS	58116605	58116852	.	+	2	gene_id "G4P62_004652"; transcript_id "gnl|WGS:JAAVVJ|G4P62_T007615"; gbkey "CDS"; locus_tag "G4P62_004652"; orig_transcript_id "gnl|WGS:JAAVVJ|G4P62_T007615"; product "transcript variant X2"; protein_id "KAF7231289.1"; exon_number "6";
CM025008.1	Genbank	CDS	58116958	58117055	.	+	0	gene_id "G4P62_004652"; transcript_id "gnl|WGS:JAAVVJ|G4P62_T007615"; gbkey "CDS"; locus_tag "G4P62_004652"; orig_transcript_id "gnl|WGS:JAAVVJ|G4P62_T007615"; product "transcript variant X2"; protein_id "KAF7231289.1"; exon_number "7";
CM025008.1	Genbank	CDS	58117198	58117234	.	+	1	gene_id "G4P62_004652"; transcript_id "gnl|WGS:JAAVVJ|G4P62_T007615"; gbkey "CDS"; locus_tag "G4P62_004652"; orig_transcript_id "gnl|WGS:JAAVVJ|G4P62_T007615"; product "transcript variant X2"; protein_id "KAF7231289.1"; exon_number "8";
CM025008.1	Genbank	CDS	58117345	58117396	.	+	0	gene_id "G4P62_004652"; transcript_id "gnl|WGS:JAAVVJ|G4P62_T007615"; gbkey "CDS"; locus_tag "G4P62_004652"; orig_transcript_id "gnl|WGS:JAAVVJ|G4P62_T007615"; product "transcript variant X2"; protein_id "KAF7231289.1"; exon_number "9";
CM025008.1	Genbank	CDS	58117528	58117585	.	+	2	gene_id "G4P62_004652"; transcript_id "gnl|WGS:JAAVVJ|G4P62_T007615"; gbkey "CDS"; locus_tag "G4P62_004652"; orig_transcript_id "gnl|WGS:JAAVVJ|G4P62_T007615"; product "transcript variant X2"; protein_id "KAF7231289.1"; exon_number "10";
CM025008.1	Genbank	CDS	58117684	58117744	.	+	1	gene_id "G4P62_004652"; transcript_id "gnl|WGS:JAAVVJ|G4P62_T007615"; gbkey "CDS"; locus_tag "G4P62_004652"; orig_transcript_id "gnl|WGS:JAAVVJ|G4P62_T007615"; product "transcript variant X2"; protein_id "KAF7231289.1"; exon_number "11";
CM025008.1	Genbank	CDS	58117827	58117884	.	+	0	gene_id "G4P62_004652"; transcript_id "gnl|WGS:JAAVVJ|G4P62_T007615"; gbkey "CDS"; locus_tag "G4P62_004652"; orig_transcript_id "gnl|WGS:JAAVVJ|G4P62_T007615"; product "transcript variant X2"; protein_id "KAF7231289.1"; exon_number "12";
CM025008.1	Genbank	CDS	58119146	58119180	.	+	2	gene_id "G4P62_004652"; transcript_id "gnl|WGS:JAAVVJ|G4P62_T007615"; gbkey "CDS"; locus_tag "G4P62_004652"; orig_transcript_id "gnl|WGS:JAAVVJ|G4P62_T007615"; product "transcript variant X2"; protein_id "KAF7231289.1"; exon_number "13";
CM025008.1	Genbank	start_codon	58074516	58074518	.	+	0	gene_id "G4P62_004652"; transcript_id "gnl|WGS:JAAVVJ|G4P62_T007615"; gbkey "CDS"; locus_tag "G4P62_004652"; orig_transcript_id "gnl|WGS:JAAVVJ|G4P62_T007615"; product "transcript variant X2"; protein_id "KAF7231289.1"; exon_number "1";
CM025008.1	Genbank	stop_codon	58119181	58119183	.	+	0	gene_id "G4P62_004652"; transcript_id "gnl|WGS:JAAVVJ|G4P62_T007615"; gbkey "CDS"; locus_tag "G4P62_004652"; orig_transcript_id "gnl|WGS:JAAVVJ|G4P62_T007615"; product "transcript variant X2"; protein_id "KAF7231289.1"; exon_number "13";
CM025008.1	Genbank	transcript	58073903	58120139	.	+	.	gene_id "G4P62_004652"; transcript_id "gnl|WGS:JAAVVJ|G4P62_T007616"; gbkey "mRNA"; locus_tag "G4P62_004652"; note "transcript variant X1"; orig_protein_id "gnl|WGS:JAAVVJ|G4P62_P007616"; orig_transcript_id "gnl|WGS:JAAVVJ|G4P62_T007616"; product "ena/VASP-like protein"; transcript_biotype "mRNA";
CM025008.1	Genbank	exon	58073903	58074610	.	+	.	gene_id "G4P62_004652"; transcript_id "gnl|WGS:JAAVVJ|G4P62_T007616"; locus_tag "G4P62_004652"; note "transcript variant X1"; orig_protein_id "gnl|WGS:JAAVVJ|G4P62_P007616"; orig_transcript_id "gnl|WGS:JAAVVJ|G4P62_T007616"; product "ena/VASP-like protein"; transcript_biotype "mRNA"; exon_number "1";
CM025008.1	Genbank	exon	58103935	58104103	.	+	.	gene_id "G4P62_004652"; transcript_id "gnl|WGS:JAAVVJ|G4P62_T007616"; locus_tag "G4P62_004652"; note "transcript variant X1"; orig_protein_id "gnl|WGS:JAAVVJ|G4P62_P007616"; orig_transcript_id "gnl|WGS:JAAVVJ|G4P62_T007616"; product "ena/VASP-like protein"; transcript_biotype "mRNA"; exon_number "2";
CM025008.1	Genbank	exon	58104195	58104372	.	+	.	gene_id "G4P62_004652"; transcript_id "gnl|WGS:JAAVVJ|G4P62_T007616"; locus_tag "G4P62_004652"; note "transcript variant X1"; orig_protein_id "gnl|WGS:JAAVVJ|G4P62_P007616"; orig_transcript_id "gnl|WGS:JAAVVJ|G4P62_T007616"; product "ena/VASP-like protein"; transcript_biotype "mRNA"; exon_number "3";
CM025008.1	Genbank	exon	58112744	58112810	.	+	.	gene_id "G4P62_004652"; transcript_id "gnl|WGS:JAAVVJ|G4P62_T007616"; locus_tag "G4P62_004652"; note "transcript variant X1"; orig_protein_id "gnl|WGS:JAAVVJ|G4P62_P007616"; orig_transcript_id "gnl|WGS:JAAVVJ|G4P62_T007616"; product "ena/VASP-like protein"; transcript_biotype "mRNA"; exon_number "4";
CM025008.1	Genbank	exon	58116426	58116493	.	+	.	gene_id "G4P62_004652"; transcript_id "gnl|WGS:JAAVVJ|G4P62_T007616"; locus_tag "G4P62_004652"; note "transcript variant X1"; orig_protein_id "gnl|WGS:JAAVVJ|G4P62_P007616"; orig_transcript_id "gnl|WGS:JAAVVJ|G4P62_T007616"; product "ena/VASP-like protein"; transcript_biotype "mRNA"; exon_number "5";
CM025008.1	Genbank	exon	58116605	58116852	.	+	.	gene_id "G4P62_004652"; transcript_id "gnl|WGS:JAAVVJ|G4P62_T007616"; locus_tag "G4P62_004652"; note "transcript variant X1"; orig_protein_id "gnl|WGS:JAAVVJ|G4P62_P007616"; orig_transcript_id "gnl|WGS:JAAVVJ|G4P62_T007616"; product "ena/VASP-like protein"; transcript_biotype "mRNA"; exon_number "6";
CM025008.1	Genbank	exon	58116958	58117055	.	+	.	gene_id "G4P62_004652"; transcript_id "gnl|WGS:JAAVVJ|G4P62_T007616"; locus_tag "G4P62_004652"; note "transcript variant X1"; orig_protein_id "gnl|WGS:JAAVVJ|G4P62_P007616"; orig_transcript_id "gnl|WGS:JAAVVJ|G4P62_T007616"; product "ena/VASP-like protein"; transcript_biotype "mRNA"; exon_number "7";
CM025008.1	Genbank	exon	58117195	58117234	.	+	.	gene_id "G4P62_004652"; transcript_id "gnl|WGS:JAAVVJ|G4P62_T007616"; locus_tag "G4P62_004652"; note "transcript variant X1"; orig_protein_id "gnl|WGS:JAAVVJ|G4P62_P007616"; orig_transcript_id "gnl|WGS:JAAVVJ|G4P62_T007616"; product "ena/VASP-like protein"; transcript_biotype "mRNA"; exon_number "8";
CM025008.1	Genbank	exon	58117345	58117396	.	+	.	gene_id "G4P62_004652"; transcript_id "gnl|WGS:JAAVVJ|G4P62_T007616"; locus_tag "G4P62_004652"; note "transcript variant X1"; orig_protein_id "gnl|WGS:JAAVVJ|G4P62_P007616"; orig_transcript_id "gnl|WGS:JAAVVJ|G4P62_T007616"; product "ena/VASP-like protein"; transcript_biotype "mRNA"; exon_number "9";
CM025008.1	Genbank	exon	58117528	58117585	.	+	.	gene_id "G4P62_004652"; transcript_id "gnl|WGS:JAAVVJ|G4P62_T007616"; locus_tag "G4P62_004652"; note "transcript variant X1"; orig_protein_id "gnl|WGS:JAAVVJ|G4P62_P007616"; orig_transcript_id "gnl|WGS:JAAVVJ|G4P62_T007616"; product "ena/VASP-like protein"; transcript_biotype "mRNA"; exon_number "10";
CM025008.1	Genbank	exon	58117684	58117744	.	+	.	gene_id "G4P62_004652"; transcript_id "gnl|WGS:JAAVVJ|G4P62_T007616"; locus_tag "G4P62_004652"; note "transcript variant X1"; orig_protein_id "gnl|WGS:JAAVVJ|G4P62_P007616"; orig_transcript_id "gnl|WGS:JAAVVJ|G4P62_T007616"; product "ena/VASP-like protein"; transcript_biotype "mRNA"; exon_number "11";
CM025008.1	Genbank	exon	58117827	58117884	.	+	.	gene_id "G4P62_004652"; transcript_id "gnl|WGS:JAAVVJ|G4P62_T007616"; locus_tag "G4P62_004652"; note "transcript variant X1"; orig_protein_id "gnl|WGS:JAAVVJ|G4P62_P007616"; orig_transcript_id "gnl|WGS:JAAVVJ|G4P62_T007616"; product "ena/VASP-like protein"; transcript_biotype "mRNA"; exon_number "12";
CM025008.1	Genbank	exon	58119146	58120139	.	+	.	gene_id "G4P62_004652"; transcript_id "gnl|WGS:JAAVVJ|G4P62_T007616"; locus_tag "G4P62_004652"; note "transcript variant X1"; orig_protein_id "gnl|WGS:JAAVVJ|G4P62_P007616"; orig_transcript_id "gnl|WGS:JAAVVJ|G4P62_T007616"; product "ena/VASP-like protein"; transcript_biotype "mRNA"; exon_number "13";
CM025008.1	Genbank	CDS	58074516	58074610	.	+	0	gene_id "G4P62_004652"; transcript_id "gnl|WGS:JAAVVJ|G4P62_T007616"; gbkey "CDS"; locus_tag "G4P62_004652"; orig_transcript_id "gnl|WGS:JAAVVJ|G4P62_T007616"; product "transcript variant X1"; protein_id "KAF7231290.1"; exon_number "1";
CM025008.1	Genbank	CDS	58103935	58104103	.	+	1	gene_id "G4P62_004652"; transcript_id "gnl|WGS:JAAVVJ|G4P62_T007616"; gbkey "CDS"; locus_tag "G4P62_004652"; orig_transcript_id "gnl|WGS:JAAVVJ|G4P62_T007616"; product "transcript variant X1"; protein_id "KAF7231290.1"; exon_number "2";
CM025008.1	Genbank	CDS	58104195	58104372	.	+	0	gene_id "G4P62_004652"; transcript_id "gnl|WGS:JAAVVJ|G4P62_T007616"; gbkey "CDS"; locus_tag "G4P62_004652"; orig_transcript_id "gnl|WGS:JAAVVJ|G4P62_T007616"; product "transcript variant X1"; protein_id "KAF7231290.1"; exon_number "3";
CM025008.1	Genbank	CDS	58112744	58112810	.	+	2	gene_id "G4P62_004652"; transcript_id "gnl|WGS:JAAVVJ|G4P62_T007616"; gbkey "CDS"; locus_tag "G4P62_004652"; orig_transcript_id "gnl|WGS:JAAVVJ|G4P62_T007616"; product "transcript variant X1"; protein_id "KAF7231290.1"; exon_number "4";
CM025008.1	Genbank	CDS	58116426	58116493	.	+	1	gene_id "G4P62_004652"; transcript_id "gnl|WGS:JAAVVJ|G4P62_T007616"; gbkey "CDS"; locus_tag "G4P62_004652"; orig_transcript_id "gnl|WGS:JAAVVJ|G4P62_T007616"; product "transcript variant X1"; protein_id "KAF7231290.1"; exon_number "5";
CM025008.1	Genbank	CDS	58116605	58116852	.	+	2	gene_id "G4P62_004652"; transcript_id "gnl|WGS:JAAVVJ|G4P62_T007616"; gbkey "CDS"; locus_tag "G4P62_004652"; orig_transcript_id "gnl|WGS:JAAVVJ|G4P62_T007616"; product "transcript variant X1"; protein_id "KAF7231290.1"; exon_number "6";
CM025008.1	Genbank	CDS	58116958	58117055	.	+	0	gene_id "G4P62_004652"; transcript_id "gnl|WGS:JAAVVJ|G4P62_T007616"; gbkey "CDS"; locus_tag "G4P62_004652"; orig_transcript_id "gnl|WGS:JAAVVJ|G4P62_T007616"; product "transcript variant X1"; protein_id "KAF7231290.1"; exon_number "7";
CM025008.1	Genbank	CDS	58117195	58117234	.	+	1	gene_id "G4P62_004652"; transcript_id "gnl|WGS:JAAVVJ|G4P62_T007616"; gbkey "CDS"; locus_tag "G4P62_004652"; orig_transcript_id "gnl|WGS:JAAVVJ|G4P62_T007616"; product "transcript variant X1"; protein_id "KAF7231290.1"; exon_number "8";
CM025008.1	Genbank	CDS	58117345	58117396	.	+	0	gene_id "G4P62_004652"; transcript_id "gnl|WGS:JAAVVJ|G4P62_T007616"; gbkey "CDS"; locus_tag "G4P62_004652"; orig_transcript_id "gnl|WGS:JAAVVJ|G4P62_T007616"; product "transcript variant X1"; protein_id "KAF7231290.1"; exon_number "9";
CM025008.1	Genbank	CDS	58117528	58117585	.	+	2	gene_id "G4P62_004652"; transcript_id "gnl|WGS:JAAVVJ|G4P62_T007616"; gbkey "CDS"; locus_tag "G4P62_004652"; orig_transcript_id "gnl|WGS:JAAVVJ|G4P62_T007616"; product "transcript variant X1"; protein_id "KAF7231290.1"; exon_number "10";
CM025008.1	Genbank	CDS	58117684	58117744	.	+	1	gene_id "G4P62_004652"; transcript_id "gnl|WGS:JAAVVJ|G4P62_T007616"; gbkey "CDS"; locus_tag "G4P62_004652"; orig_transcript_id "gnl|WGS:JAAVVJ|G4P62_T007616"; product "transcript variant X1"; protein_id "KAF7231290.1"; exon_number "11";
CM025008.1	Genbank	CDS	58117827	58117884	.	+	0	gene_id "G4P62_004652"; transcript_id "gnl|WGS:JAAVVJ|G4P62_T007616"; gbkey "CDS"; locus_tag "G4P62_004652"; orig_transcript_id "gnl|WGS:JAAVVJ|G4P62_T007616"; product "transcript variant X1"; protein_id "KAF7231290.1"; exon_number "12";
CM025008.1	Genbank	CDS	58119146	58119180	.	+	2	gene_id "G4P62_004652"; transcript_id "gnl|WGS:JAAVVJ|G4P62_T007616"; gbkey "CDS"; locus_tag "G4P62_004652"; orig_transcript_id "gnl|WGS:JAAVVJ|G4P62_T007616"; product "transcript variant X1"; protein_id "KAF7231290.1"; exon_number "13";
CM025008.1	Genbank	start_codon	58074516	58074518	.	+	0	gene_id "G4P62_004652"; transcript_id "gnl|WGS:JAAVVJ|G4P62_T007616"; gbkey "CDS"; locus_tag "G4P62_004652"; orig_transcript_id "gnl|WGS:JAAVVJ|G4P62_T007616"; product "transcript variant X1"; protein_id "KAF7231290.1"; exon_number "1";
CM025008.1	Genbank	stop_codon	58119181	58119183	.	+	0	gene_id "G4P62_004652"; transcript_id "gnl|WGS:JAAVVJ|G4P62_T007616"; gbkey "CDS"; locus_tag "G4P62_004652"; orig_transcript_id "gnl|WGS:JAAVVJ|G4P62_T007616"; product "transcript variant X1"; protein_id "KAF7231290.1"; exon_number "13";
CM025008.1	Genbank	gene	58121144	58126363	.	+	.	gene_id "G4P62_004651"; transcript_id ""; description "transcriptional repressor protein YY1-like"; gbkey "Gene"; gene_biotype "protein_coding"; locus_tag "G4P62_004651"; note "LOC107378101";
CM025008.1	Genbank	transcript	58121144	58126363	.	+	.	gene_id "G4P62_004651"; transcript_id "gnl|WGS:JAAVVJ|G4P62_T007612"; gbkey "mRNA"; locus_tag "G4P62_004651"; note "transcript variant X1"; orig_protein_id "gnl|WGS:JAAVVJ|G4P62_P007612"; orig_transcript_id "gnl|WGS:JAAVVJ|G4P62_T007612"; product "transcriptional repressor protein YY1-like"; transcript_biotype "mRNA";
CM025008.1	Genbank	exon	58121144	58121890	.	+	.	gene_id "G4P62_004651"; transcript_id "gnl|WGS:JAAVVJ|G4P62_T007612"; locus_tag "G4P62_004651"; note "transcript variant X1"; orig_protein_id "gnl|WGS:JAAVVJ|G4P62_P007612"; orig_transcript_id "gnl|WGS:JAAVVJ|G4P62_T007612"; product "transcriptional repressor protein YY1-like"; transcript_biotype "mRNA"; exon_number "1";
CM025008.1	Genbank	exon	58123197	58123359	.	+	.	gene_id "G4P62_004651"; transcript_id "gnl|WGS:JAAVVJ|G4P62_T007612"; locus_tag "G4P62_004651"; note "transcript variant X1"; orig_protein_id "gnl|WGS:JAAVVJ|G4P62_P007612"; orig_transcript_id "gnl|WGS:JAAVVJ|G4P62_T007612"; product "transcriptional repressor protein YY1-like"; transcript_biotype "mRNA"; exon_number "2";
CM025008.1	Genbank	exon	58123484	58123544	.	+	.	gene_id "G4P62_004651"; transcript_id "gnl|WGS:JAAVVJ|G4P62_T007612"; locus_tag "G4P62_004651"; note "transcript variant X1"; orig_protein_id "gnl|WGS:JAAVVJ|G4P62_P007612"; orig_transcript_id "gnl|WGS:JAAVVJ|G4P62_T007612"; product "transcriptional repressor protein YY1-like"; transcript_biotype "mRNA"; exon_number "3";
CM025008.1	Genbank	exon	58125152	58125310	.	+	.	gene_id "G4P62_004651"; transcript_id "gnl|WGS:JAAVVJ|G4P62_T007612"; locus_tag "G4P62_004651"; note "transcript variant X1"; orig_protein_id "gnl|WGS:JAAVVJ|G4P62_P007612"; orig_transcript_id "gnl|WGS:JAAVVJ|G4P62_T007612"; product "transcriptional repressor protein YY1-like"; transcript_biotype "mRNA"; exon_number "4";
CM025008.1	Genbank	exon	58125393	58126363	.	+	.	gene_id "G4P62_004651"; transcript_id "gnl|WGS:JAAVVJ|G4P62_T007612"; locus_tag "G4P62_004651"; note "transcript variant X1"; orig_protein_id "gnl|WGS:JAAVVJ|G4P62_P007612"; orig_transcript_id "gnl|WGS:JAAVVJ|G4P62_T007612"; product "transcriptional repressor protein YY1-like"; transcript_biotype "mRNA"; exon_number "5";
CM025008.1	Genbank	CDS	58121347	58121890	.	+	0	gene_id "G4P62_004651"; transcript_id "gnl|WGS:JAAVVJ|G4P62_T007612"; gbkey "CDS"; locus_tag "G4P62_004651"; orig_transcript_id "gnl|WGS:JAAVVJ|G4P62_T007612"; product "transcript variant X1"; protein_id "KAF7231286.1"; exon_number "1";
CM025008.1	Genbank	CDS	58123197	58123359	.	+	2	gene_id "G4P62_004651"; transcript_id "gnl|WGS:JAAVVJ|G4P62_T007612"; gbkey "CDS"; locus_tag "G4P62_004651"; orig_transcript_id "gnl|WGS:JAAVVJ|G4P62_T007612"; product "transcript variant X1"; protein_id "KAF7231286.1"; exon_number "2";
CM025008.1	Genbank	CDS	58123484	58123544	.	+	1	gene_id "G4P62_004651"; transcript_id "gnl|WGS:JAAVVJ|G4P62_T007612"; gbkey "CDS"; locus_tag "G4P62_004651"; orig_transcript_id "gnl|WGS:JAAVVJ|G4P62_T007612"; product "transcript variant X1"; protein_id "KAF7231286.1"; exon_number "3";
CM025008.1	Genbank	CDS	58125152	58125310	.	+	0	gene_id "G4P62_004651"; transcript_id "gnl|WGS:JAAVVJ|G4P62_T007612"; gbkey "CDS"; locus_tag "G4P62_004651"; orig_transcript_id "gnl|WGS:JAAVVJ|G4P62_T007612"; product "transcript variant X1"; protein_id "KAF7231286.1"; exon_number "4";
CM025008.1	Genbank	CDS	58125393	58125572	.	+	0	gene_id "G4P62_004651"; transcript_id "gnl|WGS:JAAVVJ|G4P62_T007612"; gbkey "CDS"; locus_tag "G4P62_004651"; orig_transcript_id "gnl|WGS:JAAVVJ|G4P62_T007612"; product "transcript variant X1"; protein_id "KAF7231286.1"; exon_number "5";
CM025008.1	Genbank	start_codon	58121347	58121349	.	+	0	gene_id "G4P62_004651"; transcript_id "gnl|WGS:JAAVVJ|G4P62_T007612"; gbkey "CDS"; locus_tag "G4P62_004651"; orig_transcript_id "gnl|WGS:JAAVVJ|G4P62_T007612"; product "transcript variant X1"; protein_id "KAF7231286.1"; exon_number "1";
CM025008.1	Genbank	stop_codon	58125573	58125575	.	+	0	gene_id "G4P62_004651"; transcript_id "gnl|WGS:JAAVVJ|G4P62_T007612"; gbkey "CDS"; locus_tag "G4P62_004651"; orig_transcript_id "gnl|WGS:JAAVVJ|G4P62_T007612"; product "transcript variant X1"; protein_id "KAF7231286.1"; exon_number "5";
CM025008.1	Genbank	transcript	58121145	58126363	.	+	.	gene_id "G4P62_004651"; transcript_id "gnl|WGS:JAAVVJ|G4P62_T007613"; gbkey "mRNA"; locus_tag "G4P62_004651"; note "transcript variant X2"; orig_protein_id "gnl|WGS:JAAVVJ|G4P62_P007613"; orig_transcript_id "gnl|WGS:JAAVVJ|G4P62_T007613"; product "transcriptional repressor protein YY1-like"; transcript_biotype "mRNA";
CM025008.1	Genbank	exon	58121145	58121890	.	+	.	gene_id "G4P62_004651"; transcript_id "gnl|WGS:JAAVVJ|G4P62_T007613"; locus_tag "G4P62_004651"; note "transcript variant X2"; orig_protein_id "gnl|WGS:JAAVVJ|G4P62_P007613"; orig_transcript_id "gnl|WGS:JAAVVJ|G4P62_T007613"; product "transcriptional repressor protein YY1-like"; transcript_biotype "mRNA"; exon_number "1";
CM025008.1	Genbank	exon	58123209	58123359	.	+	.	gene_id "G4P62_004651"; transcript_id "gnl|WGS:JAAVVJ|G4P62_T007613"; locus_tag "G4P62_004651"; note "transcript variant X2"; orig_protein_id "gnl|WGS:JAAVVJ|G4P62_P007613"; orig_transcript_id "gnl|WGS:JAAVVJ|G4P62_T007613"; product "transcriptional repressor protein YY1-like"; transcript_biotype "mRNA"; exon_number "2";
CM025008.1	Genbank	exon	58123484	58123544	.	+	.	gene_id "G4P62_004651"; transcript_id "gnl|WGS:JAAVVJ|G4P62_T007613"; locus_tag "G4P62_004651"; note "transcript variant X2"; orig_protein_id "gnl|WGS:JAAVVJ|G4P62_P007613"; orig_transcript_id "gnl|WGS:JAAVVJ|G4P62_T007613"; product "transcriptional repressor protein YY1-like"; transcript_biotype "mRNA"; exon_number "3";
CM025008.1	Genbank	exon	58125152	58125310	.	+	.	gene_id "G4P62_004651"; transcript_id "gnl|WGS:JAAVVJ|G4P62_T007613"; locus_tag "G4P62_004651"; note "transcript variant X2"; orig_protein_id "gnl|WGS:JAAVVJ|G4P62_P007613"; orig_transcript_id "gnl|WGS:JAAVVJ|G4P62_T007613"; product "transcriptional repressor protein YY1-like"; transcript_biotype "mRNA"; exon_number "4";
CM025008.1	Genbank	exon	58125393	58126363	.	+	.	gene_id "G4P62_004651"; transcript_id "gnl|WGS:JAAVVJ|G4P62_T007613"; locus_tag "G4P62_004651"; note "transcript variant X2"; orig_protein_id "gnl|WGS:JAAVVJ|G4P62_P007613"; orig_transcript_id "gnl|WGS:JAAVVJ|G4P62_T007613"; product "transcriptional repressor protein YY1-like"; transcript_biotype "mRNA"; exon_number "5";
CM025008.1	Genbank	CDS	58121347	58121890	.	+	0	gene_id "G4P62_004651"; transcript_id "gnl|WGS:JAAVVJ|G4P62_T007613"; gbkey "CDS"; locus_tag "G4P62_004651"; orig_transcript_id "gnl|WGS:JAAVVJ|G4P62_T007613"; product "transcript variant X2"; protein_id "KAF7231287.1"; exon_number "1";
CM025008.1	Genbank	CDS	58123209	58123359	.	+	2	gene_id "G4P62_004651"; transcript_id "gnl|WGS:JAAVVJ|G4P62_T007613"; gbkey "CDS"; locus_tag "G4P62_004651"; orig_transcript_id "gnl|WGS:JAAVVJ|G4P62_T007613"; product "transcript variant X2"; protein_id "KAF7231287.1"; exon_number "2";
CM025008.1	Genbank	CDS	58123484	58123544	.	+	1	gene_id "G4P62_004651"; transcript_id "gnl|WGS:JAAVVJ|G4P62_T007613"; gbkey "CDS"; locus_tag "G4P62_004651"; orig_transcript_id "gnl|WGS:JAAVVJ|G4P62_T007613"; product "transcript variant X2"; protein_id "KAF7231287.1"; exon_number "3";
CM025008.1	Genbank	CDS	58125152	58125310	.	+	0	gene_id "G4P62_004651"; transcript_id "gnl|WGS:JAAVVJ|G4P62_T007613"; gbkey "CDS"; locus_tag "G4P62_004651"; orig_transcript_id "gnl|WGS:JAAVVJ|G4P62_T007613"; product "transcript variant X2"; protein_id "KAF7231287.1"; exon_number "4";
CM025008.1	Genbank	CDS	58125393	58125572	.	+	0	gene_id "G4P62_004651"; transcript_id "gnl|WGS:JAAVVJ|G4P62_T007613"; gbkey "CDS"; locus_tag "G4P62_004651"; orig_transcript_id "gnl|WGS:JAAVVJ|G4P62_T007613"; product "transcript variant X2"; protein_id "KAF7231287.1"; exon_number "5";
CM025008.1	Genbank	start_codon	58121347	58121349	.	+	0	gene_id "G4P62_004651"; transcript_id "gnl|WGS:JAAVVJ|G4P62_T007613"; gbkey "CDS"; locus_tag "G4P62_004651"; orig_transcript_id "gnl|WGS:JAAVVJ|G4P62_T007613"; product "transcript variant X2"; protein_id "KAF7231287.1"; exon_number "1";
CM025008.1	Genbank	stop_codon	58125573	58125575	.	+	0	gene_id "G4P62_004651"; transcript_id "gnl|WGS:JAAVVJ|G4P62_T007613"; gbkey "CDS"; locus_tag "G4P62_004651"; orig_transcript_id "gnl|WGS:JAAVVJ|G4P62_T007613"; product "transcript variant X2"; protein_id "KAF7231287.1"; exon_number "5";
CM025008.1	Genbank	gene	58142194	58166566	.	-	.	gene_id "G4P62_004650"; transcript_id ""; description "leucine-rich repeat and fibronectin type-III"; gbkey "Gene"; gene_biotype "protein_coding"; locus_tag "G4P62_004650"; note "LOC107378098";
CM025008.1	Genbank	transcript	58142194	58166566	.	-	.	gene_id "G4P62_004650"; transcript_id "gnl|WGS:JAAVVJ|G4P62_T007611"; gbkey "mRNA"; locus_tag "G4P62_004650"; orig_protein_id "gnl|WGS:JAAVVJ|G4P62_P007611"; orig_transcript_id "gnl|WGS:JAAVVJ|G4P62_T007611"; product "leucine-rich repeat and fibronectin type-III domain-containing protein 5-like"; transcript_biotype "mRNA";
CM025008.1	Genbank	exon	58165607	58166566	.	-	.	gene_id "G4P62_004650"; transcript_id "gnl|WGS:JAAVVJ|G4P62_T007611"; locus_tag "G4P62_004650"; orig_protein_id "gnl|WGS:JAAVVJ|G4P62_P007611"; orig_transcript_id "gnl|WGS:JAAVVJ|G4P62_T007611"; product "leucine-rich repeat and fibronectin type-III domain-containing protein 5-like"; transcript_biotype "mRNA"; exon_number "1";
CM025008.1	Genbank	exon	58153607	58154522	.	-	.	gene_id "G4P62_004650"; transcript_id "gnl|WGS:JAAVVJ|G4P62_T007611"; locus_tag "G4P62_004650"; orig_protein_id "gnl|WGS:JAAVVJ|G4P62_P007611"; orig_transcript_id "gnl|WGS:JAAVVJ|G4P62_T007611"; product "leucine-rich repeat and fibronectin type-III domain-containing protein 5-like"; transcript_biotype "mRNA"; exon_number "2";
CM025008.1	Genbank	exon	58152929	58153103	.	-	.	gene_id "G4P62_004650"; transcript_id "gnl|WGS:JAAVVJ|G4P62_T007611"; locus_tag "G4P62_004650"; orig_protein_id "gnl|WGS:JAAVVJ|G4P62_P007611"; orig_transcript_id "gnl|WGS:JAAVVJ|G4P62_T007611"; product "leucine-rich repeat and fibronectin type-III domain-containing protein 5-like"; transcript_biotype "mRNA"; exon_number "3";
CM025008.1	Genbank	exon	58145014	58145347	.	-	.	gene_id "G4P62_004650"; transcript_id "gnl|WGS:JAAVVJ|G4P62_T007611"; locus_tag "G4P62_004650"; orig_protein_id "gnl|WGS:JAAVVJ|G4P62_P007611"; orig_transcript_id "gnl|WGS:JAAVVJ|G4P62_T007611"; product "leucine-rich repeat and fibronectin type-III domain-containing protein 5-like"; transcript_biotype "mRNA"; exon_number "4";
CM025008.1	Genbank	exon	58143937	58144237	.	-	.	gene_id "G4P62_004650"; transcript_id "gnl|WGS:JAAVVJ|G4P62_T007611"; locus_tag "G4P62_004650"; orig_protein_id "gnl|WGS:JAAVVJ|G4P62_P007611"; orig_transcript_id "gnl|WGS:JAAVVJ|G4P62_T007611"; product "leucine-rich repeat and fibronectin type-III domain-containing protein 5-like"; transcript_biotype "mRNA"; exon_number "5";
CM025008.1	Genbank	exon	58142194	58143853	.	-	.	gene_id "G4P62_004650"; transcript_id "gnl|WGS:JAAVVJ|G4P62_T007611"; locus_tag "G4P62_004650"; orig_protein_id "gnl|WGS:JAAVVJ|G4P62_P007611"; orig_transcript_id "gnl|WGS:JAAVVJ|G4P62_T007611"; product "leucine-rich repeat and fibronectin type-III domain-containing protein 5-like"; transcript_biotype "mRNA"; exon_number "6";
CM025008.1	Genbank	CDS	58153607	58154497	.	-	0	gene_id "G4P62_004650"; transcript_id "gnl|WGS:JAAVVJ|G4P62_T007611"; gbkey "CDS"; locus_tag "G4P62_004650"; orig_transcript_id "gnl|WGS:JAAVVJ|G4P62_T007611"; product "leucine-rich repeat and fibronectin type-III domain-containing protein 5-like"; protein_id "KAF7231285.1"; exon_number "2";
CM025008.1	Genbank	CDS	58152929	58153103	.	-	0	gene_id "G4P62_004650"; transcript_id "gnl|WGS:JAAVVJ|G4P62_T007611"; gbkey "CDS"; locus_tag "G4P62_004650"; orig_transcript_id "gnl|WGS:JAAVVJ|G4P62_T007611"; product "leucine-rich repeat and fibronectin type-III domain-containing protein 5-like"; protein_id "KAF7231285.1"; exon_number "3";
CM025008.1	Genbank	CDS	58145014	58145347	.	-	2	gene_id "G4P62_004650"; transcript_id "gnl|WGS:JAAVVJ|G4P62_T007611"; gbkey "CDS"; locus_tag "G4P62_004650"; orig_transcript_id "gnl|WGS:JAAVVJ|G4P62_T007611"; product "leucine-rich repeat and fibronectin type-III domain-containing protein 5-like"; protein_id "KAF7231285.1"; exon_number "4";
CM025008.1	Genbank	CDS	58143937	58144237	.	-	1	gene_id "G4P62_004650"; transcript_id "gnl|WGS:JAAVVJ|G4P62_T007611"; gbkey "CDS"; locus_tag "G4P62_004650"; orig_transcript_id "gnl|WGS:JAAVVJ|G4P62_T007611"; product "leucine-rich repeat and fibronectin type-III domain-containing protein 5-like"; protein_id "KAF7231285.1"; exon_number "5";
CM025008.1	Genbank	CDS	58143161	58143853	.	-	0	gene_id "G4P62_004650"; transcript_id "gnl|WGS:JAAVVJ|G4P62_T007611"; gbkey "CDS"; locus_tag "G4P62_004650"; orig_transcript_id "gnl|WGS:JAAVVJ|G4P62_T007611"; product "leucine-rich repeat and fibronectin type-III domain-containing protein 5-like"; protein_id "KAF7231285.1"; exon_number "6";
CM025008.1	Genbank	start_codon	58154495	58154497	.	-	0	gene_id "G4P62_004650"; transcript_id "gnl|WGS:JAAVVJ|G4P62_T007611"; gbkey "CDS"; locus_tag "G4P62_004650"; orig_transcript_id "gnl|WGS:JAAVVJ|G4P62_T007611"; product "leucine-rich repeat and fibronectin type-III domain-containing protein 5-like"; protein_id "KAF7231285.1"; exon_number "2";
CM025008.1	Genbank	stop_codon	58143158	58143160	.	-	0	gene_id "G4P62_004650"; transcript_id "gnl|WGS:JAAVVJ|G4P62_T007611"; gbkey "CDS"; locus_tag "G4P62_004650"; orig_transcript_id "gnl|WGS:JAAVVJ|G4P62_T007611"; product "leucine-rich repeat and fibronectin type-III domain-containing protein 5-like"; protein_id "KAF7231285.1"; exon_number "6";
CM025008.1	Genbank	gene	58169225	58170324	.	-	.	gene_id "G4P62_004649"; transcript_id ""; description "sterile alpha motif domain-containing protein"; gbkey "Gene"; gene_biotype "protein_coding"; locus_tag "G4P62_004649"; note "LOC107378168";
CM025008.1	Genbank	transcript	58169225	58170324	.	-	.	gene_id "G4P62_004649"; transcript_id "gnl|WGS:JAAVVJ|G4P62_T007610"; gbkey "mRNA"; locus_tag "G4P62_004649"; orig_protein_id "gnl|WGS:JAAVVJ|G4P62_P007610"; orig_transcript_id "gnl|WGS:JAAVVJ|G4P62_T007610"; product "sterile alpha motif domain-containing protein 15-like"; transcript_biotype "mRNA";
CM025008.1	Genbank	exon	58170185	58170324	.	-	.	gene_id "G4P62_004649"; transcript_id "gnl|WGS:JAAVVJ|G4P62_T007610"; locus_tag "G4P62_004649"; orig_protein_id "gnl|WGS:JAAVVJ|G4P62_P007610"; orig_transcript_id "gnl|WGS:JAAVVJ|G4P62_T007610"; product "sterile alpha motif domain-containing protein 15-like"; transcript_biotype "mRNA"; exon_number "1";
CM025008.1	Genbank	exon	58170004	58170102	.	-	.	gene_id "G4P62_004649"; transcript_id "gnl|WGS:JAAVVJ|G4P62_T007610"; locus_tag "G4P62_004649"; orig_protein_id "gnl|WGS:JAAVVJ|G4P62_P007610"; orig_transcript_id "gnl|WGS:JAAVVJ|G4P62_T007610"; product "sterile alpha motif domain-containing protein 15-like"; transcript_biotype "mRNA"; exon_number "2";
CM025008.1	Genbank	exon	58169225	58169453	.	-	.	gene_id "G4P62_004649"; transcript_id "gnl|WGS:JAAVVJ|G4P62_T007610"; locus_tag "G4P62_004649"; orig_protein_id "gnl|WGS:JAAVVJ|G4P62_P007610"; orig_transcript_id "gnl|WGS:JAAVVJ|G4P62_T007610"; product "sterile alpha motif domain-containing protein 15-like"; transcript_biotype "mRNA"; exon_number "3";
CM025008.1	Genbank	CDS	58170185	58170277	.	-	0	gene_id "G4P62_004649"; transcript_id "gnl|WGS:JAAVVJ|G4P62_T007610"; gbkey "CDS"; locus_tag "G4P62_004649"; orig_transcript_id "gnl|WGS:JAAVVJ|G4P62_T007610"; product "sterile alpha motif domain-containing protein 15-like"; protein_id "KAF7231284.1"; exon_number "1";
CM025008.1	Genbank	CDS	58170004	58170102	.	-	0	gene_id "G4P62_004649"; transcript_id "gnl|WGS:JAAVVJ|G4P62_T007610"; gbkey "CDS"; locus_tag "G4P62_004649"; orig_transcript_id "gnl|WGS:JAAVVJ|G4P62_T007610"; product "sterile alpha motif domain-containing protein 15-like"; protein_id "KAF7231284.1"; exon_number "2";
CM025008.1	Genbank	CDS	58169265	58169453	.	-	0	gene_id "G4P62_004649"; transcript_id "gnl|WGS:JAAVVJ|G4P62_T007610"; gbkey "CDS"; locus_tag "G4P62_004649"; orig_transcript_id "gnl|WGS:JAAVVJ|G4P62_T007610"; product "sterile alpha motif domain-containing protein 15-like"; protein_id "KAF7231284.1"; exon_number "3";
CM025008.1	Genbank	start_codon	58170275	58170277	.	-	0	gene_id "G4P62_004649"; transcript_id "gnl|WGS:JAAVVJ|G4P62_T007610"; gbkey "CDS"; locus_tag "G4P62_004649"; orig_transcript_id "gnl|WGS:JAAVVJ|G4P62_T007610"; product "sterile alpha motif domain-containing protein 15-like"; protein_id "KAF7231284.1"; exon_number "1";
CM025008.1	Genbank	stop_codon	58169262	58169264	.	-	0	gene_id "G4P62_004649"; transcript_id "gnl|WGS:JAAVVJ|G4P62_T007610"; gbkey "CDS"; locus_tag "G4P62_004649"; orig_transcript_id "gnl|WGS:JAAVVJ|G4P62_T007610"; product "sterile alpha motif domain-containing protein 15-like"; protein_id "KAF7231284.1"; exon_number "3";
CM025008.1	Genbank	gene	58177435	58192453	.	+	.	gene_id "G4P62_004648"; transcript_id ""; description "ectonucleoside triphosphate diphosphohydrolase"; gbkey "Gene"; gene_biotype "protein_coding"; locus_tag "G4P62_004648"; note "LOC107378096";
CM025008.1	Genbank	transcript	58177435	58192453	.	+	.	gene_id "G4P62_004648"; transcript_id "gnl|WGS:JAAVVJ|G4P62_T007608"; gbkey "mRNA"; locus_tag "G4P62_004648"; note "transcript variant X1"; orig_protein_id "gnl|WGS:JAAVVJ|G4P62_P007608"; orig_transcript_id "gnl|WGS:JAAVVJ|G4P62_T007608"; product "ectonucleoside triphosphate diphosphohydrolase 5-like"; transcript_biotype "mRNA";
CM025008.1	Genbank	exon	58177435	58177480	.	+	.	gene_id "G4P62_004648"; transcript_id "gnl|WGS:JAAVVJ|G4P62_T007608"; locus_tag "G4P62_004648"; note "transcript variant X1"; orig_protein_id "gnl|WGS:JAAVVJ|G4P62_P007608"; orig_transcript_id "gnl|WGS:JAAVVJ|G4P62_T007608"; product "ectonucleoside triphosphate diphosphohydrolase 5-like"; transcript_biotype "mRNA"; exon_number "1";
CM025008.1	Genbank	exon	58179472	58179692	.	+	.	gene_id "G4P62_004648"; transcript_id "gnl|WGS:JAAVVJ|G4P62_T007608"; locus_tag "G4P62_004648"; note "transcript variant X1"; orig_protein_id "gnl|WGS:JAAVVJ|G4P62_P007608"; orig_transcript_id "gnl|WGS:JAAVVJ|G4P62_T007608"; product "ectonucleoside triphosphate diphosphohydrolase 5-like"; transcript_biotype "mRNA"; exon_number "2";
CM025008.1	Genbank	exon	58181784	58181863	.	+	.	gene_id "G4P62_004648"; transcript_id "gnl|WGS:JAAVVJ|G4P62_T007608"; locus_tag "G4P62_004648"; note "transcript variant X1"; orig_protein_id "gnl|WGS:JAAVVJ|G4P62_P007608"; orig_transcript_id "gnl|WGS:JAAVVJ|G4P62_T007608"; product "ectonucleoside triphosphate diphosphohydrolase 5-like"; transcript_biotype "mRNA"; exon_number "3";
CM025008.1	Genbank	exon	58182091	58182288	.	+	.	gene_id "G4P62_004648"; transcript_id "gnl|WGS:JAAVVJ|G4P62_T007608"; locus_tag "G4P62_004648"; note "transcript variant X1"; orig_protein_id "gnl|WGS:JAAVVJ|G4P62_P007608"; orig_transcript_id "gnl|WGS:JAAVVJ|G4P62_T007608"; product "ectonucleoside triphosphate diphosphohydrolase 5-like"; transcript_biotype "mRNA"; exon_number "4";
CM025008.1	Genbank	exon	58183378	58183453	.	+	.	gene_id "G4P62_004648"; transcript_id "gnl|WGS:JAAVVJ|G4P62_T007608"; locus_tag "G4P62_004648"; note "transcript variant X1"; orig_protein_id "gnl|WGS:JAAVVJ|G4P62_P007608"; orig_transcript_id "gnl|WGS:JAAVVJ|G4P62_T007608"; product "ectonucleoside triphosphate diphosphohydrolase 5-like"; transcript_biotype "mRNA"; exon_number "5";
CM025008.1	Genbank	exon	58183706	58183741	.	+	.	gene_id "G4P62_004648"; transcript_id "gnl|WGS:JAAVVJ|G4P62_T007608"; locus_tag "G4P62_004648"; note "transcript variant X1"; orig_protein_id "gnl|WGS:JAAVVJ|G4P62_P007608"; orig_transcript_id "gnl|WGS:JAAVVJ|G4P62_T007608"; product "ectonucleoside triphosphate diphosphohydrolase 5-like"; transcript_biotype "mRNA"; exon_number "6";
CM025008.1	Genbank	exon	58183993	58184081	.	+	.	gene_id "G4P62_004648"; transcript_id "gnl|WGS:JAAVVJ|G4P62_T007608"; locus_tag "G4P62_004648"; note "transcript variant X1"; orig_protein_id "gnl|WGS:JAAVVJ|G4P62_P007608"; orig_transcript_id "gnl|WGS:JAAVVJ|G4P62_T007608"; product "ectonucleoside triphosphate diphosphohydrolase 5-like"; transcript_biotype "mRNA"; exon_number "7";
CM025008.1	Genbank	exon	58184172	58184254	.	+	.	gene_id "G4P62_004648"; transcript_id "gnl|WGS:JAAVVJ|G4P62_T007608"; locus_tag "G4P62_004648"; note "transcript variant X1"; orig_protein_id "gnl|WGS:JAAVVJ|G4P62_P007608"; orig_transcript_id "gnl|WGS:JAAVVJ|G4P62_T007608"; product "ectonucleoside triphosphate diphosphohydrolase 5-like"; transcript_biotype "mRNA"; exon_number "8";
CM025008.1	Genbank	exon	58187845	58187906	.	+	.	gene_id "G4P62_004648"; transcript_id "gnl|WGS:JAAVVJ|G4P62_T007608"; locus_tag "G4P62_004648"; note "transcript variant X1"; orig_protein_id "gnl|WGS:JAAVVJ|G4P62_P007608"; orig_transcript_id "gnl|WGS:JAAVVJ|G4P62_T007608"; product "ectonucleoside triphosphate diphosphohydrolase 5-like"; transcript_biotype "mRNA"; exon_number "9";
CM025008.1	Genbank	exon	58188073	58188174	.	+	.	gene_id "G4P62_004648"; transcript_id "gnl|WGS:JAAVVJ|G4P62_T007608"; locus_tag "G4P62_004648"; note "transcript variant X1"; orig_protein_id "gnl|WGS:JAAVVJ|G4P62_P007608"; orig_transcript_id "gnl|WGS:JAAVVJ|G4P62_T007608"; product "ectonucleoside triphosphate diphosphohydrolase 5-like"; transcript_biotype "mRNA"; exon_number "10";
CM025008.1	Genbank	exon	58188366	58188509	.	+	.	gene_id "G4P62_004648"; transcript_id "gnl|WGS:JAAVVJ|G4P62_T007608"; locus_tag "G4P62_004648"; note "transcript variant X1"; orig_protein_id "gnl|WGS:JAAVVJ|G4P62_P007608"; orig_transcript_id "gnl|WGS:JAAVVJ|G4P62_T007608"; product "ectonucleoside triphosphate diphosphohydrolase 5-like"; transcript_biotype "mRNA"; exon_number "11";
CM025008.1	Genbank	exon	58188786	58188842	.	+	.	gene_id "G4P62_004648"; transcript_id "gnl|WGS:JAAVVJ|G4P62_T007608"; locus_tag "G4P62_004648"; note "transcript variant X1"; orig_protein_id "gnl|WGS:JAAVVJ|G4P62_P007608"; orig_transcript_id "gnl|WGS:JAAVVJ|G4P62_T007608"; product "ectonucleoside triphosphate diphosphohydrolase 5-like"; transcript_biotype "mRNA"; exon_number "12";
CM025008.1	Genbank	exon	58189018	58189133	.	+	.	gene_id "G4P62_004648"; transcript_id "gnl|WGS:JAAVVJ|G4P62_T007608"; locus_tag "G4P62_004648"; note "transcript variant X1"; orig_protein_id "gnl|WGS:JAAVVJ|G4P62_P007608"; orig_transcript_id "gnl|WGS:JAAVVJ|G4P62_T007608"; product "ectonucleoside triphosphate diphosphohydrolase 5-like"; transcript_biotype "mRNA"; exon_number "13";
CM025008.1	Genbank	exon	58191839	58192453	.	+	.	gene_id "G4P62_004648"; transcript_id "gnl|WGS:JAAVVJ|G4P62_T007608"; locus_tag "G4P62_004648"; note "transcript variant X1"; orig_protein_id "gnl|WGS:JAAVVJ|G4P62_P007608"; orig_transcript_id "gnl|WGS:JAAVVJ|G4P62_T007608"; product "ectonucleoside triphosphate diphosphohydrolase 5-like"; transcript_biotype "mRNA"; exon_number "14";
CM025008.1	Genbank	CDS	58179479	58179692	.	+	0	gene_id "G4P62_004648"; transcript_id "gnl|WGS:JAAVVJ|G4P62_T007608"; gbkey "CDS"; locus_tag "G4P62_004648"; orig_transcript_id "gnl|WGS:JAAVVJ|G4P62_T007608"; product "transcript variant X1"; protein_id "KAF7231282.1"; exon_number "2";
CM025008.1	Genbank	CDS	58181784	58181863	.	+	2	gene_id "G4P62_004648"; transcript_id "gnl|WGS:JAAVVJ|G4P62_T007608"; gbkey "CDS"; locus_tag "G4P62_004648"; orig_transcript_id "gnl|WGS:JAAVVJ|G4P62_T007608"; product "transcript variant X1"; protein_id "KAF7231282.1"; exon_number "3";
CM025008.1	Genbank	CDS	58182091	58182288	.	+	0	gene_id "G4P62_004648"; transcript_id "gnl|WGS:JAAVVJ|G4P62_T007608"; gbkey "CDS"; locus_tag "G4P62_004648"; orig_transcript_id "gnl|WGS:JAAVVJ|G4P62_T007608"; product "transcript variant X1"; protein_id "KAF7231282.1"; exon_number "4";
CM025008.1	Genbank	CDS	58183378	58183453	.	+	0	gene_id "G4P62_004648"; transcript_id "gnl|WGS:JAAVVJ|G4P62_T007608"; gbkey "CDS"; locus_tag "G4P62_004648"; orig_transcript_id "gnl|WGS:JAAVVJ|G4P62_T007608"; product "transcript variant X1"; protein_id "KAF7231282.1"; exon_number "5";
CM025008.1	Genbank	CDS	58183706	58183741	.	+	2	gene_id "G4P62_004648"; transcript_id "gnl|WGS:JAAVVJ|G4P62_T007608"; gbkey "CDS"; locus_tag "G4P62_004648"; orig_transcript_id "gnl|WGS:JAAVVJ|G4P62_T007608"; product "transcript variant X1"; protein_id "KAF7231282.1"; exon_number "6";
CM025008.1	Genbank	CDS	58183993	58184081	.	+	2	gene_id "G4P62_004648"; transcript_id "gnl|WGS:JAAVVJ|G4P62_T007608"; gbkey "CDS"; locus_tag "G4P62_004648"; orig_transcript_id "gnl|WGS:JAAVVJ|G4P62_T007608"; product "transcript variant X1"; protein_id "KAF7231282.1"; exon_number "7";
CM025008.1	Genbank	CDS	58184172	58184254	.	+	0	gene_id "G4P62_004648"; transcript_id "gnl|WGS:JAAVVJ|G4P62_T007608"; gbkey "CDS"; locus_tag "G4P62_004648"; orig_transcript_id "gnl|WGS:JAAVVJ|G4P62_T007608"; product "transcript variant X1"; protein_id "KAF7231282.1"; exon_number "8";
CM025008.1	Genbank	CDS	58187845	58187906	.	+	1	gene_id "G4P62_004648"; transcript_id "gnl|WGS:JAAVVJ|G4P62_T007608"; gbkey "CDS"; locus_tag "G4P62_004648"; orig_transcript_id "gnl|WGS:JAAVVJ|G4P62_T007608"; product "transcript variant X1"; protein_id "KAF7231282.1"; exon_number "9";
CM025008.1	Genbank	CDS	58188073	58188174	.	+	2	gene_id "G4P62_004648"; transcript_id "gnl|WGS:JAAVVJ|G4P62_T007608"; gbkey "CDS"; locus_tag "G4P62_004648"; orig_transcript_id "gnl|WGS:JAAVVJ|G4P62_T007608"; product "transcript variant X1"; protein_id "KAF7231282.1"; exon_number "10";
CM025008.1	Genbank	CDS	58188366	58188509	.	+	2	gene_id "G4P62_004648"; transcript_id "gnl|WGS:JAAVVJ|G4P62_T007608"; gbkey "CDS"; locus_tag "G4P62_004648"; orig_transcript_id "gnl|WGS:JAAVVJ|G4P62_T007608"; product "transcript variant X1"; protein_id "KAF7231282.1"; exon_number "11";
CM025008.1	Genbank	CDS	58188786	58188842	.	+	2	gene_id "G4P62_004648"; transcript_id "gnl|WGS:JAAVVJ|G4P62_T007608"; gbkey "CDS"; locus_tag "G4P62_004648"; orig_transcript_id "gnl|WGS:JAAVVJ|G4P62_T007608"; product "transcript variant X1"; protein_id "KAF7231282.1"; exon_number "12";
CM025008.1	Genbank	CDS	58189018	58189133	.	+	2	gene_id "G4P62_004648"; transcript_id "gnl|WGS:JAAVVJ|G4P62_T007608"; gbkey "CDS"; locus_tag "G4P62_004648"; orig_transcript_id "gnl|WGS:JAAVVJ|G4P62_T007608"; product "transcript variant X1"; protein_id "KAF7231282.1"; exon_number "13";
CM025008.1	Genbank	CDS	58191839	58191919	.	+	0	gene_id "G4P62_004648"; transcript_id "gnl|WGS:JAAVVJ|G4P62_T007608"; gbkey "CDS"; locus_tag "G4P62_004648"; orig_transcript_id "gnl|WGS:JAAVVJ|G4P62_T007608"; product "transcript variant X1"; protein_id "KAF7231282.1"; exon_number "14";
CM025008.1	Genbank	start_codon	58179479	58179481	.	+	0	gene_id "G4P62_004648"; transcript_id "gnl|WGS:JAAVVJ|G4P62_T007608"; gbkey "CDS"; locus_tag "G4P62_004648"; orig_transcript_id "gnl|WGS:JAAVVJ|G4P62_T007608"; product "transcript variant X1"; protein_id "KAF7231282.1"; exon_number "2";
CM025008.1	Genbank	stop_codon	58191920	58191922	.	+	0	gene_id "G4P62_004648"; transcript_id "gnl|WGS:JAAVVJ|G4P62_T007608"; gbkey "CDS"; locus_tag "G4P62_004648"; orig_transcript_id "gnl|WGS:JAAVVJ|G4P62_T007608"; product "transcript variant X1"; protein_id "KAF7231282.1"; exon_number "14";
CM025008.1	Genbank	transcript	58177435	58192453	.	+	.	gene_id "G4P62_004648"; transcript_id "gnl|WGS:JAAVVJ|G4P62_T007607"; gbkey "mRNA"; locus_tag "G4P62_004648"; note "transcript variant X2"; orig_protein_id "gnl|WGS:JAAVVJ|G4P62_P007607"; orig_transcript_id "gnl|WGS:JAAVVJ|G4P62_T007607"; product "ectonucleoside triphosphate diphosphohydrolase 5-like"; transcript_biotype "mRNA";
CM025008.1	Genbank	exon	58177435	58177480	.	+	.	gene_id "G4P62_004648"; transcript_id "gnl|WGS:JAAVVJ|G4P62_T007607"; locus_tag "G4P62_004648"; note "transcript variant X2"; orig_protein_id "gnl|WGS:JAAVVJ|G4P62_P007607"; orig_transcript_id "gnl|WGS:JAAVVJ|G4P62_T007607"; product "ectonucleoside triphosphate diphosphohydrolase 5-like"; transcript_biotype "mRNA"; exon_number "1";
CM025008.1	Genbank	exon	58179472	58179692	.	+	.	gene_id "G4P62_004648"; transcript_id "gnl|WGS:JAAVVJ|G4P62_T007607"; locus_tag "G4P62_004648"; note "transcript variant X2"; orig_protein_id "gnl|WGS:JAAVVJ|G4P62_P007607"; orig_transcript_id "gnl|WGS:JAAVVJ|G4P62_T007607"; product "ectonucleoside triphosphate diphosphohydrolase 5-like"; transcript_biotype "mRNA"; exon_number "2";
CM025008.1	Genbank	exon	58181784	58181863	.	+	.	gene_id "G4P62_004648"; transcript_id "gnl|WGS:JAAVVJ|G4P62_T007607"; locus_tag "G4P62_004648"; note "transcript variant X2"; orig_protein_id "gnl|WGS:JAAVVJ|G4P62_P007607"; orig_transcript_id "gnl|WGS:JAAVVJ|G4P62_T007607"; product "ectonucleoside triphosphate diphosphohydrolase 5-like"; transcript_biotype "mRNA"; exon_number "3";
CM025008.1	Genbank	exon	58182091	58182288	.	+	.	gene_id "G4P62_004648"; transcript_id "gnl|WGS:JAAVVJ|G4P62_T007607"; locus_tag "G4P62_004648"; note "transcript variant X2"; orig_protein_id "gnl|WGS:JAAVVJ|G4P62_P007607"; orig_transcript_id "gnl|WGS:JAAVVJ|G4P62_T007607"; product "ectonucleoside triphosphate diphosphohydrolase 5-like"; transcript_biotype "mRNA"; exon_number "4";
CM025008.1	Genbank	exon	58183378	58183453	.	+	.	gene_id "G4P62_004648"; transcript_id "gnl|WGS:JAAVVJ|G4P62_T007607"; locus_tag "G4P62_004648"; note "transcript variant X2"; orig_protein_id "gnl|WGS:JAAVVJ|G4P62_P007607"; orig_transcript_id "gnl|WGS:JAAVVJ|G4P62_T007607"; product "ectonucleoside triphosphate diphosphohydrolase 5-like"; transcript_biotype "mRNA"; exon_number "5";
CM025008.1	Genbank	exon	58183706	58183741	.	+	.	gene_id "G4P62_004648"; transcript_id "gnl|WGS:JAAVVJ|G4P62_T007607"; locus_tag "G4P62_004648"; note "transcript variant X2"; orig_protein_id "gnl|WGS:JAAVVJ|G4P62_P007607"; orig_transcript_id "gnl|WGS:JAAVVJ|G4P62_T007607"; product "ectonucleoside triphosphate diphosphohydrolase 5-like"; transcript_biotype "mRNA"; exon_number "6";
CM025008.1	Genbank	exon	58183993	58184081	.	+	.	gene_id "G4P62_004648"; transcript_id "gnl|WGS:JAAVVJ|G4P62_T007607"; locus_tag "G4P62_004648"; note "transcript variant X2"; orig_protein_id "gnl|WGS:JAAVVJ|G4P62_P007607"; orig_transcript_id "gnl|WGS:JAAVVJ|G4P62_T007607"; product "ectonucleoside triphosphate diphosphohydrolase 5-like"; transcript_biotype "mRNA"; exon_number "7";
CM025008.1	Genbank	exon	58184175	58184254	.	+	.	gene_id "G4P62_004648"; transcript_id "gnl|WGS:JAAVVJ|G4P62_T007607"; locus_tag "G4P62_004648"; note "transcript variant X2"; orig_protein_id "gnl|WGS:JAAVVJ|G4P62_P007607"; orig_transcript_id "gnl|WGS:JAAVVJ|G4P62_T007607"; product "ectonucleoside triphosphate diphosphohydrolase 5-like"; transcript_biotype "mRNA"; exon_number "8";
CM025008.1	Genbank	exon	58187845	58187906	.	+	.	gene_id "G4P62_004648"; transcript_id "gnl|WGS:JAAVVJ|G4P62_T007607"; locus_tag "G4P62_004648"; note "transcript variant X2"; orig_protein_id "gnl|WGS:JAAVVJ|G4P62_P007607"; orig_transcript_id "gnl|WGS:JAAVVJ|G4P62_T007607"; product "ectonucleoside triphosphate diphosphohydrolase 5-like"; transcript_biotype "mRNA"; exon_number "9";
CM025008.1	Genbank	exon	58188073	58188174	.	+	.	gene_id "G4P62_004648"; transcript_id "gnl|WGS:JAAVVJ|G4P62_T007607"; locus_tag "G4P62_004648"; note "transcript variant X2"; orig_protein_id "gnl|WGS:JAAVVJ|G4P62_P007607"; orig_transcript_id "gnl|WGS:JAAVVJ|G4P62_T007607"; product "ectonucleoside triphosphate diphosphohydrolase 5-like"; transcript_biotype "mRNA"; exon_number "10";
CM025008.1	Genbank	exon	58188366	58188509	.	+	.	gene_id "G4P62_004648"; transcript_id "gnl|WGS:JAAVVJ|G4P62_T007607"; locus_tag "G4P62_004648"; note "transcript variant X2"; orig_protein_id "gnl|WGS:JAAVVJ|G4P62_P007607"; orig_transcript_id "gnl|WGS:JAAVVJ|G4P62_T007607"; product "ectonucleoside triphosphate diphosphohydrolase 5-like"; transcript_biotype "mRNA"; exon_number "11";
CM025008.1	Genbank	exon	58188786	58188842	.	+	.	gene_id "G4P62_004648"; transcript_id "gnl|WGS:JAAVVJ|G4P62_T007607"; locus_tag "G4P62_004648"; note "transcript variant X2"; orig_protein_id "gnl|WGS:JAAVVJ|G4P62_P007607"; orig_transcript_id "gnl|WGS:JAAVVJ|G4P62_T007607"; product "ectonucleoside triphosphate diphosphohydrolase 5-like"; transcript_biotype "mRNA"; exon_number "12";
CM025008.1	Genbank	exon	58189018	58189133	.	+	.	gene_id "G4P62_004648"; transcript_id "gnl|WGS:JAAVVJ|G4P62_T007607"; locus_tag "G4P62_004648"; note "transcript variant X2"; orig_protein_id "gnl|WGS:JAAVVJ|G4P62_P007607"; orig_transcript_id "gnl|WGS:JAAVVJ|G4P62_T007607"; product "ectonucleoside triphosphate diphosphohydrolase 5-like"; transcript_biotype "mRNA"; exon_number "13";
CM025008.1	Genbank	exon	58191839	58192453	.	+	.	gene_id "G4P62_004648"; transcript_id "gnl|WGS:JAAVVJ|G4P62_T007607"; locus_tag "G4P62_004648"; note "transcript variant X2"; orig_protein_id "gnl|WGS:JAAVVJ|G4P62_P007607"; orig_transcript_id "gnl|WGS:JAAVVJ|G4P62_T007607"; product "ectonucleoside triphosphate diphosphohydrolase 5-like"; transcript_biotype "mRNA"; exon_number "14";
CM025008.1	Genbank	CDS	58179479	58179692	.	+	0	gene_id "G4P62_004648"; transcript_id "gnl|WGS:JAAVVJ|G4P62_T007607"; gbkey "CDS"; locus_tag "G4P62_004648"; orig_transcript_id "gnl|WGS:JAAVVJ|G4P62_T007607"; product "transcript variant X2"; protein_id "KAF7231281.1"; exon_number "2";
CM025008.1	Genbank	CDS	58181784	58181863	.	+	2	gene_id "G4P62_004648"; transcript_id "gnl|WGS:JAAVVJ|G4P62_T007607"; gbkey "CDS"; locus_tag "G4P62_004648"; orig_transcript_id "gnl|WGS:JAAVVJ|G4P62_T007607"; product "transcript variant X2"; protein_id "KAF7231281.1"; exon_number "3";
CM025008.1	Genbank	CDS	58182091	58182288	.	+	0	gene_id "G4P62_004648"; transcript_id "gnl|WGS:JAAVVJ|G4P62_T007607"; gbkey "CDS"; locus_tag "G4P62_004648"; orig_transcript_id "gnl|WGS:JAAVVJ|G4P62_T007607"; product "transcript variant X2"; protein_id "KAF7231281.1"; exon_number "4";
CM025008.1	Genbank	CDS	58183378	58183453	.	+	0	gene_id "G4P62_004648"; transcript_id "gnl|WGS:JAAVVJ|G4P62_T007607"; gbkey "CDS"; locus_tag "G4P62_004648"; orig_transcript_id "gnl|WGS:JAAVVJ|G4P62_T007607"; product "transcript variant X2"; protein_id "KAF7231281.1"; exon_number "5";
CM025008.1	Genbank	CDS	58183706	58183741	.	+	2	gene_id "G4P62_004648"; transcript_id "gnl|WGS:JAAVVJ|G4P62_T007607"; gbkey "CDS"; locus_tag "G4P62_004648"; orig_transcript_id "gnl|WGS:JAAVVJ|G4P62_T007607"; product "transcript variant X2"; protein_id "KAF7231281.1"; exon_number "6";
CM025008.1	Genbank	CDS	58183993	58184081	.	+	2	gene_id "G4P62_004648"; transcript_id "gnl|WGS:JAAVVJ|G4P62_T007607"; gbkey "CDS"; locus_tag "G4P62_004648"; orig_transcript_id "gnl|WGS:JAAVVJ|G4P62_T007607"; product "transcript variant X2"; protein_id "KAF7231281.1"; exon_number "7";
CM025008.1	Genbank	CDS	58184175	58184254	.	+	0	gene_id "G4P62_004648"; transcript_id "gnl|WGS:JAAVVJ|G4P62_T007607"; gbkey "CDS"; locus_tag "G4P62_004648"; orig_transcript_id "gnl|WGS:JAAVVJ|G4P62_T007607"; product "transcript variant X2"; protein_id "KAF7231281.1"; exon_number "8";
CM025008.1	Genbank	CDS	58187845	58187906	.	+	1	gene_id "G4P62_004648"; transcript_id "gnl|WGS:JAAVVJ|G4P62_T007607"; gbkey "CDS"; locus_tag "G4P62_004648"; orig_transcript_id "gnl|WGS:JAAVVJ|G4P62_T007607"; product "transcript variant X2"; protein_id "KAF7231281.1"; exon_number "9";
CM025008.1	Genbank	CDS	58188073	58188174	.	+	2	gene_id "G4P62_004648"; transcript_id "gnl|WGS:JAAVVJ|G4P62_T007607"; gbkey "CDS"; locus_tag "G4P62_004648"; orig_transcript_id "gnl|WGS:JAAVVJ|G4P62_T007607"; product "transcript variant X2"; protein_id "KAF7231281.1"; exon_number "10";
CM025008.1	Genbank	CDS	58188366	58188509	.	+	2	gene_id "G4P62_004648"; transcript_id "gnl|WGS:JAAVVJ|G4P62_T007607"; gbkey "CDS"; locus_tag "G4P62_004648"; orig_transcript_id "gnl|WGS:JAAVVJ|G4P62_T007607"; product "transcript variant X2"; protein_id "KAF7231281.1"; exon_number "11";
CM025008.1	Genbank	CDS	58188786	58188842	.	+	2	gene_id "G4P62_004648"; transcript_id "gnl|WGS:JAAVVJ|G4P62_T007607"; gbkey "CDS"; locus_tag "G4P62_004648"; orig_transcript_id "gnl|WGS:JAAVVJ|G4P62_T007607"; product "transcript variant X2"; protein_id "KAF7231281.1"; exon_number "12";
CM025008.1	Genbank	CDS	58189018	58189133	.	+	2	gene_id "G4P62_004648"; transcript_id "gnl|WGS:JAAVVJ|G4P62_T007607"; gbkey "CDS"; locus_tag "G4P62_004648"; orig_transcript_id "gnl|WGS:JAAVVJ|G4P62_T007607"; product "transcript variant X2"; protein_id "KAF7231281.1"; exon_number "13";
CM025008.1	Genbank	CDS	58191839	58191919	.	+	0	gene_id "G4P62_004648"; transcript_id "gnl|WGS:JAAVVJ|G4P62_T007607"; gbkey "CDS"; locus_tag "G4P62_004648"; orig_transcript_id "gnl|WGS:JAAVVJ|G4P62_T007607"; product "transcript variant X2"; protein_id "KAF7231281.1"; exon_number "14";
CM025008.1	Genbank	start_codon	58179479	58179481	.	+	0	gene_id "G4P62_004648"; transcript_id "gnl|WGS:JAAVVJ|G4P62_T007607"; gbkey "CDS"; locus_tag "G4P62_004648"; orig_transcript_id "gnl|WGS:JAAVVJ|G4P62_T007607"; product "transcript variant X2"; protein_id "KAF7231281.1"; exon_number "2";
CM025008.1	Genbank	stop_codon	58191920	58191922	.	+	0	gene_id "G4P62_004648"; transcript_id "gnl|WGS:JAAVVJ|G4P62_T007607"; gbkey "CDS"; locus_tag "G4P62_004648"; orig_transcript_id "gnl|WGS:JAAVVJ|G4P62_T007607"; product "transcript variant X2"; protein_id "KAF7231281.1"; exon_number "14";
CM025008.1	Genbank	transcript	58177435	58192453	.	+	.	gene_id "G4P62_004648"; transcript_id "gnl|WGS:JAAVVJ|G4P62_T007606"; gbkey "mRNA"; locus_tag "G4P62_004648"; note "transcript variant X3"; orig_protein_id "gnl|WGS:JAAVVJ|G4P62_P007606"; orig_transcript_id "gnl|WGS:JAAVVJ|G4P62_T007606"; product "ectonucleoside triphosphate diphosphohydrolase 5-like"; transcript_biotype "mRNA";
CM025008.1	Genbank	exon	58177435	58177480	.	+	.	gene_id "G4P62_004648"; transcript_id "gnl|WGS:JAAVVJ|G4P62_T007606"; locus_tag "G4P62_004648"; note "transcript variant X3"; orig_protein_id "gnl|WGS:JAAVVJ|G4P62_P007606"; orig_transcript_id "gnl|WGS:JAAVVJ|G4P62_T007606"; product "ectonucleoside triphosphate diphosphohydrolase 5-like"; transcript_biotype "mRNA"; exon_number "1";
CM025008.1	Genbank	exon	58179472	58179692	.	+	.	gene_id "G4P62_004648"; transcript_id "gnl|WGS:JAAVVJ|G4P62_T007606"; locus_tag "G4P62_004648"; note "transcript variant X3"; orig_protein_id "gnl|WGS:JAAVVJ|G4P62_P007606"; orig_transcript_id "gnl|WGS:JAAVVJ|G4P62_T007606"; product "ectonucleoside triphosphate diphosphohydrolase 5-like"; transcript_biotype "mRNA"; exon_number "2";
CM025008.1	Genbank	exon	58181784	58181863	.	+	.	gene_id "G4P62_004648"; transcript_id "gnl|WGS:JAAVVJ|G4P62_T007606"; locus_tag "G4P62_004648"; note "transcript variant X3"; orig_protein_id "gnl|WGS:JAAVVJ|G4P62_P007606"; orig_transcript_id "gnl|WGS:JAAVVJ|G4P62_T007606"; product "ectonucleoside triphosphate diphosphohydrolase 5-like"; transcript_biotype "mRNA"; exon_number "3";
CM025008.1	Genbank	exon	58182091	58182288	.	+	.	gene_id "G4P62_004648"; transcript_id "gnl|WGS:JAAVVJ|G4P62_T007606"; locus_tag "G4P62_004648"; note "transcript variant X3"; orig_protein_id "gnl|WGS:JAAVVJ|G4P62_P007606"; orig_transcript_id "gnl|WGS:JAAVVJ|G4P62_T007606"; product "ectonucleoside triphosphate diphosphohydrolase 5-like"; transcript_biotype "mRNA"; exon_number "4";
CM025008.1	Genbank	exon	58183378	58183453	.	+	.	gene_id "G4P62_004648"; transcript_id "gnl|WGS:JAAVVJ|G4P62_T007606"; locus_tag "G4P62_004648"; note "transcript variant X3"; orig_protein_id "gnl|WGS:JAAVVJ|G4P62_P007606"; orig_transcript_id "gnl|WGS:JAAVVJ|G4P62_T007606"; product "ectonucleoside triphosphate diphosphohydrolase 5-like"; transcript_biotype "mRNA"; exon_number "5";
CM025008.1	Genbank	exon	58183993	58184081	.	+	.	gene_id "G4P62_004648"; transcript_id "gnl|WGS:JAAVVJ|G4P62_T007606"; locus_tag "G4P62_004648"; note "transcript variant X3"; orig_protein_id "gnl|WGS:JAAVVJ|G4P62_P007606"; orig_transcript_id "gnl|WGS:JAAVVJ|G4P62_T007606"; product "ectonucleoside triphosphate diphosphohydrolase 5-like"; transcript_biotype "mRNA"; exon_number "6";
CM025008.1	Genbank	exon	58184172	58184254	.	+	.	gene_id "G4P62_004648"; transcript_id "gnl|WGS:JAAVVJ|G4P62_T007606"; locus_tag "G4P62_004648"; note "transcript variant X3"; orig_protein_id "gnl|WGS:JAAVVJ|G4P62_P007606"; orig_transcript_id "gnl|WGS:JAAVVJ|G4P62_T007606"; product "ectonucleoside triphosphate diphosphohydrolase 5-like"; transcript_biotype "mRNA"; exon_number "7";
CM025008.1	Genbank	exon	58187845	58187906	.	+	.	gene_id "G4P62_004648"; transcript_id "gnl|WGS:JAAVVJ|G4P62_T007606"; locus_tag "G4P62_004648"; note "transcript variant X3"; orig_protein_id "gnl|WGS:JAAVVJ|G4P62_P007606"; orig_transcript_id "gnl|WGS:JAAVVJ|G4P62_T007606"; product "ectonucleoside triphosphate diphosphohydrolase 5-like"; transcript_biotype "mRNA"; exon_number "8";
CM025008.1	Genbank	exon	58188073	58188174	.	+	.	gene_id "G4P62_004648"; transcript_id "gnl|WGS:JAAVVJ|G4P62_T007606"; locus_tag "G4P62_004648"; note "transcript variant X3"; orig_protein_id "gnl|WGS:JAAVVJ|G4P62_P007606"; orig_transcript_id "gnl|WGS:JAAVVJ|G4P62_T007606"; product "ectonucleoside triphosphate diphosphohydrolase 5-like"; transcript_biotype "mRNA"; exon_number "9";
CM025008.1	Genbank	exon	58188366	58188509	.	+	.	gene_id "G4P62_004648"; transcript_id "gnl|WGS:JAAVVJ|G4P62_T007606"; locus_tag "G4P62_004648"; note "transcript variant X3"; orig_protein_id "gnl|WGS:JAAVVJ|G4P62_P007606"; orig_transcript_id "gnl|WGS:JAAVVJ|G4P62_T007606"; product "ectonucleoside triphosphate diphosphohydrolase 5-like"; transcript_biotype "mRNA"; exon_number "10";
CM025008.1	Genbank	exon	58188786	58188842	.	+	.	gene_id "G4P62_004648"; transcript_id "gnl|WGS:JAAVVJ|G4P62_T007606"; locus_tag "G4P62_004648"; note "transcript variant X3"; orig_protein_id "gnl|WGS:JAAVVJ|G4P62_P007606"; orig_transcript_id "gnl|WGS:JAAVVJ|G4P62_T007606"; product "ectonucleoside triphosphate diphosphohydrolase 5-like"; transcript_biotype "mRNA"; exon_number "11";
CM025008.1	Genbank	exon	58189018	58189133	.	+	.	gene_id "G4P62_004648"; transcript_id "gnl|WGS:JAAVVJ|G4P62_T007606"; locus_tag "G4P62_004648"; note "transcript variant X3"; orig_protein_id "gnl|WGS:JAAVVJ|G4P62_P007606"; orig_transcript_id "gnl|WGS:JAAVVJ|G4P62_T007606"; product "ectonucleoside triphosphate diphosphohydrolase 5-like"; transcript_biotype "mRNA"; exon_number "12";
CM025008.1	Genbank	exon	58191839	58192453	.	+	.	gene_id "G4P62_004648"; transcript_id "gnl|WGS:JAAVVJ|G4P62_T007606"; locus_tag "G4P62_004648"; note "transcript variant X3"; orig_protein_id "gnl|WGS:JAAVVJ|G4P62_P007606"; orig_transcript_id "gnl|WGS:JAAVVJ|G4P62_T007606"; product "ectonucleoside triphosphate diphosphohydrolase 5-like"; transcript_biotype "mRNA"; exon_number "13";
CM025008.1	Genbank	CDS	58179479	58179692	.	+	0	gene_id "G4P62_004648"; transcript_id "gnl|WGS:JAAVVJ|G4P62_T007606"; gbkey "CDS"; locus_tag "G4P62_004648"; orig_transcript_id "gnl|WGS:JAAVVJ|G4P62_T007606"; product "transcript variant X3"; protein_id "KAF7231280.1"; exon_number "2";
CM025008.1	Genbank	CDS	58181784	58181863	.	+	2	gene_id "G4P62_004648"; transcript_id "gnl|WGS:JAAVVJ|G4P62_T007606"; gbkey "CDS"; locus_tag "G4P62_004648"; orig_transcript_id "gnl|WGS:JAAVVJ|G4P62_T007606"; product "transcript variant X3"; protein_id "KAF7231280.1"; exon_number "3";
CM025008.1	Genbank	CDS	58182091	58182288	.	+	0	gene_id "G4P62_004648"; transcript_id "gnl|WGS:JAAVVJ|G4P62_T007606"; gbkey "CDS"; locus_tag "G4P62_004648"; orig_transcript_id "gnl|WGS:JAAVVJ|G4P62_T007606"; product "transcript variant X3"; protein_id "KAF7231280.1"; exon_number "4";
CM025008.1	Genbank	CDS	58183378	58183453	.	+	0	gene_id "G4P62_004648"; transcript_id "gnl|WGS:JAAVVJ|G4P62_T007606"; gbkey "CDS"; locus_tag "G4P62_004648"; orig_transcript_id "gnl|WGS:JAAVVJ|G4P62_T007606"; product "transcript variant X3"; protein_id "KAF7231280.1"; exon_number "5";
CM025008.1	Genbank	CDS	58183993	58184081	.	+	2	gene_id "G4P62_004648"; transcript_id "gnl|WGS:JAAVVJ|G4P62_T007606"; gbkey "CDS"; locus_tag "G4P62_004648"; orig_transcript_id "gnl|WGS:JAAVVJ|G4P62_T007606"; product "transcript variant X3"; protein_id "KAF7231280.1"; exon_number "6";
CM025008.1	Genbank	CDS	58184172	58184254	.	+	0	gene_id "G4P62_004648"; transcript_id "gnl|WGS:JAAVVJ|G4P62_T007606"; gbkey "CDS"; locus_tag "G4P62_004648"; orig_transcript_id "gnl|WGS:JAAVVJ|G4P62_T007606"; product "transcript variant X3"; protein_id "KAF7231280.1"; exon_number "7";
CM025008.1	Genbank	CDS	58187845	58187906	.	+	1	gene_id "G4P62_004648"; transcript_id "gnl|WGS:JAAVVJ|G4P62_T007606"; gbkey "CDS"; locus_tag "G4P62_004648"; orig_transcript_id "gnl|WGS:JAAVVJ|G4P62_T007606"; product "transcript variant X3"; protein_id "KAF7231280.1"; exon_number "8";
CM025008.1	Genbank	CDS	58188073	58188174	.	+	2	gene_id "G4P62_004648"; transcript_id "gnl|WGS:JAAVVJ|G4P62_T007606"; gbkey "CDS"; locus_tag "G4P62_004648"; orig_transcript_id "gnl|WGS:JAAVVJ|G4P62_T007606"; product "transcript variant X3"; protein_id "KAF7231280.1"; exon_number "9";
CM025008.1	Genbank	CDS	58188366	58188509	.	+	2	gene_id "G4P62_004648"; transcript_id "gnl|WGS:JAAVVJ|G4P62_T007606"; gbkey "CDS"; locus_tag "G4P62_004648"; orig_transcript_id "gnl|WGS:JAAVVJ|G4P62_T007606"; product "transcript variant X3"; protein_id "KAF7231280.1"; exon_number "10";
CM025008.1	Genbank	CDS	58188786	58188842	.	+	2	gene_id "G4P62_004648"; transcript_id "gnl|WGS:JAAVVJ|G4P62_T007606"; gbkey "CDS"; locus_tag "G4P62_004648"; orig_transcript_id "gnl|WGS:JAAVVJ|G4P62_T007606"; product "transcript variant X3"; protein_id "KAF7231280.1"; exon_number "11";
CM025008.1	Genbank	CDS	58189018	58189133	.	+	2	gene_id "G4P62_004648"; transcript_id "gnl|WGS:JAAVVJ|G4P62_T007606"; gbkey "CDS"; locus_tag "G4P62_004648"; orig_transcript_id "gnl|WGS:JAAVVJ|G4P62_T007606"; product "transcript variant X3"; protein_id "KAF7231280.1"; exon_number "12";
CM025008.1	Genbank	CDS	58191839	58191919	.	+	0	gene_id "G4P62_004648"; transcript_id "gnl|WGS:JAAVVJ|G4P62_T007606"; gbkey "CDS"; locus_tag "G4P62_004648"; orig_transcript_id "gnl|WGS:JAAVVJ|G4P62_T007606"; product "transcript variant X3"; protein_id "KAF7231280.1"; exon_number "13";
CM025008.1	Genbank	start_codon	58179479	58179481	.	+	0	gene_id "G4P62_004648"; transcript_id "gnl|WGS:JAAVVJ|G4P62_T007606"; gbkey "CDS"; locus_tag "G4P62_004648"; orig_transcript_id "gnl|WGS:JAAVVJ|G4P62_T007606"; product "transcript variant X3"; protein_id "KAF7231280.1"; exon_number "2";
CM025008.1	Genbank	stop_codon	58191920	58191922	.	+	0	gene_id "G4P62_004648"; transcript_id "gnl|WGS:JAAVVJ|G4P62_T007606"; gbkey "CDS"; locus_tag "G4P62_004648"; orig_transcript_id "gnl|WGS:JAAVVJ|G4P62_T007606"; product "transcript variant X3"; protein_id "KAF7231280.1"; exon_number "13";
CM025008.1	Genbank	transcript	58177435	58192453	.	+	.	gene_id "G4P62_004648"; transcript_id "gnl|WGS:JAAVVJ|G4P62_T007605"; gbkey "mRNA"; locus_tag "G4P62_004648"; note "transcript variant X4"; orig_protein_id "gnl|WGS:JAAVVJ|G4P62_P007605"; orig_transcript_id "gnl|WGS:JAAVVJ|G4P62_T007605"; product "ectonucleoside triphosphate diphosphohydrolase 5-like"; transcript_biotype "mRNA";
CM025008.1	Genbank	exon	58177435	58177480	.	+	.	gene_id "G4P62_004648"; transcript_id "gnl|WGS:JAAVVJ|G4P62_T007605"; locus_tag "G4P62_004648"; note "transcript variant X4"; orig_protein_id "gnl|WGS:JAAVVJ|G4P62_P007605"; orig_transcript_id "gnl|WGS:JAAVVJ|G4P62_T007605"; product "ectonucleoside triphosphate diphosphohydrolase 5-like"; transcript_biotype "mRNA"; exon_number "1";
CM025008.1	Genbank	exon	58179472	58179692	.	+	.	gene_id "G4P62_004648"; transcript_id "gnl|WGS:JAAVVJ|G4P62_T007605"; locus_tag "G4P62_004648"; note "transcript variant X4"; orig_protein_id "gnl|WGS:JAAVVJ|G4P62_P007605"; orig_transcript_id "gnl|WGS:JAAVVJ|G4P62_T007605"; product "ectonucleoside triphosphate diphosphohydrolase 5-like"; transcript_biotype "mRNA"; exon_number "2";
CM025008.1	Genbank	exon	58181784	58181863	.	+	.	gene_id "G4P62_004648"; transcript_id "gnl|WGS:JAAVVJ|G4P62_T007605"; locus_tag "G4P62_004648"; note "transcript variant X4"; orig_protein_id "gnl|WGS:JAAVVJ|G4P62_P007605"; orig_transcript_id "gnl|WGS:JAAVVJ|G4P62_T007605"; product "ectonucleoside triphosphate diphosphohydrolase 5-like"; transcript_biotype "mRNA"; exon_number "3";
CM025008.1	Genbank	exon	58182091	58182234	.	+	.	gene_id "G4P62_004648"; transcript_id "gnl|WGS:JAAVVJ|G4P62_T007605"; locus_tag "G4P62_004648"; note "transcript variant X4"; orig_protein_id "gnl|WGS:JAAVVJ|G4P62_P007605"; orig_transcript_id "gnl|WGS:JAAVVJ|G4P62_T007605"; product "ectonucleoside triphosphate diphosphohydrolase 5-like"; transcript_biotype "mRNA"; exon_number "4";
CM025008.1	Genbank	exon	58183378	58183453	.	+	.	gene_id "G4P62_004648"; transcript_id "gnl|WGS:JAAVVJ|G4P62_T007605"; locus_tag "G4P62_004648"; note "transcript variant X4"; orig_protein_id "gnl|WGS:JAAVVJ|G4P62_P007605"; orig_transcript_id "gnl|WGS:JAAVVJ|G4P62_T007605"; product "ectonucleoside triphosphate diphosphohydrolase 5-like"; transcript_biotype "mRNA"; exon_number "5";
CM025008.1	Genbank	exon	58183706	58183741	.	+	.	gene_id "G4P62_004648"; transcript_id "gnl|WGS:JAAVVJ|G4P62_T007605"; locus_tag "G4P62_004648"; note "transcript variant X4"; orig_protein_id "gnl|WGS:JAAVVJ|G4P62_P007605"; orig_transcript_id "gnl|WGS:JAAVVJ|G4P62_T007605"; product "ectonucleoside triphosphate diphosphohydrolase 5-like"; transcript_biotype "mRNA"; exon_number "6";
CM025008.1	Genbank	exon	58183993	58184081	.	+	.	gene_id "G4P62_004648"; transcript_id "gnl|WGS:JAAVVJ|G4P62_T007605"; locus_tag "G4P62_004648"; note "transcript variant X4"; orig_protein_id "gnl|WGS:JAAVVJ|G4P62_P007605"; orig_transcript_id "gnl|WGS:JAAVVJ|G4P62_T007605"; product "ectonucleoside triphosphate diphosphohydrolase 5-like"; transcript_biotype "mRNA"; exon_number "7";
CM025008.1	Genbank	exon	58184172	58184254	.	+	.	gene_id "G4P62_004648"; transcript_id "gnl|WGS:JAAVVJ|G4P62_T007605"; locus_tag "G4P62_004648"; note "transcript variant X4"; orig_protein_id "gnl|WGS:JAAVVJ|G4P62_P007605"; orig_transcript_id "gnl|WGS:JAAVVJ|G4P62_T007605"; product "ectonucleoside triphosphate diphosphohydrolase 5-like"; transcript_biotype "mRNA"; exon_number "8";
CM025008.1	Genbank	exon	58187845	58187906	.	+	.	gene_id "G4P62_004648"; transcript_id "gnl|WGS:JAAVVJ|G4P62_T007605"; locus_tag "G4P62_004648"; note "transcript variant X4"; orig_protein_id "gnl|WGS:JAAVVJ|G4P62_P007605"; orig_transcript_id "gnl|WGS:JAAVVJ|G4P62_T007605"; product "ectonucleoside triphosphate diphosphohydrolase 5-like"; transcript_biotype "mRNA"; exon_number "9";
CM025008.1	Genbank	exon	58188073	58188174	.	+	.	gene_id "G4P62_004648"; transcript_id "gnl|WGS:JAAVVJ|G4P62_T007605"; locus_tag "G4P62_004648"; note "transcript variant X4"; orig_protein_id "gnl|WGS:JAAVVJ|G4P62_P007605"; orig_transcript_id "gnl|WGS:JAAVVJ|G4P62_T007605"; product "ectonucleoside triphosphate diphosphohydrolase 5-like"; transcript_biotype "mRNA"; exon_number "10";
CM025008.1	Genbank	exon	58188366	58188509	.	+	.	gene_id "G4P62_004648"; transcript_id "gnl|WGS:JAAVVJ|G4P62_T007605"; locus_tag "G4P62_004648"; note "transcript variant X4"; orig_protein_id "gnl|WGS:JAAVVJ|G4P62_P007605"; orig_transcript_id "gnl|WGS:JAAVVJ|G4P62_T007605"; product "ectonucleoside triphosphate diphosphohydrolase 5-like"; transcript_biotype "mRNA"; exon_number "11";
CM025008.1	Genbank	exon	58188786	58188842	.	+	.	gene_id "G4P62_004648"; transcript_id "gnl|WGS:JAAVVJ|G4P62_T007605"; locus_tag "G4P62_004648"; note "transcript variant X4"; orig_protein_id "gnl|WGS:JAAVVJ|G4P62_P007605"; orig_transcript_id "gnl|WGS:JAAVVJ|G4P62_T007605"; product "ectonucleoside triphosphate diphosphohydrolase 5-like"; transcript_biotype "mRNA"; exon_number "12";
CM025008.1	Genbank	exon	58189018	58189133	.	+	.	gene_id "G4P62_004648"; transcript_id "gnl|WGS:JAAVVJ|G4P62_T007605"; locus_tag "G4P62_004648"; note "transcript variant X4"; orig_protein_id "gnl|WGS:JAAVVJ|G4P62_P007605"; orig_transcript_id "gnl|WGS:JAAVVJ|G4P62_T007605"; product "ectonucleoside triphosphate diphosphohydrolase 5-like"; transcript_biotype "mRNA"; exon_number "13";
CM025008.1	Genbank	exon	58191839	58192453	.	+	.	gene_id "G4P62_004648"; transcript_id "gnl|WGS:JAAVVJ|G4P62_T007605"; locus_tag "G4P62_004648"; note "transcript variant X4"; orig_protein_id "gnl|WGS:JAAVVJ|G4P62_P007605"; orig_transcript_id "gnl|WGS:JAAVVJ|G4P62_T007605"; product "ectonucleoside triphosphate diphosphohydrolase 5-like"; transcript_biotype "mRNA"; exon_number "14";
CM025008.1	Genbank	CDS	58179479	58179692	.	+	0	gene_id "G4P62_004648"; transcript_id "gnl|WGS:JAAVVJ|G4P62_T007605"; gbkey "CDS"; locus_tag "G4P62_004648"; orig_transcript_id "gnl|WGS:JAAVVJ|G4P62_T007605"; product "transcript variant X4"; protein_id "KAF7231279.1"; exon_number "2";
CM025008.1	Genbank	CDS	58181784	58181863	.	+	2	gene_id "G4P62_004648"; transcript_id "gnl|WGS:JAAVVJ|G4P62_T007605"; gbkey "CDS"; locus_tag "G4P62_004648"; orig_transcript_id "gnl|WGS:JAAVVJ|G4P62_T007605"; product "transcript variant X4"; protein_id "KAF7231279.1"; exon_number "3";
CM025008.1	Genbank	CDS	58182091	58182234	.	+	0	gene_id "G4P62_004648"; transcript_id "gnl|WGS:JAAVVJ|G4P62_T007605"; gbkey "CDS"; locus_tag "G4P62_004648"; orig_transcript_id "gnl|WGS:JAAVVJ|G4P62_T007605"; product "transcript variant X4"; protein_id "KAF7231279.1"; exon_number "4";
CM025008.1	Genbank	CDS	58183378	58183453	.	+	0	gene_id "G4P62_004648"; transcript_id "gnl|WGS:JAAVVJ|G4P62_T007605"; gbkey "CDS"; locus_tag "G4P62_004648"; orig_transcript_id "gnl|WGS:JAAVVJ|G4P62_T007605"; product "transcript variant X4"; protein_id "KAF7231279.1"; exon_number "5";
CM025008.1	Genbank	CDS	58183706	58183741	.	+	2	gene_id "G4P62_004648"; transcript_id "gnl|WGS:JAAVVJ|G4P62_T007605"; gbkey "CDS"; locus_tag "G4P62_004648"; orig_transcript_id "gnl|WGS:JAAVVJ|G4P62_T007605"; product "transcript variant X4"; protein_id "KAF7231279.1"; exon_number "6";
CM025008.1	Genbank	CDS	58183993	58184081	.	+	2	gene_id "G4P62_004648"; transcript_id "gnl|WGS:JAAVVJ|G4P62_T007605"; gbkey "CDS"; locus_tag "G4P62_004648"; orig_transcript_id "gnl|WGS:JAAVVJ|G4P62_T007605"; product "transcript variant X4"; protein_id "KAF7231279.1"; exon_number "7";
CM025008.1	Genbank	CDS	58184172	58184254	.	+	0	gene_id "G4P62_004648"; transcript_id "gnl|WGS:JAAVVJ|G4P62_T007605"; gbkey "CDS"; locus_tag "G4P62_004648"; orig_transcript_id "gnl|WGS:JAAVVJ|G4P62_T007605"; product "transcript variant X4"; protein_id "KAF7231279.1"; exon_number "8";
CM025008.1	Genbank	CDS	58187845	58187906	.	+	1	gene_id "G4P62_004648"; transcript_id "gnl|WGS:JAAVVJ|G4P62_T007605"; gbkey "CDS"; locus_tag "G4P62_004648"; orig_transcript_id "gnl|WGS:JAAVVJ|G4P62_T007605"; product "transcript variant X4"; protein_id "KAF7231279.1"; exon_number "9";
CM025008.1	Genbank	CDS	58188073	58188174	.	+	2	gene_id "G4P62_004648"; transcript_id "gnl|WGS:JAAVVJ|G4P62_T007605"; gbkey "CDS"; locus_tag "G4P62_004648"; orig_transcript_id "gnl|WGS:JAAVVJ|G4P62_T007605"; product "transcript variant X4"; protein_id "KAF7231279.1"; exon_number "10";
CM025008.1	Genbank	CDS	58188366	58188509	.	+	2	gene_id "G4P62_004648"; transcript_id "gnl|WGS:JAAVVJ|G4P62_T007605"; gbkey "CDS"; locus_tag "G4P62_004648"; orig_transcript_id "gnl|WGS:JAAVVJ|G4P62_T007605"; product "transcript variant X4"; protein_id "KAF7231279.1"; exon_number "11";
CM025008.1	Genbank	CDS	58188786	58188842	.	+	2	gene_id "G4P62_004648"; transcript_id "gnl|WGS:JAAVVJ|G4P62_T007605"; gbkey "CDS"; locus_tag "G4P62_004648"; orig_transcript_id "gnl|WGS:JAAVVJ|G4P62_T007605"; product "transcript variant X4"; protein_id "KAF7231279.1"; exon_number "12";
CM025008.1	Genbank	CDS	58189018	58189133	.	+	2	gene_id "G4P62_004648"; transcript_id "gnl|WGS:JAAVVJ|G4P62_T007605"; gbkey "CDS"; locus_tag "G4P62_004648"; orig_transcript_id "gnl|WGS:JAAVVJ|G4P62_T007605"; product "transcript variant X4"; protein_id "KAF7231279.1"; exon_number "13";
CM025008.1	Genbank	CDS	58191839	58191919	.	+	0	gene_id "G4P62_004648"; transcript_id "gnl|WGS:JAAVVJ|G4P62_T007605"; gbkey "CDS"; locus_tag "G4P62_004648"; orig_transcript_id "gnl|WGS:JAAVVJ|G4P62_T007605"; product "transcript variant X4"; protein_id "KAF7231279.1"; exon_number "14";
CM025008.1	Genbank	start_codon	58179479	58179481	.	+	0	gene_id "G4P62_004648"; transcript_id "gnl|WGS:JAAVVJ|G4P62_T007605"; gbkey "CDS"; locus_tag "G4P62_004648"; orig_transcript_id "gnl|WGS:JAAVVJ|G4P62_T007605"; product "transcript variant X4"; protein_id "KAF7231279.1"; exon_number "2";
CM025008.1	Genbank	stop_codon	58191920	58191922	.	+	0	gene_id "G4P62_004648"; transcript_id "gnl|WGS:JAAVVJ|G4P62_T007605"; gbkey "CDS"; locus_tag "G4P62_004648"; orig_transcript_id "gnl|WGS:JAAVVJ|G4P62_T007605"; product "transcript variant X4"; protein_id "KAF7231279.1"; exon_number "14";
CM025008.1	Genbank	transcript	58177447	58192453	.	+	.	gene_id "G4P62_004648"; transcript_id "gnl|WGS:JAAVVJ|G4P62_T007609"; gbkey "mRNA"; locus_tag "G4P62_004648"; note "transcript variant X5"; orig_protein_id "gnl|WGS:JAAVVJ|G4P62_P007609"; orig_transcript_id "gnl|WGS:JAAVVJ|G4P62_T007609"; product "ectonucleoside triphosphate diphosphohydrolase 5-like"; transcript_biotype "mRNA";
CM025008.1	Genbank	exon	58177447	58177535	.	+	.	gene_id "G4P62_004648"; transcript_id "gnl|WGS:JAAVVJ|G4P62_T007609"; locus_tag "G4P62_004648"; note "transcript variant X5"; orig_protein_id "gnl|WGS:JAAVVJ|G4P62_P007609"; orig_transcript_id "gnl|WGS:JAAVVJ|G4P62_T007609"; product "ectonucleoside triphosphate diphosphohydrolase 5-like"; transcript_biotype "mRNA"; exon_number "1";
CM025008.1	Genbank	exon	58179472	58179692	.	+	.	gene_id "G4P62_004648"; transcript_id "gnl|WGS:JAAVVJ|G4P62_T007609"; locus_tag "G4P62_004648"; note "transcript variant X5"; orig_protein_id "gnl|WGS:JAAVVJ|G4P62_P007609"; orig_transcript_id "gnl|WGS:JAAVVJ|G4P62_T007609"; product "ectonucleoside triphosphate diphosphohydrolase 5-like"; transcript_biotype "mRNA"; exon_number "2";
CM025008.1	Genbank	exon	58181784	58181863	.	+	.	gene_id "G4P62_004648"; transcript_id "gnl|WGS:JAAVVJ|G4P62_T007609"; locus_tag "G4P62_004648"; note "transcript variant X5"; orig_protein_id "gnl|WGS:JAAVVJ|G4P62_P007609"; orig_transcript_id "gnl|WGS:JAAVVJ|G4P62_T007609"; product "ectonucleoside triphosphate diphosphohydrolase 5-like"; transcript_biotype "mRNA"; exon_number "3";
CM025008.1	Genbank	exon	58182091	58182234	.	+	.	gene_id "G4P62_004648"; transcript_id "gnl|WGS:JAAVVJ|G4P62_T007609"; locus_tag "G4P62_004648"; note "transcript variant X5"; orig_protein_id "gnl|WGS:JAAVVJ|G4P62_P007609"; orig_transcript_id "gnl|WGS:JAAVVJ|G4P62_T007609"; product "ectonucleoside triphosphate diphosphohydrolase 5-like"; transcript_biotype "mRNA"; exon_number "4";
CM025008.1	Genbank	exon	58183378	58183453	.	+	.	gene_id "G4P62_004648"; transcript_id "gnl|WGS:JAAVVJ|G4P62_T007609"; locus_tag "G4P62_004648"; note "transcript variant X5"; orig_protein_id "gnl|WGS:JAAVVJ|G4P62_P007609"; orig_transcript_id "gnl|WGS:JAAVVJ|G4P62_T007609"; product "ectonucleoside triphosphate diphosphohydrolase 5-like"; transcript_biotype "mRNA"; exon_number "5";
CM025008.1	Genbank	exon	58183706	58183741	.	+	.	gene_id "G4P62_004648"; transcript_id "gnl|WGS:JAAVVJ|G4P62_T007609"; locus_tag "G4P62_004648"; note "transcript variant X5"; orig_protein_id "gnl|WGS:JAAVVJ|G4P62_P007609"; orig_transcript_id "gnl|WGS:JAAVVJ|G4P62_T007609"; product "ectonucleoside triphosphate diphosphohydrolase 5-like"; transcript_biotype "mRNA"; exon_number "6";
CM025008.1	Genbank	exon	58183993	58184081	.	+	.	gene_id "G4P62_004648"; transcript_id "gnl|WGS:JAAVVJ|G4P62_T007609"; locus_tag "G4P62_004648"; note "transcript variant X5"; orig_protein_id "gnl|WGS:JAAVVJ|G4P62_P007609"; orig_transcript_id "gnl|WGS:JAAVVJ|G4P62_T007609"; product "ectonucleoside triphosphate diphosphohydrolase 5-like"; transcript_biotype "mRNA"; exon_number "7";
CM025008.1	Genbank	exon	58184172	58184254	.	+	.	gene_id "G4P62_004648"; transcript_id "gnl|WGS:JAAVVJ|G4P62_T007609"; locus_tag "G4P62_004648"; note "transcript variant X5"; orig_protein_id "gnl|WGS:JAAVVJ|G4P62_P007609"; orig_transcript_id "gnl|WGS:JAAVVJ|G4P62_T007609"; product "ectonucleoside triphosphate diphosphohydrolase 5-like"; transcript_biotype "mRNA"; exon_number "8";
CM025008.1	Genbank	exon	58187845	58187906	.	+	.	gene_id "G4P62_004648"; transcript_id "gnl|WGS:JAAVVJ|G4P62_T007609"; locus_tag "G4P62_004648"; note "transcript variant X5"; orig_protein_id "gnl|WGS:JAAVVJ|G4P62_P007609"; orig_transcript_id "gnl|WGS:JAAVVJ|G4P62_T007609"; product "ectonucleoside triphosphate diphosphohydrolase 5-like"; transcript_biotype "mRNA"; exon_number "9";
CM025008.1	Genbank	exon	58188073	58188174	.	+	.	gene_id "G4P62_004648"; transcript_id "gnl|WGS:JAAVVJ|G4P62_T007609"; locus_tag "G4P62_004648"; note "transcript variant X5"; orig_protein_id "gnl|WGS:JAAVVJ|G4P62_P007609"; orig_transcript_id "gnl|WGS:JAAVVJ|G4P62_T007609"; product "ectonucleoside triphosphate diphosphohydrolase 5-like"; transcript_biotype "mRNA"; exon_number "10";
CM025008.1	Genbank	exon	58188366	58188509	.	+	.	gene_id "G4P62_004648"; transcript_id "gnl|WGS:JAAVVJ|G4P62_T007609"; locus_tag "G4P62_004648"; note "transcript variant X5"; orig_protein_id "gnl|WGS:JAAVVJ|G4P62_P007609"; orig_transcript_id "gnl|WGS:JAAVVJ|G4P62_T007609"; product "ectonucleoside triphosphate diphosphohydrolase 5-like"; transcript_biotype "mRNA"; exon_number "11";
CM025008.1	Genbank	exon	58188786	58188842	.	+	.	gene_id "G4P62_004648"; transcript_id "gnl|WGS:JAAVVJ|G4P62_T007609"; locus_tag "G4P62_004648"; note "transcript variant X5"; orig_protein_id "gnl|WGS:JAAVVJ|G4P62_P007609"; orig_transcript_id "gnl|WGS:JAAVVJ|G4P62_T007609"; product "ectonucleoside triphosphate diphosphohydrolase 5-like"; transcript_biotype "mRNA"; exon_number "12";
CM025008.1	Genbank	exon	58189018	58189133	.	+	.	gene_id "G4P62_004648"; transcript_id "gnl|WGS:JAAVVJ|G4P62_T007609"; locus_tag "G4P62_004648"; note "transcript variant X5"; orig_protein_id "gnl|WGS:JAAVVJ|G4P62_P007609"; orig_transcript_id "gnl|WGS:JAAVVJ|G4P62_T007609"; product "ectonucleoside triphosphate diphosphohydrolase 5-like"; transcript_biotype "mRNA"; exon_number "13";
CM025008.1	Genbank	exon	58191839	58192453	.	+	.	gene_id "G4P62_004648"; transcript_id "gnl|WGS:JAAVVJ|G4P62_T007609"; locus_tag "G4P62_004648"; note "transcript variant X5"; orig_protein_id "gnl|WGS:JAAVVJ|G4P62_P007609"; orig_transcript_id "gnl|WGS:JAAVVJ|G4P62_T007609"; product "ectonucleoside triphosphate diphosphohydrolase 5-like"; transcript_biotype "mRNA"; exon_number "14";
CM025008.1	Genbank	CDS	58179479	58179692	.	+	0	gene_id "G4P62_004648"; transcript_id "gnl|WGS:JAAVVJ|G4P62_T007609"; gbkey "CDS"; locus_tag "G4P62_004648"; orig_transcript_id "gnl|WGS:JAAVVJ|G4P62_T007609"; product "transcript variant X5"; protein_id "KAF7231283.1"; exon_number "2";
CM025008.1	Genbank	CDS	58181784	58181863	.	+	2	gene_id "G4P62_004648"; transcript_id "gnl|WGS:JAAVVJ|G4P62_T007609"; gbkey "CDS"; locus_tag "G4P62_004648"; orig_transcript_id "gnl|WGS:JAAVVJ|G4P62_T007609"; product "transcript variant X5"; protein_id "KAF7231283.1"; exon_number "3";
CM025008.1	Genbank	CDS	58182091	58182234	.	+	0	gene_id "G4P62_004648"; transcript_id "gnl|WGS:JAAVVJ|G4P62_T007609"; gbkey "CDS"; locus_tag "G4P62_004648"; orig_transcript_id "gnl|WGS:JAAVVJ|G4P62_T007609"; product "transcript variant X5"; protein_id "KAF7231283.1"; exon_number "4";
CM025008.1	Genbank	CDS	58183378	58183453	.	+	0	gene_id "G4P62_004648"; transcript_id "gnl|WGS:JAAVVJ|G4P62_T007609"; gbkey "CDS"; locus_tag "G4P62_004648"; orig_transcript_id "gnl|WGS:JAAVVJ|G4P62_T007609"; product "transcript variant X5"; protein_id "KAF7231283.1"; exon_number "5";
CM025008.1	Genbank	CDS	58183706	58183741	.	+	2	gene_id "G4P62_004648"; transcript_id "gnl|WGS:JAAVVJ|G4P62_T007609"; gbkey "CDS"; locus_tag "G4P62_004648"; orig_transcript_id "gnl|WGS:JAAVVJ|G4P62_T007609"; product "transcript variant X5"; protein_id "KAF7231283.1"; exon_number "6";
CM025008.1	Genbank	CDS	58183993	58184081	.	+	2	gene_id "G4P62_004648"; transcript_id "gnl|WGS:JAAVVJ|G4P62_T007609"; gbkey "CDS"; locus_tag "G4P62_004648"; orig_transcript_id "gnl|WGS:JAAVVJ|G4P62_T007609"; product "transcript variant X5"; protein_id "KAF7231283.1"; exon_number "7";
CM025008.1	Genbank	CDS	58184172	58184254	.	+	0	gene_id "G4P62_004648"; transcript_id "gnl|WGS:JAAVVJ|G4P62_T007609"; gbkey "CDS"; locus_tag "G4P62_004648"; orig_transcript_id "gnl|WGS:JAAVVJ|G4P62_T007609"; product "transcript variant X5"; protein_id "KAF7231283.1"; exon_number "8";
CM025008.1	Genbank	CDS	58187845	58187906	.	+	1	gene_id "G4P62_004648"; transcript_id "gnl|WGS:JAAVVJ|G4P62_T007609"; gbkey "CDS"; locus_tag "G4P62_004648"; orig_transcript_id "gnl|WGS:JAAVVJ|G4P62_T007609"; product "transcript variant X5"; protein_id "KAF7231283.1"; exon_number "9";
CM025008.1	Genbank	CDS	58188073	58188174	.	+	2	gene_id "G4P62_004648"; transcript_id "gnl|WGS:JAAVVJ|G4P62_T007609"; gbkey "CDS"; locus_tag "G4P62_004648"; orig_transcript_id "gnl|WGS:JAAVVJ|G4P62_T007609"; product "transcript variant X5"; protein_id "KAF7231283.1"; exon_number "10";
CM025008.1	Genbank	CDS	58188366	58188509	.	+	2	gene_id "G4P62_004648"; transcript_id "gnl|WGS:JAAVVJ|G4P62_T007609"; gbkey "CDS"; locus_tag "G4P62_004648"; orig_transcript_id "gnl|WGS:JAAVVJ|G4P62_T007609"; product "transcript variant X5"; protein_id "KAF7231283.1"; exon_number "11";
CM025008.1	Genbank	CDS	58188786	58188842	.	+	2	gene_id "G4P62_004648"; transcript_id "gnl|WGS:JAAVVJ|G4P62_T007609"; gbkey "CDS"; locus_tag "G4P62_004648"; orig_transcript_id "gnl|WGS:JAAVVJ|G4P62_T007609"; product "transcript variant X5"; protein_id "KAF7231283.1"; exon_number "12";
CM025008.1	Genbank	CDS	58189018	58189133	.	+	2	gene_id "G4P62_004648"; transcript_id "gnl|WGS:JAAVVJ|G4P62_T007609"; gbkey "CDS"; locus_tag "G4P62_004648"; orig_transcript_id "gnl|WGS:JAAVVJ|G4P62_T007609"; product "transcript variant X5"; protein_id "KAF7231283.1"; exon_number "13";
CM025008.1	Genbank	CDS	58191839	58191919	.	+	0	gene_id "G4P62_004648"; transcript_id "gnl|WGS:JAAVVJ|G4P62_T007609"; gbkey "CDS"; locus_tag "G4P62_004648"; orig_transcript_id "gnl|WGS:JAAVVJ|G4P62_T007609"; product "transcript variant X5"; protein_id "KAF7231283.1"; exon_number "14";
CM025008.1	Genbank	start_codon	58179479	58179481	.	+	0	gene_id "G4P62_004648"; transcript_id "gnl|WGS:JAAVVJ|G4P62_T007609"; gbkey "CDS"; locus_tag "G4P62_004648"; orig_transcript_id "gnl|WGS:JAAVVJ|G4P62_T007609"; product "transcript variant X5"; protein_id "KAF7231283.1"; exon_number "2";
CM025008.1	Genbank	stop_codon	58191920	58191922	.	+	0	gene_id "G4P62_004648"; transcript_id "gnl|WGS:JAAVVJ|G4P62_T007609"; gbkey "CDS"; locus_tag "G4P62_004648"; orig_transcript_id "gnl|WGS:JAAVVJ|G4P62_T007609"; product "transcript variant X5"; protein_id "KAF7231283.1"; exon_number "14";
CM025008.1	Genbank	gene	58192331	58216381	.	-	.	gene_id "G4P62_004647"; transcript_id ""; description "zinc finger protein 410-like"; gbkey "Gene"; gene_biotype "protein_coding"; locus_tag "G4P62_004647"; note "LOC107378095";
CM025008.1	Genbank	transcript	58192331	58216381	.	-	.	gene_id "G4P62_004647"; transcript_id "gnl|WGS:JAAVVJ|G4P62_T007603"; gbkey "mRNA"; locus_tag "G4P62_004647"; note "transcript variant X2"; orig_protein_id "gnl|WGS:JAAVVJ|G4P62_P007603"; orig_transcript_id "gnl|WGS:JAAVVJ|G4P62_T007603"; product "zinc finger protein 410-like"; transcript_biotype "mRNA";
CM025008.1	Genbank	exon	58215970	58216381	.	-	.	gene_id "G4P62_004647"; transcript_id "gnl|WGS:JAAVVJ|G4P62_T007603"; locus_tag "G4P62_004647"; note "transcript variant X2"; orig_protein_id "gnl|WGS:JAAVVJ|G4P62_P007603"; orig_transcript_id "gnl|WGS:JAAVVJ|G4P62_T007603"; product "zinc finger protein 410-like"; transcript_biotype "mRNA"; exon_number "1";
CM025008.1	Genbank	exon	58215838	58215902	.	-	.	gene_id "G4P62_004647"; transcript_id "gnl|WGS:JAAVVJ|G4P62_T007603"; locus_tag "G4P62_004647"; note "transcript variant X2"; orig_protein_id "gnl|WGS:JAAVVJ|G4P62_P007603"; orig_transcript_id "gnl|WGS:JAAVVJ|G4P62_T007603"; product "zinc finger protein 410-like"; transcript_biotype "mRNA"; exon_number "2";
CM025008.1	Genbank	exon	58215611	58215743	.	-	.	gene_id "G4P62_004647"; transcript_id "gnl|WGS:JAAVVJ|G4P62_T007603"; locus_tag "G4P62_004647"; note "transcript variant X2"; orig_protein_id "gnl|WGS:JAAVVJ|G4P62_P007603"; orig_transcript_id "gnl|WGS:JAAVVJ|G4P62_T007603"; product "zinc finger protein 410-like"; transcript_biotype "mRNA"; exon_number "3";
CM025008.1	Genbank	exon	58214585	58214770	.	-	.	gene_id "G4P62_004647"; transcript_id "gnl|WGS:JAAVVJ|G4P62_T007603"; locus_tag "G4P62_004647"; note "transcript variant X2"; orig_protein_id "gnl|WGS:JAAVVJ|G4P62_P007603"; orig_transcript_id "gnl|WGS:JAAVVJ|G4P62_T007603"; product "zinc finger protein 410-like"; transcript_biotype "mRNA"; exon_number "4";
CM025008.1	Genbank	exon	58214252	58214467	.	-	.	gene_id "G4P62_004647"; transcript_id "gnl|WGS:JAAVVJ|G4P62_T007603"; locus_tag "G4P62_004647"; note "transcript variant X2"; orig_protein_id "gnl|WGS:JAAVVJ|G4P62_P007603"; orig_transcript_id "gnl|WGS:JAAVVJ|G4P62_T007603"; product "zinc finger protein 410-like"; transcript_biotype "mRNA"; exon_number "5";
CM025008.1	Genbank	exon	58208934	58209093	.	-	.	gene_id "G4P62_004647"; transcript_id "gnl|WGS:JAAVVJ|G4P62_T007603"; locus_tag "G4P62_004647"; note "transcript variant X2"; orig_protein_id "gnl|WGS:JAAVVJ|G4P62_P007603"; orig_transcript_id "gnl|WGS:JAAVVJ|G4P62_T007603"; product "zinc finger protein 410-like"; transcript_biotype "mRNA"; exon_number "6";
CM025008.1	Genbank	exon	58203555	58203736	.	-	.	gene_id "G4P62_004647"; transcript_id "gnl|WGS:JAAVVJ|G4P62_T007603"; locus_tag "G4P62_004647"; note "transcript variant X2"; orig_protein_id "gnl|WGS:JAAVVJ|G4P62_P007603"; orig_transcript_id "gnl|WGS:JAAVVJ|G4P62_T007603"; product "zinc finger protein 410-like"; transcript_biotype "mRNA"; exon_number "7";
CM025008.1	Genbank	exon	58200125	58200214	.	-	.	gene_id "G4P62_004647"; transcript_id "gnl|WGS:JAAVVJ|G4P62_T007603"; locus_tag "G4P62_004647"; note "transcript variant X2"; orig_protein_id "gnl|WGS:JAAVVJ|G4P62_P007603"; orig_transcript_id "gnl|WGS:JAAVVJ|G4P62_T007603"; product "zinc finger protein 410-like"; transcript_biotype "mRNA"; exon_number "8";
CM025008.1	Genbank	exon	58199911	58200030	.	-	.	gene_id "G4P62_004647"; transcript_id "gnl|WGS:JAAVVJ|G4P62_T007603"; locus_tag "G4P62_004647"; note "transcript variant X2"; orig_protein_id "gnl|WGS:JAAVVJ|G4P62_P007603"; orig_transcript_id "gnl|WGS:JAAVVJ|G4P62_T007603"; product "zinc finger protein 410-like"; transcript_biotype "mRNA"; exon_number "9";
CM025008.1	Genbank	exon	58196995	58197114	.	-	.	gene_id "G4P62_004647"; transcript_id "gnl|WGS:JAAVVJ|G4P62_T007603"; locus_tag "G4P62_004647"; note "transcript variant X2"; orig_protein_id "gnl|WGS:JAAVVJ|G4P62_P007603"; orig_transcript_id "gnl|WGS:JAAVVJ|G4P62_T007603"; product "zinc finger protein 410-like"; transcript_biotype "mRNA"; exon_number "10";
CM025008.1	Genbank	exon	58192331	58192685	.	-	.	gene_id "G4P62_004647"; transcript_id "gnl|WGS:JAAVVJ|G4P62_T007603"; locus_tag "G4P62_004647"; note "transcript variant X2"; orig_protein_id "gnl|WGS:JAAVVJ|G4P62_P007603"; orig_transcript_id "gnl|WGS:JAAVVJ|G4P62_T007603"; product "zinc finger protein 410-like"; transcript_biotype "mRNA"; exon_number "11";
CM025008.1	Genbank	CDS	58215838	58215870	.	-	0	gene_id "G4P62_004647"; transcript_id "gnl|WGS:JAAVVJ|G4P62_T007603"; gbkey "CDS"; locus_tag "G4P62_004647"; orig_transcript_id "gnl|WGS:JAAVVJ|G4P62_T007603"; product "transcript variant X2"; protein_id "KAF7231277.1"; exon_number "2";
CM025008.1	Genbank	CDS	58215611	58215743	.	-	0	gene_id "G4P62_004647"; transcript_id "gnl|WGS:JAAVVJ|G4P62_T007603"; gbkey "CDS"; locus_tag "G4P62_004647"; orig_transcript_id "gnl|WGS:JAAVVJ|G4P62_T007603"; product "transcript variant X2"; protein_id "KAF7231277.1"; exon_number "3";
CM025008.1	Genbank	CDS	58214585	58214770	.	-	2	gene_id "G4P62_004647"; transcript_id "gnl|WGS:JAAVVJ|G4P62_T007603"; gbkey "CDS"; locus_tag "G4P62_004647"; orig_transcript_id "gnl|WGS:JAAVVJ|G4P62_T007603"; product "transcript variant X2"; protein_id "KAF7231277.1"; exon_number "4";
CM025008.1	Genbank	CDS	58214252	58214467	.	-	2	gene_id "G4P62_004647"; transcript_id "gnl|WGS:JAAVVJ|G4P62_T007603"; gbkey "CDS"; locus_tag "G4P62_004647"; orig_transcript_id "gnl|WGS:JAAVVJ|G4P62_T007603"; product "transcript variant X2"; protein_id "KAF7231277.1"; exon_number "5";
CM025008.1	Genbank	CDS	58208934	58209093	.	-	2	gene_id "G4P62_004647"; transcript_id "gnl|WGS:JAAVVJ|G4P62_T007603"; gbkey "CDS"; locus_tag "G4P62_004647"; orig_transcript_id "gnl|WGS:JAAVVJ|G4P62_T007603"; product "transcript variant X2"; protein_id "KAF7231277.1"; exon_number "6";
CM025008.1	Genbank	CDS	58203555	58203736	.	-	1	gene_id "G4P62_004647"; transcript_id "gnl|WGS:JAAVVJ|G4P62_T007603"; gbkey "CDS"; locus_tag "G4P62_004647"; orig_transcript_id "gnl|WGS:JAAVVJ|G4P62_T007603"; product "transcript variant X2"; protein_id "KAF7231277.1"; exon_number "7";
CM025008.1	Genbank	CDS	58200125	58200214	.	-	2	gene_id "G4P62_004647"; transcript_id "gnl|WGS:JAAVVJ|G4P62_T007603"; gbkey "CDS"; locus_tag "G4P62_004647"; orig_transcript_id "gnl|WGS:JAAVVJ|G4P62_T007603"; product "transcript variant X2"; protein_id "KAF7231277.1"; exon_number "8";
CM025008.1	Genbank	CDS	58199911	58200030	.	-	2	gene_id "G4P62_004647"; transcript_id "gnl|WGS:JAAVVJ|G4P62_T007603"; gbkey "CDS"; locus_tag "G4P62_004647"; orig_transcript_id "gnl|WGS:JAAVVJ|G4P62_T007603"; product "transcript variant X2"; protein_id "KAF7231277.1"; exon_number "9";
CM025008.1	Genbank	CDS	58196995	58197114	.	-	2	gene_id "G4P62_004647"; transcript_id "gnl|WGS:JAAVVJ|G4P62_T007603"; gbkey "CDS"; locus_tag "G4P62_004647"; orig_transcript_id "gnl|WGS:JAAVVJ|G4P62_T007603"; product "transcript variant X2"; protein_id "KAF7231277.1"; exon_number "10";
CM025008.1	Genbank	CDS	58192588	58192685	.	-	2	gene_id "G4P62_004647"; transcript_id "gnl|WGS:JAAVVJ|G4P62_T007603"; gbkey "CDS"; locus_tag "G4P62_004647"; orig_transcript_id "gnl|WGS:JAAVVJ|G4P62_T007603"; product "transcript variant X2"; protein_id "KAF7231277.1"; exon_number "11";
CM025008.1	Genbank	start_codon	58215868	58215870	.	-	0	gene_id "G4P62_004647"; transcript_id "gnl|WGS:JAAVVJ|G4P62_T007603"; gbkey "CDS"; locus_tag "G4P62_004647"; orig_transcript_id "gnl|WGS:JAAVVJ|G4P62_T007603"; product "transcript variant X2"; protein_id "KAF7231277.1"; exon_number "2";
CM025008.1	Genbank	stop_codon	58192585	58192587	.	-	0	gene_id "G4P62_004647"; transcript_id "gnl|WGS:JAAVVJ|G4P62_T007603"; gbkey "CDS"; locus_tag "G4P62_004647"; orig_transcript_id "gnl|WGS:JAAVVJ|G4P62_T007603"; product "transcript variant X2"; protein_id "KAF7231277.1"; exon_number "11";
CM025008.1	Genbank	transcript	58192331	58216376	.	-	.	gene_id "G4P62_004647"; transcript_id "gnl|WGS:JAAVVJ|G4P62_T007604"; gbkey "mRNA"; locus_tag "G4P62_004647"; note "transcript variant X1"; orig_protein_id "gnl|WGS:JAAVVJ|G4P62_P007604"; orig_transcript_id "gnl|WGS:JAAVVJ|G4P62_T007604"; product "zinc finger protein 410-like"; transcript_biotype "mRNA";
CM025008.1	Genbank	exon	58215838	58216376	.	-	.	gene_id "G4P62_004647"; transcript_id "gnl|WGS:JAAVVJ|G4P62_T007604"; locus_tag "G4P62_004647"; note "transcript variant X1"; orig_protein_id "gnl|WGS:JAAVVJ|G4P62_P007604"; orig_transcript_id "gnl|WGS:JAAVVJ|G4P62_T007604"; product "zinc finger protein 410-like"; transcript_biotype "mRNA"; exon_number "1";
CM025008.1	Genbank	exon	58215611	58215743	.	-	.	gene_id "G4P62_004647"; transcript_id "gnl|WGS:JAAVVJ|G4P62_T007604"; locus_tag "G4P62_004647"; note "transcript variant X1"; orig_protein_id "gnl|WGS:JAAVVJ|G4P62_P007604"; orig_transcript_id "gnl|WGS:JAAVVJ|G4P62_T007604"; product "zinc finger protein 410-like"; transcript_biotype "mRNA"; exon_number "2";
CM025008.1	Genbank	exon	58214585	58214770	.	-	.	gene_id "G4P62_004647"; transcript_id "gnl|WGS:JAAVVJ|G4P62_T007604"; locus_tag "G4P62_004647"; note "transcript variant X1"; orig_protein_id "gnl|WGS:JAAVVJ|G4P62_P007604"; orig_transcript_id "gnl|WGS:JAAVVJ|G4P62_T007604"; product "zinc finger protein 410-like"; transcript_biotype "mRNA"; exon_number "3";
CM025008.1	Genbank	exon	58214252	58214467	.	-	.	gene_id "G4P62_004647"; transcript_id "gnl|WGS:JAAVVJ|G4P62_T007604"; locus_tag "G4P62_004647"; note "transcript variant X1"; orig_protein_id "gnl|WGS:JAAVVJ|G4P62_P007604"; orig_transcript_id "gnl|WGS:JAAVVJ|G4P62_T007604"; product "zinc finger protein 410-like"; transcript_biotype "mRNA"; exon_number "4";
CM025008.1	Genbank	exon	58208934	58209093	.	-	.	gene_id "G4P62_004647"; transcript_id "gnl|WGS:JAAVVJ|G4P62_T007604"; locus_tag "G4P62_004647"; note "transcript variant X1"; orig_protein_id "gnl|WGS:JAAVVJ|G4P62_P007604"; orig_transcript_id "gnl|WGS:JAAVVJ|G4P62_T007604"; product "zinc finger protein 410-like"; transcript_biotype "mRNA"; exon_number "5";
CM025008.1	Genbank	exon	58203555	58203736	.	-	.	gene_id "G4P62_004647"; transcript_id "gnl|WGS:JAAVVJ|G4P62_T007604"; locus_tag "G4P62_004647"; note "transcript variant X1"; orig_protein_id "gnl|WGS:JAAVVJ|G4P62_P007604"; orig_transcript_id "gnl|WGS:JAAVVJ|G4P62_T007604"; product "zinc finger protein 410-like"; transcript_biotype "mRNA"; exon_number "6";
CM025008.1	Genbank	exon	58200125	58200214	.	-	.	gene_id "G4P62_004647"; transcript_id "gnl|WGS:JAAVVJ|G4P62_T007604"; locus_tag "G4P62_004647"; note "transcript variant X1"; orig_protein_id "gnl|WGS:JAAVVJ|G4P62_P007604"; orig_transcript_id "gnl|WGS:JAAVVJ|G4P62_T007604"; product "zinc finger protein 410-like"; transcript_biotype "mRNA"; exon_number "7";
CM025008.1	Genbank	exon	58199911	58200030	.	-	.	gene_id "G4P62_004647"; transcript_id "gnl|WGS:JAAVVJ|G4P62_T007604"; locus_tag "G4P62_004647"; note "transcript variant X1"; orig_protein_id "gnl|WGS:JAAVVJ|G4P62_P007604"; orig_transcript_id "gnl|WGS:JAAVVJ|G4P62_T007604"; product "zinc finger protein 410-like"; transcript_biotype "mRNA"; exon_number "8";
CM025008.1	Genbank	exon	58196995	58197114	.	-	.	gene_id "G4P62_004647"; transcript_id "gnl|WGS:JAAVVJ|G4P62_T007604"; locus_tag "G4P62_004647"; note "transcript variant X1"; orig_protein_id "gnl|WGS:JAAVVJ|G4P62_P007604"; orig_transcript_id "gnl|WGS:JAAVVJ|G4P62_T007604"; product "zinc finger protein 410-like"; transcript_biotype "mRNA"; exon_number "9";
CM025008.1	Genbank	exon	58192331	58192685	.	-	.	gene_id "G4P62_004647"; transcript_id "gnl|WGS:JAAVVJ|G4P62_T007604"; locus_tag "G4P62_004647"; note "transcript variant X1"; orig_protein_id "gnl|WGS:JAAVVJ|G4P62_P007604"; orig_transcript_id "gnl|WGS:JAAVVJ|G4P62_T007604"; product "zinc finger protein 410-like"; transcript_biotype "mRNA"; exon_number "10";
CM025008.1	Genbank	CDS	58215838	58215870	.	-	0	gene_id "G4P62_004647"; transcript_id "gnl|WGS:JAAVVJ|G4P62_T007604"; gbkey "CDS"; locus_tag "G4P62_004647"; orig_transcript_id "gnl|WGS:JAAVVJ|G4P62_T007604"; product "transcript variant X1"; protein_id "KAF7231278.1"; exon_number "1";
CM025008.1	Genbank	CDS	58215611	58215743	.	-	0	gene_id "G4P62_004647"; transcript_id "gnl|WGS:JAAVVJ|G4P62_T007604"; gbkey "CDS"; locus_tag "G4P62_004647"; orig_transcript_id "gnl|WGS:JAAVVJ|G4P62_T007604"; product "transcript variant X1"; protein_id "KAF7231278.1"; exon_number "2";
CM025008.1	Genbank	CDS	58214585	58214770	.	-	2	gene_id "G4P62_004647"; transcript_id "gnl|WGS:JAAVVJ|G4P62_T007604"; gbkey "CDS"; locus_tag "G4P62_004647"; orig_transcript_id "gnl|WGS:JAAVVJ|G4P62_T007604"; product "transcript variant X1"; protein_id "KAF7231278.1"; exon_number "3";
CM025008.1	Genbank	CDS	58214252	58214467	.	-	2	gene_id "G4P62_004647"; transcript_id "gnl|WGS:JAAVVJ|G4P62_T007604"; gbkey "CDS"; locus_tag "G4P62_004647"; orig_transcript_id "gnl|WGS:JAAVVJ|G4P62_T007604"; product "transcript variant X1"; protein_id "KAF7231278.1"; exon_number "4";
CM025008.1	Genbank	CDS	58208934	58209093	.	-	2	gene_id "G4P62_004647"; transcript_id "gnl|WGS:JAAVVJ|G4P62_T007604"; gbkey "CDS"; locus_tag "G4P62_004647"; orig_transcript_id "gnl|WGS:JAAVVJ|G4P62_T007604"; product "transcript variant X1"; protein_id "KAF7231278.1"; exon_number "5";
CM025008.1	Genbank	CDS	58203555	58203736	.	-	1	gene_id "G4P62_004647"; transcript_id "gnl|WGS:JAAVVJ|G4P62_T007604"; gbkey "CDS"; locus_tag "G4P62_004647"; orig_transcript_id "gnl|WGS:JAAVVJ|G4P62_T007604"; product "transcript variant X1"; protein_id "KAF7231278.1"; exon_number "6";
CM025008.1	Genbank	CDS	58200125	58200214	.	-	2	gene_id "G4P62_004647"; transcript_id "gnl|WGS:JAAVVJ|G4P62_T007604"; gbkey "CDS"; locus_tag "G4P62_004647"; orig_transcript_id "gnl|WGS:JAAVVJ|G4P62_T007604"; product "transcript variant X1"; protein_id "KAF7231278.1"; exon_number "7";
CM025008.1	Genbank	CDS	58199911	58200030	.	-	2	gene_id "G4P62_004647"; transcript_id "gnl|WGS:JAAVVJ|G4P62_T007604"; gbkey "CDS"; locus_tag "G4P62_004647"; orig_transcript_id "gnl|WGS:JAAVVJ|G4P62_T007604"; product "transcript variant X1"; protein_id "KAF7231278.1"; exon_number "8";
CM025008.1	Genbank	CDS	58196995	58197114	.	-	2	gene_id "G4P62_004647"; transcript_id "gnl|WGS:JAAVVJ|G4P62_T007604"; gbkey "CDS"; locus_tag "G4P62_004647"; orig_transcript_id "gnl|WGS:JAAVVJ|G4P62_T007604"; product "transcript variant X1"; protein_id "KAF7231278.1"; exon_number "9";
CM025008.1	Genbank	CDS	58192588	58192685	.	-	2	gene_id "G4P62_004647"; transcript_id "gnl|WGS:JAAVVJ|G4P62_T007604"; gbkey "CDS"; locus_tag "G4P62_004647"; orig_transcript_id "gnl|WGS:JAAVVJ|G4P62_T007604"; product "transcript variant X1"; protein_id "KAF7231278.1"; exon_number "10";
CM025008.1	Genbank	start_codon	58215868	58215870	.	-	0	gene_id "G4P62_004647"; transcript_id "gnl|WGS:JAAVVJ|G4P62_T007604"; gbkey "CDS"; locus_tag "G4P62_004647"; orig_transcript_id "gnl|WGS:JAAVVJ|G4P62_T007604"; product "transcript variant X1"; protein_id "KAF7231278.1"; exon_number "1";
CM025008.1	Genbank	stop_codon	58192585	58192587	.	-	0	gene_id "G4P62_004647"; transcript_id "gnl|WGS:JAAVVJ|G4P62_T007604"; gbkey "CDS"; locus_tag "G4P62_004647"; orig_transcript_id "gnl|WGS:JAAVVJ|G4P62_T007604"; product "transcript variant X1"; protein_id "KAF7231278.1"; exon_number "10";
CM025008.1	Genbank	gene	58228885	58232412	.	-	.	gene_id "G4P62_004646"; transcript_id ""; description "CLOCK-interacting pacemaker-like"; gbkey "Gene"; gene_biotype "protein_coding"; locus_tag "G4P62_004646"; note "LOC107378094";
CM025008.1	Genbank	transcript	58228885	58232412	.	-	.	gene_id "G4P62_004646"; transcript_id "gnl|WGS:JAAVVJ|G4P62_T007602"; gbkey "mRNA"; locus_tag "G4P62_004646"; orig_protein_id "gnl|WGS:JAAVVJ|G4P62_P007602"; orig_transcript_id "gnl|WGS:JAAVVJ|G4P62_T007602"; product "CLOCK-interacting pacemaker-like"; transcript_biotype "mRNA";
CM025008.1	Genbank	exon	58232007	58232412	.	-	.	gene_id "G4P62_004646"; transcript_id "gnl|WGS:JAAVVJ|G4P62_T007602"; locus_tag "G4P62_004646"; orig_protein_id "gnl|WGS:JAAVVJ|G4P62_P007602"; orig_transcript_id "gnl|WGS:JAAVVJ|G4P62_T007602"; product "CLOCK-interacting pacemaker-like"; transcript_biotype "mRNA"; exon_number "1";
CM025008.1	Genbank	exon	58231221	58231403	.	-	.	gene_id "G4P62_004646"; transcript_id "gnl|WGS:JAAVVJ|G4P62_T007602"; locus_tag "G4P62_004646"; orig_protein_id "gnl|WGS:JAAVVJ|G4P62_P007602"; orig_transcript_id "gnl|WGS:JAAVVJ|G4P62_T007602"; product "CLOCK-interacting pacemaker-like"; transcript_biotype "mRNA"; exon_number "2";
CM025008.1	Genbank	exon	58230964	58231148	.	-	.	gene_id "G4P62_004646"; transcript_id "gnl|WGS:JAAVVJ|G4P62_T007602"; locus_tag "G4P62_004646"; orig_protein_id "gnl|WGS:JAAVVJ|G4P62_P007602"; orig_transcript_id "gnl|WGS:JAAVVJ|G4P62_T007602"; product "CLOCK-interacting pacemaker-like"; transcript_biotype "mRNA"; exon_number "3";
CM025008.1	Genbank	exon	58228885	58230647	.	-	.	gene_id "G4P62_004646"; transcript_id "gnl|WGS:JAAVVJ|G4P62_T007602"; locus_tag "G4P62_004646"; orig_protein_id "gnl|WGS:JAAVVJ|G4P62_P007602"; orig_transcript_id "gnl|WGS:JAAVVJ|G4P62_T007602"; product "CLOCK-interacting pacemaker-like"; transcript_biotype "mRNA"; exon_number "4";
CM025008.1	Genbank	CDS	58231221	58231329	.	-	0	gene_id "G4P62_004646"; transcript_id "gnl|WGS:JAAVVJ|G4P62_T007602"; gbkey "CDS"; locus_tag "G4P62_004646"; orig_transcript_id "gnl|WGS:JAAVVJ|G4P62_T007602"; product "CLOCK-interacting pacemaker-like"; protein_id "KAF7231276.1"; exon_number "2";
CM025008.1	Genbank	CDS	58230964	58231148	.	-	2	gene_id "G4P62_004646"; transcript_id "gnl|WGS:JAAVVJ|G4P62_T007602"; gbkey "CDS"; locus_tag "G4P62_004646"; orig_transcript_id "gnl|WGS:JAAVVJ|G4P62_T007602"; product "CLOCK-interacting pacemaker-like"; protein_id "KAF7231276.1"; exon_number "3";
CM025008.1	Genbank	CDS	58229751	58230647	.	-	0	gene_id "G4P62_004646"; transcript_id "gnl|WGS:JAAVVJ|G4P62_T007602"; gbkey "CDS"; locus_tag "G4P62_004646"; orig_transcript_id "gnl|WGS:JAAVVJ|G4P62_T007602"; product "CLOCK-interacting pacemaker-like"; protein_id "KAF7231276.1"; exon_number "4";
CM025008.1	Genbank	start_codon	58231327	58231329	.	-	0	gene_id "G4P62_004646"; transcript_id "gnl|WGS:JAAVVJ|G4P62_T007602"; gbkey "CDS"; locus_tag "G4P62_004646"; orig_transcript_id "gnl|WGS:JAAVVJ|G4P62_T007602"; product "CLOCK-interacting pacemaker-like"; protein_id "KAF7231276.1"; exon_number "2";
CM025008.1	Genbank	stop_codon	58229748	58229750	.	-	0	gene_id "G4P62_004646"; transcript_id "gnl|WGS:JAAVVJ|G4P62_T007602"; gbkey "CDS"; locus_tag "G4P62_004646"; orig_transcript_id "gnl|WGS:JAAVVJ|G4P62_T007602"; product "CLOCK-interacting pacemaker-like"; protein_id "KAF7231276.1"; exon_number "4";
CM025008.1	Genbank	gene	58236364	58239461	.	-	.	gene_id "G4P62_004645"; transcript_id ""; description "vascular endothelial growth factor A-like"; gbkey "Gene"; gene_biotype "protein_coding"; locus_tag "G4P62_004645"; note "LOC107378093";
CM025008.1	Genbank	transcript	58236364	58239461	.	-	.	gene_id "G4P62_004645"; transcript_id "gnl|WGS:JAAVVJ|G4P62_T007601"; gbkey "mRNA"; locus_tag "G4P62_004645"; orig_protein_id "gnl|WGS:JAAVVJ|G4P62_P007601"; orig_transcript_id "gnl|WGS:JAAVVJ|G4P62_T007601"; product "vascular endothelial growth factor A-like"; transcript_biotype "mRNA";
CM025008.1	Genbank	exon	58238894	58239461	.	-	.	gene_id "G4P62_004645"; transcript_id "gnl|WGS:JAAVVJ|G4P62_T007601"; locus_tag "G4P62_004645"; orig_protein_id "gnl|WGS:JAAVVJ|G4P62_P007601"; orig_transcript_id "gnl|WGS:JAAVVJ|G4P62_T007601"; product "vascular endothelial growth factor A-like"; transcript_biotype "mRNA"; exon_number "1";
CM025008.1	Genbank	exon	58236694	58236718	.	-	.	gene_id "G4P62_004645"; transcript_id "gnl|WGS:JAAVVJ|G4P62_T007601"; locus_tag "G4P62_004645"; orig_protein_id "gnl|WGS:JAAVVJ|G4P62_P007601"; orig_transcript_id "gnl|WGS:JAAVVJ|G4P62_T007601"; product "vascular endothelial growth factor A-like"; transcript_biotype "mRNA"; exon_number "2";
CM025008.1	Genbank	exon	58236364	58236621	.	-	.	gene_id "G4P62_004645"; transcript_id "gnl|WGS:JAAVVJ|G4P62_T007601"; locus_tag "G4P62_004645"; orig_protein_id "gnl|WGS:JAAVVJ|G4P62_P007601"; orig_transcript_id "gnl|WGS:JAAVVJ|G4P62_T007601"; product "vascular endothelial growth factor A-like"; transcript_biotype "mRNA"; exon_number "3";
CM025008.1	Genbank	CDS	58238894	58239025	.	-	0	gene_id "G4P62_004645"; transcript_id "gnl|WGS:JAAVVJ|G4P62_T007601"; gbkey "CDS"; locus_tag "G4P62_004645"; orig_transcript_id "gnl|WGS:JAAVVJ|G4P62_T007601"; product "vascular endothelial growth factor A-like"; protein_id "KAF7231275.1"; exon_number "1";
CM025008.1	Genbank	CDS	58236694	58236718	.	-	0	gene_id "G4P62_004645"; transcript_id "gnl|WGS:JAAVVJ|G4P62_T007601"; gbkey "CDS"; locus_tag "G4P62_004645"; orig_transcript_id "gnl|WGS:JAAVVJ|G4P62_T007601"; product "vascular endothelial growth factor A-like"; protein_id "KAF7231275.1"; exon_number "2";
CM025008.1	Genbank	CDS	58236422	58236621	.	-	2	gene_id "G4P62_004645"; transcript_id "gnl|WGS:JAAVVJ|G4P62_T007601"; gbkey "CDS"; locus_tag "G4P62_004645"; orig_transcript_id "gnl|WGS:JAAVVJ|G4P62_T007601"; product "vascular endothelial growth factor A-like"; protein_id "KAF7231275.1"; exon_number "3";
CM025008.1	Genbank	start_codon	58239023	58239025	.	-	0	gene_id "G4P62_004645"; transcript_id "gnl|WGS:JAAVVJ|G4P62_T007601"; gbkey "CDS"; locus_tag "G4P62_004645"; orig_transcript_id "gnl|WGS:JAAVVJ|G4P62_T007601"; product "vascular endothelial growth factor A-like"; protein_id "KAF7231275.1"; exon_number "1";
CM025008.1	Genbank	stop_codon	58236419	58236421	.	-	0	gene_id "G4P62_004645"; transcript_id "gnl|WGS:JAAVVJ|G4P62_T007601"; gbkey "CDS"; locus_tag "G4P62_004645"; orig_transcript_id "gnl|WGS:JAAVVJ|G4P62_T007601"; product "vascular endothelial growth factor A-like"; protein_id "KAF7231275.1"; exon_number "3";
CM025008.1	Genbank	gene	58242428	58250574	.	-	.	gene_id "G4P62_004644"; transcript_id ""; description "actin-related protein 10"; gbkey "Gene"; gene_biotype "protein_coding"; locus_tag "G4P62_004644"; note "actr10";
CM025008.1	Genbank	transcript	58242428	58250574	.	-	.	gene_id "G4P62_004644"; transcript_id "gnl|WGS:JAAVVJ|G4P62_T007600"; gbkey "mRNA"; locus_tag "G4P62_004644"; orig_protein_id "gnl|WGS:JAAVVJ|G4P62_P007600"; orig_transcript_id "gnl|WGS:JAAVVJ|G4P62_T007600"; product "hypothetical protein"; transcript_biotype "mRNA";
CM025008.1	Genbank	exon	58250324	58250574	.	-	.	gene_id "G4P62_004644"; transcript_id "gnl|WGS:JAAVVJ|G4P62_T007600"; locus_tag "G4P62_004644"; orig_protein_id "gnl|WGS:JAAVVJ|G4P62_P007600"; orig_transcript_id "gnl|WGS:JAAVVJ|G4P62_T007600"; product "hypothetical protein"; transcript_biotype "mRNA"; exon_number "1";
CM025008.1	Genbank	exon	58249192	58249264	.	-	.	gene_id "G4P62_004644"; transcript_id "gnl|WGS:JAAVVJ|G4P62_T007600"; locus_tag "G4P62_004644"; orig_protein_id "gnl|WGS:JAAVVJ|G4P62_P007600"; orig_transcript_id "gnl|WGS:JAAVVJ|G4P62_T007600"; product "hypothetical protein"; transcript_biotype "mRNA"; exon_number "2";
CM025008.1	Genbank	exon	58249016	58249098	.	-	.	gene_id "G4P62_004644"; transcript_id "gnl|WGS:JAAVVJ|G4P62_T007600"; locus_tag "G4P62_004644"; orig_protein_id "gnl|WGS:JAAVVJ|G4P62_P007600"; orig_transcript_id "gnl|WGS:JAAVVJ|G4P62_T007600"; product "hypothetical protein"; transcript_biotype "mRNA"; exon_number "3";
CM025008.1	Genbank	exon	58248807	58248915	.	-	.	gene_id "G4P62_004644"; transcript_id "gnl|WGS:JAAVVJ|G4P62_T007600"; locus_tag "G4P62_004644"; orig_protein_id "gnl|WGS:JAAVVJ|G4P62_P007600"; orig_transcript_id "gnl|WGS:JAAVVJ|G4P62_T007600"; product "hypothetical protein"; transcript_biotype "mRNA"; exon_number "4";
```
