## Supplemental Code for "Dynamic regulation of gonadal transposon control across the lifespan of the naturally short-lived African turquoise killifish": GCA_014300015.1_MPIA_NFZ_2.0_genomic.gtf (part 20 of 321)

```
CM025008.1	Genbank	exon	58248455	58248562	.	-	.	gene_id "G4P62_004644"; transcript_id "gnl|WGS:JAAVVJ|G4P62_T007600"; locus_tag "G4P62_004644"; orig_protein_id "gnl|WGS:JAAVVJ|G4P62_P007600"; orig_transcript_id "gnl|WGS:JAAVVJ|G4P62_T007600"; product "hypothetical protein"; transcript_biotype "mRNA"; exon_number "5";
CM025008.1	Genbank	exon	58247825	58247892	.	-	.	gene_id "G4P62_004644"; transcript_id "gnl|WGS:JAAVVJ|G4P62_T007600"; locus_tag "G4P62_004644"; orig_protein_id "gnl|WGS:JAAVVJ|G4P62_P007600"; orig_transcript_id "gnl|WGS:JAAVVJ|G4P62_T007600"; product "hypothetical protein"; transcript_biotype "mRNA"; exon_number "6";
CM025008.1	Genbank	exon	58247613	58247692	.	-	.	gene_id "G4P62_004644"; transcript_id "gnl|WGS:JAAVVJ|G4P62_T007600"; locus_tag "G4P62_004644"; orig_protein_id "gnl|WGS:JAAVVJ|G4P62_P007600"; orig_transcript_id "gnl|WGS:JAAVVJ|G4P62_T007600"; product "hypothetical protein"; transcript_biotype "mRNA"; exon_number "7";
CM025008.1	Genbank	exon	58245934	58245969	.	-	.	gene_id "G4P62_004644"; transcript_id "gnl|WGS:JAAVVJ|G4P62_T007600"; locus_tag "G4P62_004644"; orig_protein_id "gnl|WGS:JAAVVJ|G4P62_P007600"; orig_transcript_id "gnl|WGS:JAAVVJ|G4P62_T007600"; product "hypothetical protein"; transcript_biotype "mRNA"; exon_number "8";
CM025008.1	Genbank	exon	58244567	58244646	.	-	.	gene_id "G4P62_004644"; transcript_id "gnl|WGS:JAAVVJ|G4P62_T007600"; locus_tag "G4P62_004644"; orig_protein_id "gnl|WGS:JAAVVJ|G4P62_P007600"; orig_transcript_id "gnl|WGS:JAAVVJ|G4P62_T007600"; product "hypothetical protein"; transcript_biotype "mRNA"; exon_number "9";
CM025008.1	Genbank	exon	58244394	58244467	.	-	.	gene_id "G4P62_004644"; transcript_id "gnl|WGS:JAAVVJ|G4P62_T007600"; locus_tag "G4P62_004644"; orig_protein_id "gnl|WGS:JAAVVJ|G4P62_P007600"; orig_transcript_id "gnl|WGS:JAAVVJ|G4P62_T007600"; product "hypothetical protein"; transcript_biotype "mRNA"; exon_number "10";
CM025008.1	Genbank	exon	58243722	58243803	.	-	.	gene_id "G4P62_004644"; transcript_id "gnl|WGS:JAAVVJ|G4P62_T007600"; locus_tag "G4P62_004644"; orig_protein_id "gnl|WGS:JAAVVJ|G4P62_P007600"; orig_transcript_id "gnl|WGS:JAAVVJ|G4P62_T007600"; product "hypothetical protein"; transcript_biotype "mRNA"; exon_number "11";
CM025008.1	Genbank	exon	58243442	58243643	.	-	.	gene_id "G4P62_004644"; transcript_id "gnl|WGS:JAAVVJ|G4P62_T007600"; locus_tag "G4P62_004644"; orig_protein_id "gnl|WGS:JAAVVJ|G4P62_P007600"; orig_transcript_id "gnl|WGS:JAAVVJ|G4P62_T007600"; product "hypothetical protein"; transcript_biotype "mRNA"; exon_number "12";
CM025008.1	Genbank	exon	58242428	58243275	.	-	.	gene_id "G4P62_004644"; transcript_id "gnl|WGS:JAAVVJ|G4P62_T007600"; locus_tag "G4P62_004644"; orig_protein_id "gnl|WGS:JAAVVJ|G4P62_P007600"; orig_transcript_id "gnl|WGS:JAAVVJ|G4P62_T007600"; product "hypothetical protein"; transcript_biotype "mRNA"; exon_number "13";
CM025008.1	Genbank	CDS	58250324	58250400	.	-	0	gene_id "G4P62_004644"; transcript_id "gnl|WGS:JAAVVJ|G4P62_T007600"; gbkey "CDS"; locus_tag "G4P62_004644"; note "actin-related protein 10 homolog (S. cerevisiae)"; orig_transcript_id "gnl|WGS:JAAVVJ|G4P62_T007600"; product "hypothetical protein"; protein_id "KAF7231274.1"; exon_number "1";
CM025008.1	Genbank	CDS	58249192	58249264	.	-	1	gene_id "G4P62_004644"; transcript_id "gnl|WGS:JAAVVJ|G4P62_T007600"; gbkey "CDS"; locus_tag "G4P62_004644"; note "actin-related protein 10 homolog (S. cerevisiae)"; orig_transcript_id "gnl|WGS:JAAVVJ|G4P62_T007600"; product "hypothetical protein"; protein_id "KAF7231274.1"; exon_number "2";
CM025008.1	Genbank	CDS	58249016	58249098	.	-	0	gene_id "G4P62_004644"; transcript_id "gnl|WGS:JAAVVJ|G4P62_T007600"; gbkey "CDS"; locus_tag "G4P62_004644"; note "actin-related protein 10 homolog (S. cerevisiae)"; orig_transcript_id "gnl|WGS:JAAVVJ|G4P62_T007600"; product "hypothetical protein"; protein_id "KAF7231274.1"; exon_number "3";
CM025008.1	Genbank	CDS	58248807	58248915	.	-	1	gene_id "G4P62_004644"; transcript_id "gnl|WGS:JAAVVJ|G4P62_T007600"; gbkey "CDS"; locus_tag "G4P62_004644"; note "actin-related protein 10 homolog (S. cerevisiae)"; orig_transcript_id "gnl|WGS:JAAVVJ|G4P62_T007600"; product "hypothetical protein"; protein_id "KAF7231274.1"; exon_number "4";
CM025008.1	Genbank	CDS	58248455	58248562	.	-	0	gene_id "G4P62_004644"; transcript_id "gnl|WGS:JAAVVJ|G4P62_T007600"; gbkey "CDS"; locus_tag "G4P62_004644"; note "actin-related protein 10 homolog (S. cerevisiae)"; orig_transcript_id "gnl|WGS:JAAVVJ|G4P62_T007600"; product "hypothetical protein"; protein_id "KAF7231274.1"; exon_number "5";
CM025008.1	Genbank	CDS	58247825	58247892	.	-	0	gene_id "G4P62_004644"; transcript_id "gnl|WGS:JAAVVJ|G4P62_T007600"; gbkey "CDS"; locus_tag "G4P62_004644"; note "actin-related protein 10 homolog (S. cerevisiae)"; orig_transcript_id "gnl|WGS:JAAVVJ|G4P62_T007600"; product "hypothetical protein"; protein_id "KAF7231274.1"; exon_number "6";
CM025008.1	Genbank	CDS	58247613	58247692	.	-	1	gene_id "G4P62_004644"; transcript_id "gnl|WGS:JAAVVJ|G4P62_T007600"; gbkey "CDS"; locus_tag "G4P62_004644"; note "actin-related protein 10 homolog (S. cerevisiae)"; orig_transcript_id "gnl|WGS:JAAVVJ|G4P62_T007600"; product "hypothetical protein"; protein_id "KAF7231274.1"; exon_number "7";
CM025008.1	Genbank	CDS	58245934	58245969	.	-	2	gene_id "G4P62_004644"; transcript_id "gnl|WGS:JAAVVJ|G4P62_T007600"; gbkey "CDS"; locus_tag "G4P62_004644"; note "actin-related protein 10 homolog (S. cerevisiae)"; orig_transcript_id "gnl|WGS:JAAVVJ|G4P62_T007600"; product "hypothetical protein"; protein_id "KAF7231274.1"; exon_number "8";
CM025008.1	Genbank	CDS	58244567	58244646	.	-	2	gene_id "G4P62_004644"; transcript_id "gnl|WGS:JAAVVJ|G4P62_T007600"; gbkey "CDS"; locus_tag "G4P62_004644"; note "actin-related protein 10 homolog (S. cerevisiae)"; orig_transcript_id "gnl|WGS:JAAVVJ|G4P62_T007600"; product "hypothetical protein"; protein_id "KAF7231274.1"; exon_number "9";
CM025008.1	Genbank	CDS	58244394	58244467	.	-	0	gene_id "G4P62_004644"; transcript_id "gnl|WGS:JAAVVJ|G4P62_T007600"; gbkey "CDS"; locus_tag "G4P62_004644"; note "actin-related protein 10 homolog (S. cerevisiae)"; orig_transcript_id "gnl|WGS:JAAVVJ|G4P62_T007600"; product "hypothetical protein"; protein_id "KAF7231274.1"; exon_number "10";
CM025008.1	Genbank	CDS	58243722	58243803	.	-	1	gene_id "G4P62_004644"; transcript_id "gnl|WGS:JAAVVJ|G4P62_T007600"; gbkey "CDS"; locus_tag "G4P62_004644"; note "actin-related protein 10 homolog (S. cerevisiae)"; orig_transcript_id "gnl|WGS:JAAVVJ|G4P62_T007600"; product "hypothetical protein"; protein_id "KAF7231274.1"; exon_number "11";
CM025008.1	Genbank	CDS	58243442	58243643	.	-	0	gene_id "G4P62_004644"; transcript_id "gnl|WGS:JAAVVJ|G4P62_T007600"; gbkey "CDS"; locus_tag "G4P62_004644"; note "actin-related protein 10 homolog (S. cerevisiae)"; orig_transcript_id "gnl|WGS:JAAVVJ|G4P62_T007600"; product "hypothetical protein"; protein_id "KAF7231274.1"; exon_number "12";
CM025008.1	Genbank	CDS	58243097	58243275	.	-	2	gene_id "G4P62_004644"; transcript_id "gnl|WGS:JAAVVJ|G4P62_T007600"; gbkey "CDS"; locus_tag "G4P62_004644"; note "actin-related protein 10 homolog (S. cerevisiae)"; orig_transcript_id "gnl|WGS:JAAVVJ|G4P62_T007600"; product "hypothetical protein"; protein_id "KAF7231274.1"; exon_number "13";
CM025008.1	Genbank	start_codon	58250398	58250400	.	-	0	gene_id "G4P62_004644"; transcript_id "gnl|WGS:JAAVVJ|G4P62_T007600"; gbkey "CDS"; locus_tag "G4P62_004644"; note "actin-related protein 10 homolog (S. cerevisiae)"; orig_transcript_id "gnl|WGS:JAAVVJ|G4P62_T007600"; product "hypothetical protein"; protein_id "KAF7231274.1"; exon_number "1";
CM025008.1	Genbank	stop_codon	58243094	58243096	.	-	0	gene_id "G4P62_004644"; transcript_id "gnl|WGS:JAAVVJ|G4P62_T007600"; gbkey "CDS"; locus_tag "G4P62_004644"; note "actin-related protein 10 homolog (S. cerevisiae)"; orig_transcript_id "gnl|WGS:JAAVVJ|G4P62_T007600"; product "hypothetical protein"; protein_id "KAF7231274.1"; exon_number "13";
CM025008.1	Genbank	gene	58251862	58266657	.	+	.	gene_id "G4P62_004643"; transcript_id ""; description "uncharacterized protein C14orf37 homolog isoform"; gbkey "Gene"; gene_biotype "protein_coding"; locus_tag "G4P62_004643"; note "csgr04h14orf37";
CM025008.1	Genbank	transcript	58251862	58266657	.	+	.	gene_id "G4P62_004643"; transcript_id "gnl|WGS:JAAVVJ|G4P62_T007597"; gbkey "mRNA"; locus_tag "G4P62_004643"; note "human C14orf37; transcript variant X1"; orig_protein_id "gnl|WGS:JAAVVJ|G4P62_P007597"; orig_transcript_id "gnl|WGS:JAAVVJ|G4P62_T007597"; product "chromosome sgr04 open reading frame"; transcript_biotype "mRNA";
CM025008.1	Genbank	exon	58251862	58252208	.	+	.	gene_id "G4P62_004643"; transcript_id "gnl|WGS:JAAVVJ|G4P62_T007597"; locus_tag "G4P62_004643"; note "human C14orf37; transcript variant X1"; orig_protein_id "gnl|WGS:JAAVVJ|G4P62_P007597"; orig_transcript_id "gnl|WGS:JAAVVJ|G4P62_T007597"; product "chromosome sgr04 open reading frame"; transcript_biotype "mRNA"; exon_number "1";
CM025008.1	Genbank	exon	58252948	58253693	.	+	.	gene_id "G4P62_004643"; transcript_id "gnl|WGS:JAAVVJ|G4P62_T007597"; locus_tag "G4P62_004643"; note "human C14orf37; transcript variant X1"; orig_protein_id "gnl|WGS:JAAVVJ|G4P62_P007597"; orig_transcript_id "gnl|WGS:JAAVVJ|G4P62_T007597"; product "chromosome sgr04 open reading frame"; transcript_biotype "mRNA"; exon_number "2";
CM025008.1	Genbank	exon	58261795	58262151	.	+	.	gene_id "G4P62_004643"; transcript_id "gnl|WGS:JAAVVJ|G4P62_T007597"; locus_tag "G4P62_004643"; note "human C14orf37; transcript variant X1"; orig_protein_id "gnl|WGS:JAAVVJ|G4P62_P007597"; orig_transcript_id "gnl|WGS:JAAVVJ|G4P62_T007597"; product "chromosome sgr04 open reading frame"; transcript_biotype "mRNA"; exon_number "3";
CM025008.1	Genbank	exon	58262393	58262542	.	+	.	gene_id "G4P62_004643"; transcript_id "gnl|WGS:JAAVVJ|G4P62_T007597"; locus_tag "G4P62_004643"; note "human C14orf37; transcript variant X1"; orig_protein_id "gnl|WGS:JAAVVJ|G4P62_P007597"; orig_transcript_id "gnl|WGS:JAAVVJ|G4P62_T007597"; product "chromosome sgr04 open reading frame"; transcript_biotype "mRNA"; exon_number "4";
CM025008.1	Genbank	exon	58262640	58262798	.	+	.	gene_id "G4P62_004643"; transcript_id "gnl|WGS:JAAVVJ|G4P62_T007597"; locus_tag "G4P62_004643"; note "human C14orf37; transcript variant X1"; orig_protein_id "gnl|WGS:JAAVVJ|G4P62_P007597"; orig_transcript_id "gnl|WGS:JAAVVJ|G4P62_T007597"; product "chromosome sgr04 open reading frame"; transcript_biotype "mRNA"; exon_number "5";
CM025008.1	Genbank	exon	58262890	58262921	.	+	.	gene_id "G4P62_004643"; transcript_id "gnl|WGS:JAAVVJ|G4P62_T007597"; locus_tag "G4P62_004643"; note "human C14orf37; transcript variant X1"; orig_protein_id "gnl|WGS:JAAVVJ|G4P62_P007597"; orig_transcript_id "gnl|WGS:JAAVVJ|G4P62_T007597"; product "chromosome sgr04 open reading frame"; transcript_biotype "mRNA"; exon_number "6";
CM025008.1	Genbank	exon	58262998	58263147	.	+	.	gene_id "G4P62_004643"; transcript_id "gnl|WGS:JAAVVJ|G4P62_T007597"; locus_tag "G4P62_004643"; note "human C14orf37; transcript variant X1"; orig_protein_id "gnl|WGS:JAAVVJ|G4P62_P007597"; orig_transcript_id "gnl|WGS:JAAVVJ|G4P62_T007597"; product "chromosome sgr04 open reading frame"; transcript_biotype "mRNA"; exon_number "7";
CM025008.1	Genbank	exon	58263213	58266657	.	+	.	gene_id "G4P62_004643"; transcript_id "gnl|WGS:JAAVVJ|G4P62_T007597"; locus_tag "G4P62_004643"; note "human C14orf37; transcript variant X1"; orig_protein_id "gnl|WGS:JAAVVJ|G4P62_P007597"; orig_transcript_id "gnl|WGS:JAAVVJ|G4P62_T007597"; product "chromosome sgr04 open reading frame"; transcript_biotype "mRNA"; exon_number "8";
CM025008.1	Genbank	CDS	58252970	58253693	.	+	0	gene_id "G4P62_004643"; transcript_id "gnl|WGS:JAAVVJ|G4P62_T007597"; gbkey "CDS"; locus_tag "G4P62_004643"; orig_transcript_id "gnl|WGS:JAAVVJ|G4P62_T007597"; product "transcript variant X1"; protein_id "KAF7231271.1"; exon_number "2";
CM025008.1	Genbank	CDS	58261795	58262151	.	+	2	gene_id "G4P62_004643"; transcript_id "gnl|WGS:JAAVVJ|G4P62_T007597"; gbkey "CDS"; locus_tag "G4P62_004643"; orig_transcript_id "gnl|WGS:JAAVVJ|G4P62_T007597"; product "transcript variant X1"; protein_id "KAF7231271.1"; exon_number "3";
CM025008.1	Genbank	CDS	58262393	58262542	.	+	2	gene_id "G4P62_004643"; transcript_id "gnl|WGS:JAAVVJ|G4P62_T007597"; gbkey "CDS"; locus_tag "G4P62_004643"; orig_transcript_id "gnl|WGS:JAAVVJ|G4P62_T007597"; product "transcript variant X1"; protein_id "KAF7231271.1"; exon_number "4";
CM025008.1	Genbank	CDS	58262640	58262798	.	+	2	gene_id "G4P62_004643"; transcript_id "gnl|WGS:JAAVVJ|G4P62_T007597"; gbkey "CDS"; locus_tag "G4P62_004643"; orig_transcript_id "gnl|WGS:JAAVVJ|G4P62_T007597"; product "transcript variant X1"; protein_id "KAF7231271.1"; exon_number "5";
CM025008.1	Genbank	CDS	58262890	58262921	.	+	2	gene_id "G4P62_004643"; transcript_id "gnl|WGS:JAAVVJ|G4P62_T007597"; gbkey "CDS"; locus_tag "G4P62_004643"; orig_transcript_id "gnl|WGS:JAAVVJ|G4P62_T007597"; product "transcript variant X1"; protein_id "KAF7231271.1"; exon_number "6";
CM025008.1	Genbank	CDS	58262998	58263147	.	+	0	gene_id "G4P62_004643"; transcript_id "gnl|WGS:JAAVVJ|G4P62_T007597"; gbkey "CDS"; locus_tag "G4P62_004643"; orig_transcript_id "gnl|WGS:JAAVVJ|G4P62_T007597"; product "transcript variant X1"; protein_id "KAF7231271.1"; exon_number "7";
CM025008.1	Genbank	CDS	58263213	58263287	.	+	0	gene_id "G4P62_004643"; transcript_id "gnl|WGS:JAAVVJ|G4P62_T007597"; gbkey "CDS"; locus_tag "G4P62_004643"; orig_transcript_id "gnl|WGS:JAAVVJ|G4P62_T007597"; product "transcript variant X1"; protein_id "KAF7231271.1"; exon_number "8";
CM025008.1	Genbank	start_codon	58252970	58252972	.	+	0	gene_id "G4P62_004643"; transcript_id "gnl|WGS:JAAVVJ|G4P62_T007597"; gbkey "CDS"; locus_tag "G4P62_004643"; orig_transcript_id "gnl|WGS:JAAVVJ|G4P62_T007597"; product "transcript variant X1"; protein_id "KAF7231271.1"; exon_number "2";
CM025008.1	Genbank	stop_codon	58263288	58263290	.	+	0	gene_id "G4P62_004643"; transcript_id "gnl|WGS:JAAVVJ|G4P62_T007597"; gbkey "CDS"; locus_tag "G4P62_004643"; orig_transcript_id "gnl|WGS:JAAVVJ|G4P62_T007597"; product "transcript variant X1"; protein_id "KAF7231271.1"; exon_number "8";
CM025008.1	Genbank	transcript	58251862	58266657	.	+	.	gene_id "G4P62_004643"; transcript_id "gnl|WGS:JAAVVJ|G4P62_T007596"; gbkey "mRNA"; locus_tag "G4P62_004643"; note "human C14orf37; transcript variant X2"; orig_protein_id "gnl|WGS:JAAVVJ|G4P62_P007596"; orig_transcript_id "gnl|WGS:JAAVVJ|G4P62_T007596"; product "chromosome sgr04 open reading frame"; transcript_biotype "mRNA";
CM025008.1	Genbank	exon	58251862	58252208	.	+	.	gene_id "G4P62_004643"; transcript_id "gnl|WGS:JAAVVJ|G4P62_T007596"; locus_tag "G4P62_004643"; note "human C14orf37; transcript variant X2"; orig_protein_id "gnl|WGS:JAAVVJ|G4P62_P007596"; orig_transcript_id "gnl|WGS:JAAVVJ|G4P62_T007596"; product "chromosome sgr04 open reading frame"; transcript_biotype "mRNA"; exon_number "1";
CM025008.1	Genbank	exon	58252951	58253693	.	+	.	gene_id "G4P62_004643"; transcript_id "gnl|WGS:JAAVVJ|G4P62_T007596"; locus_tag "G4P62_004643"; note "human C14orf37; transcript variant X2"; orig_protein_id "gnl|WGS:JAAVVJ|G4P62_P007596"; orig_transcript_id "gnl|WGS:JAAVVJ|G4P62_T007596"; product "chromosome sgr04 open reading frame"; transcript_biotype "mRNA"; exon_number "2";
CM025008.1	Genbank	exon	58261795	58262151	.	+	.	gene_id "G4P62_004643"; transcript_id "gnl|WGS:JAAVVJ|G4P62_T007596"; locus_tag "G4P62_004643"; note "human C14orf37; transcript variant X2"; orig_protein_id "gnl|WGS:JAAVVJ|G4P62_P007596"; orig_transcript_id "gnl|WGS:JAAVVJ|G4P62_T007596"; product "chromosome sgr04 open reading frame"; transcript_biotype "mRNA"; exon_number "3";
CM025008.1	Genbank	exon	58262393	58262542	.	+	.	gene_id "G4P62_004643"; transcript_id "gnl|WGS:JAAVVJ|G4P62_T007596"; locus_tag "G4P62_004643"; note "human C14orf37; transcript variant X2"; orig_protein_id "gnl|WGS:JAAVVJ|G4P62_P007596"; orig_transcript_id "gnl|WGS:JAAVVJ|G4P62_T007596"; product "chromosome sgr04 open reading frame"; transcript_biotype "mRNA"; exon_number "4";
CM025008.1	Genbank	exon	58262640	58262798	.	+	.	gene_id "G4P62_004643"; transcript_id "gnl|WGS:JAAVVJ|G4P62_T007596"; locus_tag "G4P62_004643"; note "human C14orf37; transcript variant X2"; orig_protein_id "gnl|WGS:JAAVVJ|G4P62_P007596"; orig_transcript_id "gnl|WGS:JAAVVJ|G4P62_T007596"; product "chromosome sgr04 open reading frame"; transcript_biotype "mRNA"; exon_number "5";
CM025008.1	Genbank	exon	58262890	58262921	.	+	.	gene_id "G4P62_004643"; transcript_id "gnl|WGS:JAAVVJ|G4P62_T007596"; locus_tag "G4P62_004643"; note "human C14orf37; transcript variant X2"; orig_protein_id "gnl|WGS:JAAVVJ|G4P62_P007596"; orig_transcript_id "gnl|WGS:JAAVVJ|G4P62_T007596"; product "chromosome sgr04 open reading frame"; transcript_biotype "mRNA"; exon_number "6";
CM025008.1	Genbank	exon	58262998	58263147	.	+	.	gene_id "G4P62_004643"; transcript_id "gnl|WGS:JAAVVJ|G4P62_T007596"; locus_tag "G4P62_004643"; note "human C14orf37; transcript variant X2"; orig_protein_id "gnl|WGS:JAAVVJ|G4P62_P007596"; orig_transcript_id "gnl|WGS:JAAVVJ|G4P62_T007596"; product "chromosome sgr04 open reading frame"; transcript_biotype "mRNA"; exon_number "7";
CM025008.1	Genbank	exon	58263213	58266657	.	+	.	gene_id "G4P62_004643"; transcript_id "gnl|WGS:JAAVVJ|G4P62_T007596"; locus_tag "G4P62_004643"; note "human C14orf37; transcript variant X2"; orig_protein_id "gnl|WGS:JAAVVJ|G4P62_P007596"; orig_transcript_id "gnl|WGS:JAAVVJ|G4P62_T007596"; product "chromosome sgr04 open reading frame"; transcript_biotype "mRNA"; exon_number "8";
CM025008.1	Genbank	CDS	58252970	58253693	.	+	0	gene_id "G4P62_004643"; transcript_id "gnl|WGS:JAAVVJ|G4P62_T007596"; gbkey "CDS"; locus_tag "G4P62_004643"; orig_transcript_id "gnl|WGS:JAAVVJ|G4P62_T007596"; product "transcript variant X2"; protein_id "KAF7231270.1"; exon_number "2";
CM025008.1	Genbank	CDS	58261795	58262151	.	+	2	gene_id "G4P62_004643"; transcript_id "gnl|WGS:JAAVVJ|G4P62_T007596"; gbkey "CDS"; locus_tag "G4P62_004643"; orig_transcript_id "gnl|WGS:JAAVVJ|G4P62_T007596"; product "transcript variant X2"; protein_id "KAF7231270.1"; exon_number "3";
CM025008.1	Genbank	CDS	58262393	58262542	.	+	2	gene_id "G4P62_004643"; transcript_id "gnl|WGS:JAAVVJ|G4P62_T007596"; gbkey "CDS"; locus_tag "G4P62_004643"; orig_transcript_id "gnl|WGS:JAAVVJ|G4P62_T007596"; product "transcript variant X2"; protein_id "KAF7231270.1"; exon_number "4";
CM025008.1	Genbank	CDS	58262640	58262798	.	+	2	gene_id "G4P62_004643"; transcript_id "gnl|WGS:JAAVVJ|G4P62_T007596"; gbkey "CDS"; locus_tag "G4P62_004643"; orig_transcript_id "gnl|WGS:JAAVVJ|G4P62_T007596"; product "transcript variant X2"; protein_id "KAF7231270.1"; exon_number "5";
CM025008.1	Genbank	CDS	58262890	58262921	.	+	2	gene_id "G4P62_004643"; transcript_id "gnl|WGS:JAAVVJ|G4P62_T007596"; gbkey "CDS"; locus_tag "G4P62_004643"; orig_transcript_id "gnl|WGS:JAAVVJ|G4P62_T007596"; product "transcript variant X2"; protein_id "KAF7231270.1"; exon_number "6";
CM025008.1	Genbank	CDS	58262998	58263147	.	+	0	gene_id "G4P62_004643"; transcript_id "gnl|WGS:JAAVVJ|G4P62_T007596"; gbkey "CDS"; locus_tag "G4P62_004643"; orig_transcript_id "gnl|WGS:JAAVVJ|G4P62_T007596"; product "transcript variant X2"; protein_id "KAF7231270.1"; exon_number "7";
CM025008.1	Genbank	CDS	58263213	58263287	.	+	0	gene_id "G4P62_004643"; transcript_id "gnl|WGS:JAAVVJ|G4P62_T007596"; gbkey "CDS"; locus_tag "G4P62_004643"; orig_transcript_id "gnl|WGS:JAAVVJ|G4P62_T007596"; product "transcript variant X2"; protein_id "KAF7231270.1"; exon_number "8";
CM025008.1	Genbank	start_codon	58252970	58252972	.	+	0	gene_id "G4P62_004643"; transcript_id "gnl|WGS:JAAVVJ|G4P62_T007596"; gbkey "CDS"; locus_tag "G4P62_004643"; orig_transcript_id "gnl|WGS:JAAVVJ|G4P62_T007596"; product "transcript variant X2"; protein_id "KAF7231270.1"; exon_number "2";
CM025008.1	Genbank	stop_codon	58263288	58263290	.	+	0	gene_id "G4P62_004643"; transcript_id "gnl|WGS:JAAVVJ|G4P62_T007596"; gbkey "CDS"; locus_tag "G4P62_004643"; orig_transcript_id "gnl|WGS:JAAVVJ|G4P62_T007596"; product "transcript variant X2"; protein_id "KAF7231270.1"; exon_number "8";
CM025008.1	Genbank	transcript	58251863	58266657	.	+	.	gene_id "G4P62_004643"; transcript_id "gnl|WGS:JAAVVJ|G4P62_T007598"; gbkey "mRNA"; locus_tag "G4P62_004643"; note "human C14orf37; transcript variant X4"; orig_protein_id "gnl|WGS:JAAVVJ|G4P62_P007598"; orig_transcript_id "gnl|WGS:JAAVVJ|G4P62_T007598"; product "chromosome sgr04 open reading frame"; transcript_biotype "mRNA";
CM025008.1	Genbank	exon	58251863	58252208	.	+	.	gene_id "G4P62_004643"; transcript_id "gnl|WGS:JAAVVJ|G4P62_T007598"; locus_tag "G4P62_004643"; note "human C14orf37; transcript variant X4"; orig_protein_id "gnl|WGS:JAAVVJ|G4P62_P007598"; orig_transcript_id "gnl|WGS:JAAVVJ|G4P62_T007598"; product "chromosome sgr04 open reading frame"; transcript_biotype "mRNA"; exon_number "1";
CM025008.1	Genbank	exon	58252948	58253693	.	+	.	gene_id "G4P62_004643"; transcript_id "gnl|WGS:JAAVVJ|G4P62_T007598"; locus_tag "G4P62_004643"; note "human C14orf37; transcript variant X4"; orig_protein_id "gnl|WGS:JAAVVJ|G4P62_P007598"; orig_transcript_id "gnl|WGS:JAAVVJ|G4P62_T007598"; product "chromosome sgr04 open reading frame"; transcript_biotype "mRNA"; exon_number "2";
CM025008.1	Genbank	exon	58261795	58262151	.	+	.	gene_id "G4P62_004643"; transcript_id "gnl|WGS:JAAVVJ|G4P62_T007598"; locus_tag "G4P62_004643"; note "human C14orf37; transcript variant X4"; orig_protein_id "gnl|WGS:JAAVVJ|G4P62_P007598"; orig_transcript_id "gnl|WGS:JAAVVJ|G4P62_T007598"; product "chromosome sgr04 open reading frame"; transcript_biotype "mRNA"; exon_number "3";
CM025008.1	Genbank	exon	58262393	58262542	.	+	.	gene_id "G4P62_004643"; transcript_id "gnl|WGS:JAAVVJ|G4P62_T007598"; locus_tag "G4P62_004643"; note "human C14orf37; transcript variant X4"; orig_protein_id "gnl|WGS:JAAVVJ|G4P62_P007598"; orig_transcript_id "gnl|WGS:JAAVVJ|G4P62_T007598"; product "chromosome sgr04 open reading frame"; transcript_biotype "mRNA"; exon_number "4";
CM025008.1	Genbank	exon	58262640	58262798	.	+	.	gene_id "G4P62_004643"; transcript_id "gnl|WGS:JAAVVJ|G4P62_T007598"; locus_tag "G4P62_004643"; note "human C14orf37; transcript variant X4"; orig_protein_id "gnl|WGS:JAAVVJ|G4P62_P007598"; orig_transcript_id "gnl|WGS:JAAVVJ|G4P62_T007598"; product "chromosome sgr04 open reading frame"; transcript_biotype "mRNA"; exon_number "5";
CM025008.1	Genbank	exon	58262890	58262921	.	+	.	gene_id "G4P62_004643"; transcript_id "gnl|WGS:JAAVVJ|G4P62_T007598"; locus_tag "G4P62_004643"; note "human C14orf37; transcript variant X4"; orig_protein_id "gnl|WGS:JAAVVJ|G4P62_P007598"; orig_transcript_id "gnl|WGS:JAAVVJ|G4P62_T007598"; product "chromosome sgr04 open reading frame"; transcript_biotype "mRNA"; exon_number "6";
CM025008.1	Genbank	exon	58262998	58263147	.	+	.	gene_id "G4P62_004643"; transcript_id "gnl|WGS:JAAVVJ|G4P62_T007598"; locus_tag "G4P62_004643"; note "human C14orf37; transcript variant X4"; orig_protein_id "gnl|WGS:JAAVVJ|G4P62_P007598"; orig_transcript_id "gnl|WGS:JAAVVJ|G4P62_T007598"; product "chromosome sgr04 open reading frame"; transcript_biotype "mRNA"; exon_number "7";
CM025008.1	Genbank	exon	58263216	58266657	.	+	.	gene_id "G4P62_004643"; transcript_id "gnl|WGS:JAAVVJ|G4P62_T007598"; locus_tag "G4P62_004643"; note "human C14orf37; transcript variant X4"; orig_protein_id "gnl|WGS:JAAVVJ|G4P62_P007598"; orig_transcript_id "gnl|WGS:JAAVVJ|G4P62_T007598"; product "chromosome sgr04 open reading frame"; transcript_biotype "mRNA"; exon_number "8";
CM025008.1	Genbank	CDS	58252970	58253693	.	+	0	gene_id "G4P62_004643"; transcript_id "gnl|WGS:JAAVVJ|G4P62_T007598"; gbkey "CDS"; locus_tag "G4P62_004643"; orig_transcript_id "gnl|WGS:JAAVVJ|G4P62_T007598"; product "transcript variant X4"; protein_id "KAF7231272.1"; exon_number "2";
CM025008.1	Genbank	CDS	58261795	58262151	.	+	2	gene_id "G4P62_004643"; transcript_id "gnl|WGS:JAAVVJ|G4P62_T007598"; gbkey "CDS"; locus_tag "G4P62_004643"; orig_transcript_id "gnl|WGS:JAAVVJ|G4P62_T007598"; product "transcript variant X4"; protein_id "KAF7231272.1"; exon_number "3";
CM025008.1	Genbank	CDS	58262393	58262542	.	+	2	gene_id "G4P62_004643"; transcript_id "gnl|WGS:JAAVVJ|G4P62_T007598"; gbkey "CDS"; locus_tag "G4P62_004643"; orig_transcript_id "gnl|WGS:JAAVVJ|G4P62_T007598"; product "transcript variant X4"; protein_id "KAF7231272.1"; exon_number "4";
CM025008.1	Genbank	CDS	58262640	58262798	.	+	2	gene_id "G4P62_004643"; transcript_id "gnl|WGS:JAAVVJ|G4P62_T007598"; gbkey "CDS"; locus_tag "G4P62_004643"; orig_transcript_id "gnl|WGS:JAAVVJ|G4P62_T007598"; product "transcript variant X4"; protein_id "KAF7231272.1"; exon_number "5";
CM025008.1	Genbank	CDS	58262890	58262921	.	+	2	gene_id "G4P62_004643"; transcript_id "gnl|WGS:JAAVVJ|G4P62_T007598"; gbkey "CDS"; locus_tag "G4P62_004643"; orig_transcript_id "gnl|WGS:JAAVVJ|G4P62_T007598"; product "transcript variant X4"; protein_id "KAF7231272.1"; exon_number "6";
CM025008.1	Genbank	CDS	58262998	58263147	.	+	0	gene_id "G4P62_004643"; transcript_id "gnl|WGS:JAAVVJ|G4P62_T007598"; gbkey "CDS"; locus_tag "G4P62_004643"; orig_transcript_id "gnl|WGS:JAAVVJ|G4P62_T007598"; product "transcript variant X4"; protein_id "KAF7231272.1"; exon_number "7";
CM025008.1	Genbank	CDS	58263216	58263287	.	+	0	gene_id "G4P62_004643"; transcript_id "gnl|WGS:JAAVVJ|G4P62_T007598"; gbkey "CDS"; locus_tag "G4P62_004643"; orig_transcript_id "gnl|WGS:JAAVVJ|G4P62_T007598"; product "transcript variant X4"; protein_id "KAF7231272.1"; exon_number "8";
CM025008.1	Genbank	start_codon	58252970	58252972	.	+	0	gene_id "G4P62_004643"; transcript_id "gnl|WGS:JAAVVJ|G4P62_T007598"; gbkey "CDS"; locus_tag "G4P62_004643"; orig_transcript_id "gnl|WGS:JAAVVJ|G4P62_T007598"; product "transcript variant X4"; protein_id "KAF7231272.1"; exon_number "2";
CM025008.1	Genbank	stop_codon	58263288	58263290	.	+	0	gene_id "G4P62_004643"; transcript_id "gnl|WGS:JAAVVJ|G4P62_T007598"; gbkey "CDS"; locus_tag "G4P62_004643"; orig_transcript_id "gnl|WGS:JAAVVJ|G4P62_T007598"; product "transcript variant X4"; protein_id "KAF7231272.1"; exon_number "8";
CM025008.1	Genbank	transcript	58252215	58266657	.	+	.	gene_id "G4P62_004643"; transcript_id "gnl|WGS:JAAVVJ|G4P62_T007599"; gbkey "mRNA"; locus_tag "G4P62_004643"; note "human C14orf37; transcript variant X3"; orig_protein_id "gnl|WGS:JAAVVJ|G4P62_P007599"; orig_transcript_id "gnl|WGS:JAAVVJ|G4P62_T007599"; product "chromosome sgr04 open reading frame"; transcript_biotype "mRNA";
CM025008.1	Genbank	exon	58252215	58252408	.	+	.	gene_id "G4P62_004643"; transcript_id "gnl|WGS:JAAVVJ|G4P62_T007599"; locus_tag "G4P62_004643"; note "human C14orf37; transcript variant X3"; orig_protein_id "gnl|WGS:JAAVVJ|G4P62_P007599"; orig_transcript_id "gnl|WGS:JAAVVJ|G4P62_T007599"; product "chromosome sgr04 open reading frame"; transcript_biotype "mRNA"; exon_number "1";
CM025008.1	Genbank	exon	58252948	58253693	.	+	.	gene_id "G4P62_004643"; transcript_id "gnl|WGS:JAAVVJ|G4P62_T007599"; locus_tag "G4P62_004643"; note "human C14orf37; transcript variant X3"; orig_protein_id "gnl|WGS:JAAVVJ|G4P62_P007599"; orig_transcript_id "gnl|WGS:JAAVVJ|G4P62_T007599"; product "chromosome sgr04 open reading frame"; transcript_biotype "mRNA"; exon_number "2";
CM025008.1	Genbank	exon	58261795	58262151	.	+	.	gene_id "G4P62_004643"; transcript_id "gnl|WGS:JAAVVJ|G4P62_T007599"; locus_tag "G4P62_004643"; note "human C14orf37; transcript variant X3"; orig_protein_id "gnl|WGS:JAAVVJ|G4P62_P007599"; orig_transcript_id "gnl|WGS:JAAVVJ|G4P62_T007599"; product "chromosome sgr04 open reading frame"; transcript_biotype "mRNA"; exon_number "3";
CM025008.1	Genbank	exon	58262393	58262542	.	+	.	gene_id "G4P62_004643"; transcript_id "gnl|WGS:JAAVVJ|G4P62_T007599"; locus_tag "G4P62_004643"; note "human C14orf37; transcript variant X3"; orig_protein_id "gnl|WGS:JAAVVJ|G4P62_P007599"; orig_transcript_id "gnl|WGS:JAAVVJ|G4P62_T007599"; product "chromosome sgr04 open reading frame"; transcript_biotype "mRNA"; exon_number "4";
CM025008.1	Genbank	exon	58262640	58262798	.	+	.	gene_id "G4P62_004643"; transcript_id "gnl|WGS:JAAVVJ|G4P62_T007599"; locus_tag "G4P62_004643"; note "human C14orf37; transcript variant X3"; orig_protein_id "gnl|WGS:JAAVVJ|G4P62_P007599"; orig_transcript_id "gnl|WGS:JAAVVJ|G4P62_T007599"; product "chromosome sgr04 open reading frame"; transcript_biotype "mRNA"; exon_number "5";
CM025008.1	Genbank	exon	58262890	58262921	.	+	.	gene_id "G4P62_004643"; transcript_id "gnl|WGS:JAAVVJ|G4P62_T007599"; locus_tag "G4P62_004643"; note "human C14orf37; transcript variant X3"; orig_protein_id "gnl|WGS:JAAVVJ|G4P62_P007599"; orig_transcript_id "gnl|WGS:JAAVVJ|G4P62_T007599"; product "chromosome sgr04 open reading frame"; transcript_biotype "mRNA"; exon_number "6";
CM025008.1	Genbank	exon	58262998	58263147	.	+	.	gene_id "G4P62_004643"; transcript_id "gnl|WGS:JAAVVJ|G4P62_T007599"; locus_tag "G4P62_004643"; note "human C14orf37; transcript variant X3"; orig_protein_id "gnl|WGS:JAAVVJ|G4P62_P007599"; orig_transcript_id "gnl|WGS:JAAVVJ|G4P62_T007599"; product "chromosome sgr04 open reading frame"; transcript_biotype "mRNA"; exon_number "7";
CM025008.1	Genbank	exon	58263213	58266657	.	+	.	gene_id "G4P62_004643"; transcript_id "gnl|WGS:JAAVVJ|G4P62_T007599"; locus_tag "G4P62_004643"; note "human C14orf37; transcript variant X3"; orig_protein_id "gnl|WGS:JAAVVJ|G4P62_P007599"; orig_transcript_id "gnl|WGS:JAAVVJ|G4P62_T007599"; product "chromosome sgr04 open reading frame"; transcript_biotype "mRNA"; exon_number "8";
CM025008.1	Genbank	CDS	58252970	58253693	.	+	0	gene_id "G4P62_004643"; transcript_id "gnl|WGS:JAAVVJ|G4P62_T007599"; gbkey "CDS"; locus_tag "G4P62_004643"; orig_transcript_id "gnl|WGS:JAAVVJ|G4P62_T007599"; product "transcript variant X3"; protein_id "KAF7231273.1"; exon_number "2";
CM025008.1	Genbank	CDS	58261795	58262151	.	+	2	gene_id "G4P62_004643"; transcript_id "gnl|WGS:JAAVVJ|G4P62_T007599"; gbkey "CDS"; locus_tag "G4P62_004643"; orig_transcript_id "gnl|WGS:JAAVVJ|G4P62_T007599"; product "transcript variant X3"; protein_id "KAF7231273.1"; exon_number "3";
CM025008.1	Genbank	CDS	58262393	58262542	.	+	2	gene_id "G4P62_004643"; transcript_id "gnl|WGS:JAAVVJ|G4P62_T007599"; gbkey "CDS"; locus_tag "G4P62_004643"; orig_transcript_id "gnl|WGS:JAAVVJ|G4P62_T007599"; product "transcript variant X3"; protein_id "KAF7231273.1"; exon_number "4";
CM025008.1	Genbank	CDS	58262640	58262798	.	+	2	gene_id "G4P62_004643"; transcript_id "gnl|WGS:JAAVVJ|G4P62_T007599"; gbkey "CDS"; locus_tag "G4P62_004643"; orig_transcript_id "gnl|WGS:JAAVVJ|G4P62_T007599"; product "transcript variant X3"; protein_id "KAF7231273.1"; exon_number "5";
CM025008.1	Genbank	CDS	58262890	58262921	.	+	2	gene_id "G4P62_004643"; transcript_id "gnl|WGS:JAAVVJ|G4P62_T007599"; gbkey "CDS"; locus_tag "G4P62_004643"; orig_transcript_id "gnl|WGS:JAAVVJ|G4P62_T007599"; product "transcript variant X3"; protein_id "KAF7231273.1"; exon_number "6";
CM025008.1	Genbank	CDS	58262998	58263147	.	+	0	gene_id "G4P62_004643"; transcript_id "gnl|WGS:JAAVVJ|G4P62_T007599"; gbkey "CDS"; locus_tag "G4P62_004643"; orig_transcript_id "gnl|WGS:JAAVVJ|G4P62_T007599"; product "transcript variant X3"; protein_id "KAF7231273.1"; exon_number "7";
CM025008.1	Genbank	CDS	58263213	58263287	.	+	0	gene_id "G4P62_004643"; transcript_id "gnl|WGS:JAAVVJ|G4P62_T007599"; gbkey "CDS"; locus_tag "G4P62_004643"; orig_transcript_id "gnl|WGS:JAAVVJ|G4P62_T007599"; product "transcript variant X3"; protein_id "KAF7231273.1"; exon_number "8";
CM025008.1	Genbank	start_codon	58252970	58252972	.	+	0	gene_id "G4P62_004643"; transcript_id "gnl|WGS:JAAVVJ|G4P62_T007599"; gbkey "CDS"; locus_tag "G4P62_004643"; orig_transcript_id "gnl|WGS:JAAVVJ|G4P62_T007599"; product "transcript variant X3"; protein_id "KAF7231273.1"; exon_number "2";
CM025008.1	Genbank	stop_codon	58263288	58263290	.	+	0	gene_id "G4P62_004643"; transcript_id "gnl|WGS:JAAVVJ|G4P62_T007599"; gbkey "CDS"; locus_tag "G4P62_004643"; orig_transcript_id "gnl|WGS:JAAVVJ|G4P62_T007599"; product "transcript variant X3"; protein_id "KAF7231273.1"; exon_number "8";
CM025008.1	Genbank	gene	58267810	58276659	.	-	.	gene_id "G4P62_004642"; transcript_id ""; description "N-alpha-acetyltransferase 30"; gbkey "Gene"; gene "naa30"; gene_biotype "protein_coding"; locus_tag "G4P62_004642";
CM025008.1	Genbank	transcript	58267810	58276659	.	-	.	gene_id "G4P62_004642"; transcript_id "gnl|WGS:JAAVVJ|G4P62_T007595"; gbkey "mRNA"; gene "naa30"; locus_tag "G4P62_004642"; note "NatC catalytic subunit"; orig_protein_id "gnl|WGS:JAAVVJ|G4P62_P007595"; orig_transcript_id "gnl|WGS:JAAVVJ|G4P62_T007595"; product "N(alpha)-acetyltransferase 30"; transcript_biotype "mRNA";
CM025008.1	Genbank	exon	58275643	58276659	.	-	.	gene_id "G4P62_004642"; transcript_id "gnl|WGS:JAAVVJ|G4P62_T007595"; gene "naa30"; locus_tag "G4P62_004642"; note "NatC catalytic subunit"; orig_protein_id "gnl|WGS:JAAVVJ|G4P62_P007595"; orig_transcript_id "gnl|WGS:JAAVVJ|G4P62_T007595"; product "N(alpha)-acetyltransferase 30"; transcript_biotype "mRNA"; exon_number "1";
CM025008.1	Genbank	exon	58275109	58275232	.	-	.	gene_id "G4P62_004642"; transcript_id "gnl|WGS:JAAVVJ|G4P62_T007595"; gene "naa30"; locus_tag "G4P62_004642"; note "NatC catalytic subunit"; orig_protein_id "gnl|WGS:JAAVVJ|G4P62_P007595"; orig_transcript_id "gnl|WGS:JAAVVJ|G4P62_T007595"; product "N(alpha)-acetyltransferase 30"; transcript_biotype "mRNA"; exon_number "2";
CM025008.1	Genbank	exon	58274864	58274919	.	-	.	gene_id "G4P62_004642"; transcript_id "gnl|WGS:JAAVVJ|G4P62_T007595"; gene "naa30"; locus_tag "G4P62_004642"; note "NatC catalytic subunit"; orig_protein_id "gnl|WGS:JAAVVJ|G4P62_P007595"; orig_transcript_id "gnl|WGS:JAAVVJ|G4P62_T007595"; product "N(alpha)-acetyltransferase 30"; transcript_biotype "mRNA"; exon_number "3";
CM025008.1	Genbank	exon	58267810	58269413	.	-	.	gene_id "G4P62_004642"; transcript_id "gnl|WGS:JAAVVJ|G4P62_T007595"; gene "naa30"; locus_tag "G4P62_004642"; note "NatC catalytic subunit"; orig_protein_id "gnl|WGS:JAAVVJ|G4P62_P007595"; orig_transcript_id "gnl|WGS:JAAVVJ|G4P62_T007595"; product "N(alpha)-acetyltransferase 30"; transcript_biotype "mRNA"; exon_number "4";
CM025008.1	Genbank	CDS	58275643	58276446	.	-	0	gene_id "G4P62_004642"; transcript_id "gnl|WGS:JAAVVJ|G4P62_T007595"; gbkey "CDS"; gene "naa30"; locus_tag "G4P62_004642"; orig_transcript_id "gnl|WGS:JAAVVJ|G4P62_T007595"; product "NatC catalytic subunit"; protein_id "KAF7231269.1"; exon_number "1";
CM025008.1	Genbank	CDS	58275109	58275232	.	-	0	gene_id "G4P62_004642"; transcript_id "gnl|WGS:JAAVVJ|G4P62_T007595"; gbkey "CDS"; gene "naa30"; locus_tag "G4P62_004642"; orig_transcript_id "gnl|WGS:JAAVVJ|G4P62_T007595"; product "NatC catalytic subunit"; protein_id "KAF7231269.1"; exon_number "2";
CM025008.1	Genbank	CDS	58274864	58274919	.	-	2	gene_id "G4P62_004642"; transcript_id "gnl|WGS:JAAVVJ|G4P62_T007595"; gbkey "CDS"; gene "naa30"; locus_tag "G4P62_004642"; orig_transcript_id "gnl|WGS:JAAVVJ|G4P62_T007595"; product "NatC catalytic subunit"; protein_id "KAF7231269.1"; exon_number "3";
CM025008.1	Genbank	CDS	58269279	58269413	.	-	0	gene_id "G4P62_004642"; transcript_id "gnl|WGS:JAAVVJ|G4P62_T007595"; gbkey "CDS"; gene "naa30"; locus_tag "G4P62_004642"; orig_transcript_id "gnl|WGS:JAAVVJ|G4P62_T007595"; product "NatC catalytic subunit"; protein_id "KAF7231269.1"; exon_number "4";
CM025008.1	Genbank	start_codon	58276444	58276446	.	-	0	gene_id "G4P62_004642"; transcript_id "gnl|WGS:JAAVVJ|G4P62_T007595"; gbkey "CDS"; gene "naa30"; locus_tag "G4P62_004642"; orig_transcript_id "gnl|WGS:JAAVVJ|G4P62_T007595"; product "NatC catalytic subunit"; protein_id "KAF7231269.1"; exon_number "1";
CM025008.1	Genbank	stop_codon	58269276	58269278	.	-	0	gene_id "G4P62_004642"; transcript_id "gnl|WGS:JAAVVJ|G4P62_T007595"; gbkey "CDS"; gene "naa30"; locus_tag "G4P62_004642"; orig_transcript_id "gnl|WGS:JAAVVJ|G4P62_T007595"; product "NatC catalytic subunit"; protein_id "KAF7231269.1"; exon_number "4";
CM025008.1	Genbank	gene	58302160	58304506	.	+	.	gene_id "G4P62_004641"; transcript_id ""; description "homeobox protein OTX2-like isoform X2"; gbkey "Gene"; gene_biotype "protein_coding"; locus_tag "G4P62_004641"; note "LOC107378088";
CM025008.1	Genbank	transcript	58302160	58304506	.	+	.	gene_id "G4P62_004641"; transcript_id "gnl|WGS:JAAVVJ|G4P62_T007594"; gbkey "mRNA"; locus_tag "G4P62_004641"; note "transcript variant X1"; orig_protein_id "gnl|WGS:JAAVVJ|G4P62_P007594"; orig_transcript_id "gnl|WGS:JAAVVJ|G4P62_T007594"; product "homeobox protein OTX2-like"; transcript_biotype "mRNA";
CM025008.1	Genbank	exon	58302160	58302566	.	+	.	gene_id "G4P62_004641"; transcript_id "gnl|WGS:JAAVVJ|G4P62_T007594"; locus_tag "G4P62_004641"; note "transcript variant X1"; orig_protein_id "gnl|WGS:JAAVVJ|G4P62_P007594"; orig_transcript_id "gnl|WGS:JAAVVJ|G4P62_T007594"; product "homeobox protein OTX2-like"; transcript_biotype "mRNA"; exon_number "1";
CM025008.1	Genbank	exon	58302786	58302937	.	+	.	gene_id "G4P62_004641"; transcript_id "gnl|WGS:JAAVVJ|G4P62_T007594"; locus_tag "G4P62_004641"; note "transcript variant X1"; orig_protein_id "gnl|WGS:JAAVVJ|G4P62_P007594"; orig_transcript_id "gnl|WGS:JAAVVJ|G4P62_T007594"; product "homeobox protein OTX2-like"; transcript_biotype "mRNA"; exon_number "2";
CM025008.1	Genbank	exon	58303148	58304506	.	+	.	gene_id "G4P62_004641"; transcript_id "gnl|WGS:JAAVVJ|G4P62_T007594"; locus_tag "G4P62_004641"; note "transcript variant X1"; orig_protein_id "gnl|WGS:JAAVVJ|G4P62_P007594"; orig_transcript_id "gnl|WGS:JAAVVJ|G4P62_T007594"; product "homeobox protein OTX2-like"; transcript_biotype "mRNA"; exon_number "3";
CM025008.1	Genbank	CDS	58302470	58302566	.	+	0	gene_id "G4P62_004641"; transcript_id "gnl|WGS:JAAVVJ|G4P62_T007594"; gbkey "CDS"; locus_tag "G4P62_004641"; orig_transcript_id "gnl|WGS:JAAVVJ|G4P62_T007594"; product "transcript variant X1"; protein_id "KAF7231268.1"; exon_number "1";
CM025008.1	Genbank	CDS	58302786	58302937	.	+	2	gene_id "G4P62_004641"; transcript_id "gnl|WGS:JAAVVJ|G4P62_T007594"; gbkey "CDS"; locus_tag "G4P62_004641"; orig_transcript_id "gnl|WGS:JAAVVJ|G4P62_T007594"; product "transcript variant X1"; protein_id "KAF7231268.1"; exon_number "2";
CM025008.1	Genbank	CDS	58303148	58303774	.	+	0	gene_id "G4P62_004641"; transcript_id "gnl|WGS:JAAVVJ|G4P62_T007594"; gbkey "CDS"; locus_tag "G4P62_004641"; orig_transcript_id "gnl|WGS:JAAVVJ|G4P62_T007594"; product "transcript variant X1"; protein_id "KAF7231268.1"; exon_number "3";
CM025008.1	Genbank	start_codon	58302470	58302472	.	+	0	gene_id "G4P62_004641"; transcript_id "gnl|WGS:JAAVVJ|G4P62_T007594"; gbkey "CDS"; locus_tag "G4P62_004641"; orig_transcript_id "gnl|WGS:JAAVVJ|G4P62_T007594"; product "transcript variant X1"; protein_id "KAF7231268.1"; exon_number "1";
CM025008.1	Genbank	stop_codon	58303775	58303777	.	+	0	gene_id "G4P62_004641"; transcript_id "gnl|WGS:JAAVVJ|G4P62_T007594"; gbkey "CDS"; locus_tag "G4P62_004641"; orig_transcript_id "gnl|WGS:JAAVVJ|G4P62_T007594"; product "transcript variant X1"; protein_id "KAF7231268.1"; exon_number "3";
CM025008.1	Genbank	transcript	58302160	58304506	.	+	.	gene_id "G4P62_004641"; transcript_id "gnl|WGS:JAAVVJ|G4P62_T007593"; gbkey "mRNA"; locus_tag "G4P62_004641"; note "transcript variant X2"; orig_protein_id "gnl|WGS:JAAVVJ|G4P62_P007593"; orig_transcript_id "gnl|WGS:JAAVVJ|G4P62_T007593"; product "homeobox protein OTX2-like"; transcript_biotype "mRNA";
CM025008.1	Genbank	exon	58302160	58302566	.	+	.	gene_id "G4P62_004641"; transcript_id "gnl|WGS:JAAVVJ|G4P62_T007593"; locus_tag "G4P62_004641"; note "transcript variant X2"; orig_protein_id "gnl|WGS:JAAVVJ|G4P62_P007593"; orig_transcript_id "gnl|WGS:JAAVVJ|G4P62_T007593"; product "homeobox protein OTX2-like"; transcript_biotype "mRNA"; exon_number "1";
CM025008.1	Genbank	exon	58302789	58302937	.	+	.	gene_id "G4P62_004641"; transcript_id "gnl|WGS:JAAVVJ|G4P62_T007593"; locus_tag "G4P62_004641"; note "transcript variant X2"; orig_protein_id "gnl|WGS:JAAVVJ|G4P62_P007593"; orig_transcript_id "gnl|WGS:JAAVVJ|G4P62_T007593"; product "homeobox protein OTX2-like"; transcript_biotype "mRNA"; exon_number "2";
CM025008.1	Genbank	exon	58303148	58304506	.	+	.	gene_id "G4P62_004641"; transcript_id "gnl|WGS:JAAVVJ|G4P62_T007593"; locus_tag "G4P62_004641"; note "transcript variant X2"; orig_protein_id "gnl|WGS:JAAVVJ|G4P62_P007593"; orig_transcript_id "gnl|WGS:JAAVVJ|G4P62_T007593"; product "homeobox protein OTX2-like"; transcript_biotype "mRNA"; exon_number "3";
CM025008.1	Genbank	CDS	58302470	58302566	.	+	0	gene_id "G4P62_004641"; transcript_id "gnl|WGS:JAAVVJ|G4P62_T007593"; gbkey "CDS"; locus_tag "G4P62_004641"; orig_transcript_id "gnl|WGS:JAAVVJ|G4P62_T007593"; product "transcript variant X2"; protein_id "KAF7231267.1"; exon_number "1";
CM025008.1	Genbank	CDS	58302789	58302937	.	+	2	gene_id "G4P62_004641"; transcript_id "gnl|WGS:JAAVVJ|G4P62_T007593"; gbkey "CDS"; locus_tag "G4P62_004641"; orig_transcript_id "gnl|WGS:JAAVVJ|G4P62_T007593"; product "transcript variant X2"; protein_id "KAF7231267.1"; exon_number "2";
CM025008.1	Genbank	CDS	58303148	58303774	.	+	0	gene_id "G4P62_004641"; transcript_id "gnl|WGS:JAAVVJ|G4P62_T007593"; gbkey "CDS"; locus_tag "G4P62_004641"; orig_transcript_id "gnl|WGS:JAAVVJ|G4P62_T007593"; product "transcript variant X2"; protein_id "KAF7231267.1"; exon_number "3";
CM025008.1	Genbank	start_codon	58302470	58302472	.	+	0	gene_id "G4P62_004641"; transcript_id "gnl|WGS:JAAVVJ|G4P62_T007593"; gbkey "CDS"; locus_tag "G4P62_004641"; orig_transcript_id "gnl|WGS:JAAVVJ|G4P62_T007593"; product "transcript variant X2"; protein_id "KAF7231267.1"; exon_number "1";
CM025008.1	Genbank	stop_codon	58303775	58303777	.	+	0	gene_id "G4P62_004641"; transcript_id "gnl|WGS:JAAVVJ|G4P62_T007593"; gbkey "CDS"; locus_tag "G4P62_004641"; orig_transcript_id "gnl|WGS:JAAVVJ|G4P62_T007593"; product "transcript variant X2"; protein_id "KAF7231267.1"; exon_number "3";
CM025008.1	Genbank	gene	58350133	58363238	.	-	.	gene_id "G4P62_004640"; transcript_id ""; description "E3 ubiquitin-protein ligase pellino homolog"; gbkey "Gene"; gene_biotype "protein_coding"; locus_tag "G4P62_004640"; note "LOC107378087";
CM025008.1	Genbank	transcript	58350133	58363238	.	-	.	gene_id "G4P62_004640"; transcript_id "gnl|WGS:JAAVVJ|G4P62_T007592"; gbkey "mRNA"; locus_tag "G4P62_004640"; orig_protein_id "gnl|WGS:JAAVVJ|G4P62_P007592"; orig_transcript_id "gnl|WGS:JAAVVJ|G4P62_T007592"; product "E3 ubiquitin-protein ligase pellino-like protein 2-like"; transcript_biotype "mRNA";
CM025008.1	Genbank	exon	58362842	58363238	.	-	.	gene_id "G4P62_004640"; transcript_id "gnl|WGS:JAAVVJ|G4P62_T007592"; locus_tag "G4P62_004640"; orig_protein_id "gnl|WGS:JAAVVJ|G4P62_P007592"; orig_transcript_id "gnl|WGS:JAAVVJ|G4P62_T007592"; product "E3 ubiquitin-protein ligase pellino-like protein 2-like"; transcript_biotype "mRNA"; exon_number "1";
CM025008.1	Genbank	exon	58352327	58352456	.	-	.	gene_id "G4P62_004640"; transcript_id "gnl|WGS:JAAVVJ|G4P62_T007592"; locus_tag "G4P62_004640"; orig_protein_id "gnl|WGS:JAAVVJ|G4P62_P007592"; orig_transcript_id "gnl|WGS:JAAVVJ|G4P62_T007592"; product "E3 ubiquitin-protein ligase pellino-like protein 2-like"; transcript_biotype "mRNA"; exon_number "2";
CM025008.1	Genbank	exon	58351941	58352042	.	-	.	gene_id "G4P62_004640"; transcript_id "gnl|WGS:JAAVVJ|G4P62_T007592"; locus_tag "G4P62_004640"; orig_protein_id "gnl|WGS:JAAVVJ|G4P62_P007592"; orig_transcript_id "gnl|WGS:JAAVVJ|G4P62_T007592"; product "E3 ubiquitin-protein ligase pellino-like protein 2-like"; transcript_biotype "mRNA"; exon_number "3";
CM025008.1	Genbank	exon	58351329	58351526	.	-	.	gene_id "G4P62_004640"; transcript_id "gnl|WGS:JAAVVJ|G4P62_T007592"; locus_tag "G4P62_004640"; orig_protein_id "gnl|WGS:JAAVVJ|G4P62_P007592"; orig_transcript_id "gnl|WGS:JAAVVJ|G4P62_T007592"; product "E3 ubiquitin-protein ligase pellino-like protein 2-like"; transcript_biotype "mRNA"; exon_number "4";
CM025008.1	Genbank	exon	58351028	58351213	.	-	.	gene_id "G4P62_004640"; transcript_id "gnl|WGS:JAAVVJ|G4P62_T007592"; locus_tag "G4P62_004640"; orig_protein_id "gnl|WGS:JAAVVJ|G4P62_P007592"; orig_transcript_id "gnl|WGS:JAAVVJ|G4P62_T007592"; product "E3 ubiquitin-protein ligase pellino-like protein 2-like"; transcript_biotype "mRNA"; exon_number "5";
CM025008.1	Genbank	exon	58350748	58350953	.	-	.	gene_id "G4P62_004640"; transcript_id "gnl|WGS:JAAVVJ|G4P62_T007592"; locus_tag "G4P62_004640"; orig_protein_id "gnl|WGS:JAAVVJ|G4P62_P007592"; orig_transcript_id "gnl|WGS:JAAVVJ|G4P62_T007592"; product "E3 ubiquitin-protein ligase pellino-like protein 2-like"; transcript_biotype "mRNA"; exon_number "6";
CM025008.1	Genbank	exon	58350133	58350674	.	-	.	gene_id "G4P62_004640"; transcript_id "gnl|WGS:JAAVVJ|G4P62_T007592"; locus_tag "G4P62_004640"; orig_protein_id "gnl|WGS:JAAVVJ|G4P62_P007592"; orig_transcript_id "gnl|WGS:JAAVVJ|G4P62_T007592"; product "E3 ubiquitin-protein ligase pellino-like protein 2-like"; transcript_biotype "mRNA"; exon_number "7";
CM025008.1	Genbank	CDS	58362842	58362921	.	-	0	gene_id "G4P62_004640"; transcript_id "gnl|WGS:JAAVVJ|G4P62_T007592"; gbkey "CDS"; locus_tag "G4P62_004640"; note "E3 ubiquitin-protein ligase pellino homolog 2-like"; orig_transcript_id "gnl|WGS:JAAVVJ|G4P62_T007592"; product "E3 ubiquitin-protein ligase pellino-like protein 2-like"; protein_id "KAF7231266.1"; exon_number "1";
CM025008.1	Genbank	CDS	58352327	58352456	.	-	1	gene_id "G4P62_004640"; transcript_id "gnl|WGS:JAAVVJ|G4P62_T007592"; gbkey "CDS"; locus_tag "G4P62_004640"; note "E3 ubiquitin-protein ligase pellino homolog 2-like"; orig_transcript_id "gnl|WGS:JAAVVJ|G4P62_T007592"; product "E3 ubiquitin-protein ligase pellino-like protein 2-like"; protein_id "KAF7231266.1"; exon_number "2";
CM025008.1	Genbank	CDS	58351941	58352042	.	-	0	gene_id "G4P62_004640"; transcript_id "gnl|WGS:JAAVVJ|G4P62_T007592"; gbkey "CDS"; locus_tag "G4P62_004640"; note "E3 ubiquitin-protein ligase pellino homolog 2-like"; orig_transcript_id "gnl|WGS:JAAVVJ|G4P62_T007592"; product "E3 ubiquitin-protein ligase pellino-like protein 2-like"; protein_id "KAF7231266.1"; exon_number "3";
CM025008.1	Genbank	CDS	58351329	58351526	.	-	0	gene_id "G4P62_004640"; transcript_id "gnl|WGS:JAAVVJ|G4P62_T007592"; gbkey "CDS"; locus_tag "G4P62_004640"; note "E3 ubiquitin-protein ligase pellino homolog 2-like"; orig_transcript_id "gnl|WGS:JAAVVJ|G4P62_T007592"; product "E3 ubiquitin-protein ligase pellino-like protein 2-like"; protein_id "KAF7231266.1"; exon_number "4";
CM025008.1	Genbank	CDS	58351028	58351213	.	-	0	gene_id "G4P62_004640"; transcript_id "gnl|WGS:JAAVVJ|G4P62_T007592"; gbkey "CDS"; locus_tag "G4P62_004640"; note "E3 ubiquitin-protein ligase pellino homolog 2-like"; orig_transcript_id "gnl|WGS:JAAVVJ|G4P62_T007592"; product "E3 ubiquitin-protein ligase pellino-like protein 2-like"; protein_id "KAF7231266.1"; exon_number "5";
CM025008.1	Genbank	CDS	58350748	58350953	.	-	0	gene_id "G4P62_004640"; transcript_id "gnl|WGS:JAAVVJ|G4P62_T007592"; gbkey "CDS"; locus_tag "G4P62_004640"; note "E3 ubiquitin-protein ligase pellino homolog 2-like"; orig_transcript_id "gnl|WGS:JAAVVJ|G4P62_T007592"; product "E3 ubiquitin-protein ligase pellino-like protein 2-like"; protein_id "KAF7231266.1"; exon_number "6";
CM025008.1	Genbank	CDS	58350293	58350674	.	-	1	gene_id "G4P62_004640"; transcript_id "gnl|WGS:JAAVVJ|G4P62_T007592"; gbkey "CDS"; locus_tag "G4P62_004640"; note "E3 ubiquitin-protein ligase pellino homolog 2-like"; orig_transcript_id "gnl|WGS:JAAVVJ|G4P62_T007592"; product "E3 ubiquitin-protein ligase pellino-like protein 2-like"; protein_id "KAF7231266.1"; exon_number "7";
CM025008.1	Genbank	start_codon	58362919	58362921	.	-	0	gene_id "G4P62_004640"; transcript_id "gnl|WGS:JAAVVJ|G4P62_T007592"; gbkey "CDS"; locus_tag "G4P62_004640"; note "E3 ubiquitin-protein ligase pellino homolog 2-like"; orig_transcript_id "gnl|WGS:JAAVVJ|G4P62_T007592"; product "E3 ubiquitin-protein ligase pellino-like protein 2-like"; protein_id "KAF7231266.1"; exon_number "1";
CM025008.1	Genbank	stop_codon	58350290	58350292	.	-	0	gene_id "G4P62_004640"; transcript_id "gnl|WGS:JAAVVJ|G4P62_T007592"; gbkey "CDS"; locus_tag "G4P62_004640"; note "E3 ubiquitin-protein ligase pellino homolog 2-like"; orig_transcript_id "gnl|WGS:JAAVVJ|G4P62_T007592"; product "E3 ubiquitin-protein ligase pellino-like protein 2-like"; protein_id "KAF7231266.1"; exon_number "7";
CM025008.1	Genbank	gene	58389286	58391788	.	-	.	gene_id "G4P62_004639"; transcript_id ""; description "ADP-ribosylation factor 6"; gbkey "Gene"; gene "arf6"; gene_biotype "protein_coding"; locus_tag "G4P62_004639";
CM025008.1	Genbank	transcript	58389286	58391788	.	-	.	gene_id "G4P62_004639"; transcript_id "gnl|WGS:JAAVVJ|G4P62_T007591"; gbkey "mRNA"; gene "arf6"; locus_tag "G4P62_004639"; orig_protein_id "gnl|WGS:JAAVVJ|G4P62_P007591"; orig_transcript_id "gnl|WGS:JAAVVJ|G4P62_T007591"; product "ADP ribosylation factor 6"; transcript_biotype "mRNA";
CM025008.1	Genbank	exon	58391633	58391788	.	-	.	gene_id "G4P62_004639"; transcript_id "gnl|WGS:JAAVVJ|G4P62_T007591"; gene "arf6"; locus_tag "G4P62_004639"; orig_protein_id "gnl|WGS:JAAVVJ|G4P62_P007591"; orig_transcript_id "gnl|WGS:JAAVVJ|G4P62_T007591"; product "ADP ribosylation factor 6"; transcript_biotype "mRNA"; exon_number "1";
CM025008.1	Genbank	exon	58389286	58390830	.	-	.	gene_id "G4P62_004639"; transcript_id "gnl|WGS:JAAVVJ|G4P62_T007591"; gene "arf6"; locus_tag "G4P62_004639"; orig_protein_id "gnl|WGS:JAAVVJ|G4P62_P007591"; orig_transcript_id "gnl|WGS:JAAVVJ|G4P62_T007591"; product "ADP ribosylation factor 6"; transcript_biotype "mRNA"; exon_number "2";
CM025008.1	Genbank	CDS	58390306	58390830	.	-	0	gene_id "G4P62_004639"; transcript_id "gnl|WGS:JAAVVJ|G4P62_T007591"; gbkey "CDS"; gene "arf6"; locus_tag "G4P62_004639"; orig_transcript_id "gnl|WGS:JAAVVJ|G4P62_T007591"; product "ADP ribosylation factor 6"; protein_id "KAF7231265.1"; exon_number "2";
CM025008.1	Genbank	start_codon	58390828	58390830	.	-	0	gene_id "G4P62_004639"; transcript_id "gnl|WGS:JAAVVJ|G4P62_T007591"; gbkey "CDS"; gene "arf6"; locus_tag "G4P62_004639"; orig_transcript_id "gnl|WGS:JAAVVJ|G4P62_T007591"; product "ADP ribosylation factor 6"; protein_id "KAF7231265.1"; exon_number "2";
CM025008.1	Genbank	stop_codon	58390303	58390305	.	-	0	gene_id "G4P62_004639"; transcript_id "gnl|WGS:JAAVVJ|G4P62_T007591"; gbkey "CDS"; gene "arf6"; locus_tag "G4P62_004639"; orig_transcript_id "gnl|WGS:JAAVVJ|G4P62_T007591"; product "ADP ribosylation factor 6"; protein_id "KAF7231265.1"; exon_number "2";
CM025008.1	Genbank	gene	58393062	58400812	.	+	.	gene_id "G4P62_004638"; transcript_id ""; description "pre-mRNA-processing factor 39"; gbkey "Gene"; gene "prpf39"; gene_biotype "protein_coding"; locus_tag "G4P62_004638";
CM025008.1	Genbank	transcript	58393062	58400812	.	+	.	gene_id "G4P62_004638"; transcript_id "gnl|WGS:JAAVVJ|G4P62_T007590"; gbkey "mRNA"; gene "prpf39"; locus_tag "G4P62_004638"; orig_protein_id "gnl|WGS:JAAVVJ|G4P62_P007590"; orig_transcript_id "gnl|WGS:JAAVVJ|G4P62_T007590"; product "pre-mRNA processing factor 39"; transcript_biotype "mRNA";
CM025008.1	Genbank	exon	58393062	58393260	.	+	.	gene_id "G4P62_004638"; transcript_id "gnl|WGS:JAAVVJ|G4P62_T007590"; gene "prpf39"; locus_tag "G4P62_004638"; orig_protein_id "gnl|WGS:JAAVVJ|G4P62_P007590"; orig_transcript_id "gnl|WGS:JAAVVJ|G4P62_T007590"; product "pre-mRNA processing factor 39"; transcript_biotype "mRNA"; exon_number "1";
CM025008.1	Genbank	exon	58394685	58395088	.	+	.	gene_id "G4P62_004638"; transcript_id "gnl|WGS:JAAVVJ|G4P62_T007590"; gene "prpf39"; locus_tag "G4P62_004638"; orig_protein_id "gnl|WGS:JAAVVJ|G4P62_P007590"; orig_transcript_id "gnl|WGS:JAAVVJ|G4P62_T007590"; product "pre-mRNA processing factor 39"; transcript_biotype "mRNA"; exon_number "2";
CM025008.1	Genbank	exon	58395220	58395410	.	+	.	gene_id "G4P62_004638"; transcript_id "gnl|WGS:JAAVVJ|G4P62_T007590"; gene "prpf39"; locus_tag "G4P62_004638"; orig_protein_id "gnl|WGS:JAAVVJ|G4P62_P007590"; orig_transcript_id "gnl|WGS:JAAVVJ|G4P62_T007590"; product "pre-mRNA processing factor 39"; transcript_biotype "mRNA"; exon_number "3";
CM025008.1	Genbank	exon	58395554	58395679	.	+	.	gene_id "G4P62_004638"; transcript_id "gnl|WGS:JAAVVJ|G4P62_T007590"; gene "prpf39"; locus_tag "G4P62_004638"; orig_protein_id "gnl|WGS:JAAVVJ|G4P62_P007590"; orig_transcript_id "gnl|WGS:JAAVVJ|G4P62_T007590"; product "pre-mRNA processing factor 39"; transcript_biotype "mRNA"; exon_number "4";
CM025008.1	Genbank	exon	58397111	58397229	.	+	.	gene_id "G4P62_004638"; transcript_id "gnl|WGS:JAAVVJ|G4P62_T007590"; gene "prpf39"; locus_tag "G4P62_004638"; orig_protein_id "gnl|WGS:JAAVVJ|G4P62_P007590"; orig_transcript_id "gnl|WGS:JAAVVJ|G4P62_T007590"; product "pre-mRNA processing factor 39"; transcript_biotype "mRNA"; exon_number "5";
CM025008.1	Genbank	exon	58397333	58397500	.	+	.	gene_id "G4P62_004638"; transcript_id "gnl|WGS:JAAVVJ|G4P62_T007590"; gene "prpf39"; locus_tag "G4P62_004638"; orig_protein_id "gnl|WGS:JAAVVJ|G4P62_P007590"; orig_transcript_id "gnl|WGS:JAAVVJ|G4P62_T007590"; product "pre-mRNA processing factor 39"; transcript_biotype "mRNA"; exon_number "6";
CM025008.1	Genbank	exon	58397591	58397771	.	+	.	gene_id "G4P62_004638"; transcript_id "gnl|WGS:JAAVVJ|G4P62_T007590"; gene "prpf39"; locus_tag "G4P62_004638"; orig_protein_id "gnl|WGS:JAAVVJ|G4P62_P007590"; orig_transcript_id "gnl|WGS:JAAVVJ|G4P62_T007590"; product "pre-mRNA processing factor 39"; transcript_biotype "mRNA"; exon_number "7";
CM025008.1	Genbank	exon	58398123	58398230	.	+	.	gene_id "G4P62_004638"; transcript_id "gnl|WGS:JAAVVJ|G4P62_T007590"; gene "prpf39"; locus_tag "G4P62_004638"; orig_protein_id "gnl|WGS:JAAVVJ|G4P62_P007590"; orig_transcript_id "gnl|WGS:JAAVVJ|G4P62_T007590"; product "pre-mRNA processing factor 39"; transcript_biotype "mRNA"; exon_number "8";
CM025008.1	Genbank	exon	58398316	58398480	.	+	.	gene_id "G4P62_004638"; transcript_id "gnl|WGS:JAAVVJ|G4P62_T007590"; gene "prpf39"; locus_tag "G4P62_004638"; orig_protein_id "gnl|WGS:JAAVVJ|G4P62_P007590"; orig_transcript_id "gnl|WGS:JAAVVJ|G4P62_T007590"; product "pre-mRNA processing factor 39"; transcript_biotype "mRNA"; exon_number "9";
CM025008.1	Genbank	exon	58398912	58399038	.	+	.	gene_id "G4P62_004638"; transcript_id "gnl|WGS:JAAVVJ|G4P62_T007590"; gene "prpf39"; locus_tag "G4P62_004638"; orig_protein_id "gnl|WGS:JAAVVJ|G4P62_P007590"; orig_transcript_id "gnl|WGS:JAAVVJ|G4P62_T007590"; product "pre-mRNA processing factor 39"; transcript_biotype "mRNA"; exon_number "10";
CM025008.1	Genbank	exon	58399122	58399390	.	+	.	gene_id "G4P62_004638"; transcript_id "gnl|WGS:JAAVVJ|G4P62_T007590"; gene "prpf39"; locus_tag "G4P62_004638"; orig_protein_id "gnl|WGS:JAAVVJ|G4P62_P007590"; orig_transcript_id "gnl|WGS:JAAVVJ|G4P62_T007590"; product "pre-mRNA processing factor 39"; transcript_biotype "mRNA"; exon_number "11";
CM025008.1	Genbank	exon	58399508	58399692	.	+	.	gene_id "G4P62_004638"; transcript_id "gnl|WGS:JAAVVJ|G4P62_T007590"; gene "prpf39"; locus_tag "G4P62_004638"; orig_protein_id "gnl|WGS:JAAVVJ|G4P62_P007590"; orig_transcript_id "gnl|WGS:JAAVVJ|G4P62_T007590"; product "pre-mRNA processing factor 39"; transcript_biotype "mRNA"; exon_number "12";
CM025008.1	Genbank	exon	58399777	58399860	.	+	.	gene_id "G4P62_004638"; transcript_id "gnl|WGS:JAAVVJ|G4P62_T007590"; gene "prpf39"; locus_tag "G4P62_004638"; orig_protein_id "gnl|WGS:JAAVVJ|G4P62_P007590"; orig_transcript_id "gnl|WGS:JAAVVJ|G4P62_T007590"; product "pre-mRNA processing factor 39"; transcript_biotype "mRNA"; exon_number "13";
CM025008.1	Genbank	exon	58400039	58400153	.	+	.	gene_id "G4P62_004638"; transcript_id "gnl|WGS:JAAVVJ|G4P62_T007590"; gene "prpf39"; locus_tag "G4P62_004638"; orig_protein_id "gnl|WGS:JAAVVJ|G4P62_P007590"; orig_transcript_id "gnl|WGS:JAAVVJ|G4P62_T007590"; product "pre-mRNA processing factor 39"; transcript_biotype "mRNA"; exon_number "14";
CM025008.1	Genbank	exon	58400253	58400812	.	+	.	gene_id "G4P62_004638"; transcript_id "gnl|WGS:JAAVVJ|G4P62_T007590"; gene "prpf39"; locus_tag "G4P62_004638"; orig_protein_id "gnl|WGS:JAAVVJ|G4P62_P007590"; orig_transcript_id "gnl|WGS:JAAVVJ|G4P62_T007590"; product "pre-mRNA processing factor 39"; transcript_biotype "mRNA"; exon_number "15";
CM025008.1	Genbank	CDS	58394716	58395088	.	+	0	gene_id "G4P62_004638"; transcript_id "gnl|WGS:JAAVVJ|G4P62_T007590"; gbkey "CDS"; gene "prpf39"; locus_tag "G4P62_004638"; orig_transcript_id "gnl|WGS:JAAVVJ|G4P62_T007590"; product "pre-mRNA processing factor 39"; protein_id "KAF7231264.1"; exon_number "2";
CM025008.1	Genbank	CDS	58395220	58395410	.	+	2	gene_id "G4P62_004638"; transcript_id "gnl|WGS:JAAVVJ|G4P62_T007590"; gbkey "CDS"; gene "prpf39"; locus_tag "G4P62_004638"; orig_transcript_id "gnl|WGS:JAAVVJ|G4P62_T007590"; product "pre-mRNA processing factor 39"; protein_id "KAF7231264.1"; exon_number "3";
CM025008.1	Genbank	CDS	58395554	58395679	.	+	0	gene_id "G4P62_004638"; transcript_id "gnl|WGS:JAAVVJ|G4P62_T007590"; gbkey "CDS"; gene "prpf39"; locus_tag "G4P62_004638"; orig_transcript_id "gnl|WGS:JAAVVJ|G4P62_T007590"; product "pre-mRNA processing factor 39"; protein_id "KAF7231264.1"; exon_number "4";
CM025008.1	Genbank	CDS	58397111	58397229	.	+	0	gene_id "G4P62_004638"; transcript_id "gnl|WGS:JAAVVJ|G4P62_T007590"; gbkey "CDS"; gene "prpf39"; locus_tag "G4P62_004638"; orig_transcript_id "gnl|WGS:JAAVVJ|G4P62_T007590"; product "pre-mRNA processing factor 39"; protein_id "KAF7231264.1"; exon_number "5";
CM025008.1	Genbank	CDS	58397333	58397500	.	+	1	gene_id "G4P62_004638"; transcript_id "gnl|WGS:JAAVVJ|G4P62_T007590"; gbkey "CDS"; gene "prpf39"; locus_tag "G4P62_004638"; orig_transcript_id "gnl|WGS:JAAVVJ|G4P62_T007590"; product "pre-mRNA processing factor 39"; protein_id "KAF7231264.1"; exon_number "6";
CM025008.1	Genbank	CDS	58397591	58397771	.	+	1	gene_id "G4P62_004638"; transcript_id "gnl|WGS:JAAVVJ|G4P62_T007590"; gbkey "CDS"; gene "prpf39"; locus_tag "G4P62_004638"; orig_transcript_id "gnl|WGS:JAAVVJ|G4P62_T007590"; product "pre-mRNA processing factor 39"; protein_id "KAF7231264.1"; exon_number "7";
CM025008.1	Genbank	CDS	58398123	58398230	.	+	0	gene_id "G4P62_004638"; transcript_id "gnl|WGS:JAAVVJ|G4P62_T007590"; gbkey "CDS"; gene "prpf39"; locus_tag "G4P62_004638"; orig_transcript_id "gnl|WGS:JAAVVJ|G4P62_T007590"; product "pre-mRNA processing factor 39"; protein_id "KAF7231264.1"; exon_number "8";
CM025008.1	Genbank	CDS	58398316	58398480	.	+	0	gene_id "G4P62_004638"; transcript_id "gnl|WGS:JAAVVJ|G4P62_T007590"; gbkey "CDS"; gene "prpf39"; locus_tag "G4P62_004638"; orig_transcript_id "gnl|WGS:JAAVVJ|G4P62_T007590"; product "pre-mRNA processing factor 39"; protein_id "KAF7231264.1"; exon_number "9";
CM025008.1	Genbank	CDS	58398912	58399038	.	+	0	gene_id "G4P62_004638"; transcript_id "gnl|WGS:JAAVVJ|G4P62_T007590"; gbkey "CDS"; gene "prpf39"; locus_tag "G4P62_004638"; orig_transcript_id "gnl|WGS:JAAVVJ|G4P62_T007590"; product "pre-mRNA processing factor 39"; protein_id "KAF7231264.1"; exon_number "10";
CM025008.1	Genbank	CDS	58399122	58399390	.	+	2	gene_id "G4P62_004638"; transcript_id "gnl|WGS:JAAVVJ|G4P62_T007590"; gbkey "CDS"; gene "prpf39"; locus_tag "G4P62_004638"; orig_transcript_id "gnl|WGS:JAAVVJ|G4P62_T007590"; product "pre-mRNA processing factor 39"; protein_id "KAF7231264.1"; exon_number "11";
CM025008.1	Genbank	CDS	58399508	58399692	.	+	0	gene_id "G4P62_004638"; transcript_id "gnl|WGS:JAAVVJ|G4P62_T007590"; gbkey "CDS"; gene "prpf39"; locus_tag "G4P62_004638"; orig_transcript_id "gnl|WGS:JAAVVJ|G4P62_T007590"; product "pre-mRNA processing factor 39"; protein_id "KAF7231264.1"; exon_number "12";
CM025008.1	Genbank	CDS	58399777	58399860	.	+	1	gene_id "G4P62_004638"; transcript_id "gnl|WGS:JAAVVJ|G4P62_T007590"; gbkey "CDS"; gene "prpf39"; locus_tag "G4P62_004638"; orig_transcript_id "gnl|WGS:JAAVVJ|G4P62_T007590"; product "pre-mRNA processing factor 39"; protein_id "KAF7231264.1"; exon_number "13";
CM025008.1	Genbank	CDS	58400039	58400153	.	+	1	gene_id "G4P62_004638"; transcript_id "gnl|WGS:JAAVVJ|G4P62_T007590"; gbkey "CDS"; gene "prpf39"; locus_tag "G4P62_004638"; orig_transcript_id "gnl|WGS:JAAVVJ|G4P62_T007590"; product "pre-mRNA processing factor 39"; protein_id "KAF7231264.1"; exon_number "14";
CM025008.1	Genbank	CDS	58400253	58400339	.	+	0	gene_id "G4P62_004638"; transcript_id "gnl|WGS:JAAVVJ|G4P62_T007590"; gbkey "CDS"; gene "prpf39"; locus_tag "G4P62_004638"; orig_transcript_id "gnl|WGS:JAAVVJ|G4P62_T007590"; product "pre-mRNA processing factor 39"; protein_id "KAF7231264.1"; exon_number "15";
CM025008.1	Genbank	start_codon	58394716	58394718	.	+	0	gene_id "G4P62_004638"; transcript_id "gnl|WGS:JAAVVJ|G4P62_T007590"; gbkey "CDS"; gene "prpf39"; locus_tag "G4P62_004638"; orig_transcript_id "gnl|WGS:JAAVVJ|G4P62_T007590"; product "pre-mRNA processing factor 39"; protein_id "KAF7231264.1"; exon_number "2";
CM025008.1	Genbank	stop_codon	58400340	58400342	.	+	0	gene_id "G4P62_004638"; transcript_id "gnl|WGS:JAAVVJ|G4P62_T007590"; gbkey "CDS"; gene "prpf39"; locus_tag "G4P62_004638"; orig_transcript_id "gnl|WGS:JAAVVJ|G4P62_T007590"; product "pre-mRNA processing factor 39"; protein_id "KAF7231264.1"; exon_number "15";
CM025008.1	Genbank	gene	58401223	58402894	.	+	.	gene_id "G4P62_004637"; transcript_id ""; description "ubiquitin-like protein fubi and ribosomal"; gbkey "Gene"; gene "fau"; gene_biotype "protein_coding"; locus_tag "G4P62_004637";
CM025008.1	Genbank	transcript	58401223	58402894	.	+	.	gene_id "G4P62_004637"; transcript_id "gnl|WGS:JAAVVJ|G4P62_T007589"; gbkey "mRNA"; gene "fau"; locus_tag "G4P62_004637"; orig_protein_id "gnl|WGS:JAAVVJ|G4P62_P007589"; orig_transcript_id "gnl|WGS:JAAVVJ|G4P62_T007589"; product "Finkel-Biskis-Reilly murine sarcoma virus (FBR-MuSV) ubiquitously expressed"; transcript_biotype "mRNA";
CM025008.1	Genbank	exon	58401223	58401339	.	+	.	gene_id "G4P62_004637"; transcript_id "gnl|WGS:JAAVVJ|G4P62_T007589"; gene "fau"; locus_tag "G4P62_004637"; orig_protein_id "gnl|WGS:JAAVVJ|G4P62_P007589"; orig_transcript_id "gnl|WGS:JAAVVJ|G4P62_T007589"; product "Finkel-Biskis-Reilly murine sarcoma virus (FBR-MuSV) ubiquitously expressed"; transcript_biotype "mRNA"; exon_number "1";
CM025008.1	Genbank	exon	58401886	58401967	.	+	.	gene_id "G4P62_004637"; transcript_id "gnl|WGS:JAAVVJ|G4P62_T007589"; gene "fau"; locus_tag "G4P62_004637"; orig_protein_id "gnl|WGS:JAAVVJ|G4P62_P007589"; orig_transcript_id "gnl|WGS:JAAVVJ|G4P62_T007589"; product "Finkel-Biskis-Reilly murine sarcoma virus (FBR-MuSV) ubiquitously expressed"; transcript_biotype "mRNA"; exon_number "2";
CM025008.1	Genbank	exon	58402081	58402225	.	+	.	gene_id "G4P62_004637"; transcript_id "gnl|WGS:JAAVVJ|G4P62_T007589"; gene "fau"; locus_tag "G4P62_004637"; orig_protein_id "gnl|WGS:JAAVVJ|G4P62_P007589"; orig_transcript_id "gnl|WGS:JAAVVJ|G4P62_T007589"; product "Finkel-Biskis-Reilly murine sarcoma virus (FBR-MuSV) ubiquitously expressed"; transcript_biotype "mRNA"; exon_number "3";
CM025008.1	Genbank	exon	58402433	58402488	.	+	.	gene_id "G4P62_004637"; transcript_id "gnl|WGS:JAAVVJ|G4P62_T007589"; gene "fau"; locus_tag "G4P62_004637"; orig_protein_id "gnl|WGS:JAAVVJ|G4P62_P007589"; orig_transcript_id "gnl|WGS:JAAVVJ|G4P62_T007589"; product "Finkel-Biskis-Reilly murine sarcoma virus (FBR-MuSV) ubiquitously expressed"; transcript_biotype "mRNA"; exon_number "4";
CM025008.1	Genbank	exon	58402671	58402894	.	+	.	gene_id "G4P62_004637"; transcript_id "gnl|WGS:JAAVVJ|G4P62_T007589"; gene "fau"; locus_tag "G4P62_004637"; orig_protein_id "gnl|WGS:JAAVVJ|G4P62_P007589"; orig_transcript_id "gnl|WGS:JAAVVJ|G4P62_T007589"; product "Finkel-Biskis-Reilly murine sarcoma virus (FBR-MuSV) ubiquitously expressed"; transcript_biotype "mRNA"; exon_number "5";
CM025008.1	Genbank	CDS	58401893	58401967	.	+	0	gene_id "G4P62_004637"; transcript_id "gnl|WGS:JAAVVJ|G4P62_T007589"; gbkey "CDS"; gene "fau"; locus_tag "G4P62_004637"; orig_transcript_id "gnl|WGS:JAAVVJ|G4P62_T007589"; product "Finkel-Biskis-Reilly murine sarcoma virus (FBR-MuSV) ubiquitously expressed"; protein_id "KAF7231263.1"; exon_number "2";
CM025008.1	Genbank	CDS	58402081	58402225	.	+	0	gene_id "G4P62_004637"; transcript_id "gnl|WGS:JAAVVJ|G4P62_T007589"; gbkey "CDS"; gene "fau"; locus_tag "G4P62_004637"; orig_transcript_id "gnl|WGS:JAAVVJ|G4P62_T007589"; product "Finkel-Biskis-Reilly murine sarcoma virus (FBR-MuSV) ubiquitously expressed"; protein_id "KAF7231263.1"; exon_number "3";
CM025008.1	Genbank	CDS	58402433	58402488	.	+	2	gene_id "G4P62_004637"; transcript_id "gnl|WGS:JAAVVJ|G4P62_T007589"; gbkey "CDS"; gene "fau"; locus_tag "G4P62_004637"; orig_transcript_id "gnl|WGS:JAAVVJ|G4P62_T007589"; product "Finkel-Biskis-Reilly murine sarcoma virus (FBR-MuSV) ubiquitously expressed"; protein_id "KAF7231263.1"; exon_number "4";
CM025008.1	Genbank	CDS	58402671	58402793	.	+	0	gene_id "G4P62_004637"; transcript_id "gnl|WGS:JAAVVJ|G4P62_T007589"; gbkey "CDS"; gene "fau"; locus_tag "G4P62_004637"; orig_transcript_id "gnl|WGS:JAAVVJ|G4P62_T007589"; product "Finkel-Biskis-Reilly murine sarcoma virus (FBR-MuSV) ubiquitously expressed"; protein_id "KAF7231263.1"; exon_number "5";
CM025008.1	Genbank	start_codon	58401893	58401895	.	+	0	gene_id "G4P62_004637"; transcript_id "gnl|WGS:JAAVVJ|G4P62_T007589"; gbkey "CDS"; gene "fau"; locus_tag "G4P62_004637"; orig_transcript_id "gnl|WGS:JAAVVJ|G4P62_T007589"; product "Finkel-Biskis-Reilly murine sarcoma virus (FBR-MuSV) ubiquitously expressed"; protein_id "KAF7231263.1"; exon_number "2";
CM025008.1	Genbank	stop_codon	58402794	58402796	.	+	0	gene_id "G4P62_004637"; transcript_id "gnl|WGS:JAAVVJ|G4P62_T007589"; gbkey "CDS"; gene "fau"; locus_tag "G4P62_004637"; orig_transcript_id "gnl|WGS:JAAVVJ|G4P62_T007589"; product "Finkel-Biskis-Reilly murine sarcoma virus (FBR-MuSV) ubiquitously expressed"; protein_id "KAF7231263.1"; exon_number "5";
CM025008.1	Genbank	gene	58402833	58404730	.	-	.	gene_id "G4P62_004636"; transcript_id ""; description "peptidyl-prolyl cis-trans isomerase FKBP3"; gbkey "Gene"; gene "fkbp3"; gene_biotype "protein_coding"; locus_tag "G4P62_004636";
CM025008.1	Genbank	transcript	58402833	58404730	.	-	.	gene_id "G4P62_004636"; transcript_id "gnl|WGS:JAAVVJ|G4P62_T007588"; gbkey "mRNA"; gene "fkbp3"; locus_tag "G4P62_004636"; orig_protein_id "gnl|WGS:JAAVVJ|G4P62_P007588"; orig_transcript_id "gnl|WGS:JAAVVJ|G4P62_T007588"; product "FK506 binding protein 3"; transcript_biotype "mRNA";
CM025008.1	Genbank	exon	58404593	58404730	.	-	.	gene_id "G4P62_004636"; transcript_id "gnl|WGS:JAAVVJ|G4P62_T007588"; gene "fkbp3"; locus_tag "G4P62_004636"; orig_protein_id "gnl|WGS:JAAVVJ|G4P62_P007588"; orig_transcript_id "gnl|WGS:JAAVVJ|G4P62_T007588"; product "FK506 binding protein 3"; transcript_biotype "mRNA"; exon_number "1";
CM025008.1	Genbank	exon	58404336	58404437	.	-	.	gene_id "G4P62_004636"; transcript_id "gnl|WGS:JAAVVJ|G4P62_T007588"; gene "fkbp3"; locus_tag "G4P62_004636"; orig_protein_id "gnl|WGS:JAAVVJ|G4P62_P007588"; orig_transcript_id "gnl|WGS:JAAVVJ|G4P62_T007588"; product "FK506 binding protein 3"; transcript_biotype "mRNA"; exon_number "2";
CM025008.1	Genbank	exon	58404150	58404248	.	-	.	gene_id "G4P62_004636"; transcript_id "gnl|WGS:JAAVVJ|G4P62_T007588"; gene "fkbp3"; locus_tag "G4P62_004636"; orig_protein_id "gnl|WGS:JAAVVJ|G4P62_P007588"; orig_transcript_id "gnl|WGS:JAAVVJ|G4P62_T007588"; product "FK506 binding protein 3"; transcript_biotype "mRNA"; exon_number "3";
CM025008.1	Genbank	exon	58403869	58404004	.	-	.	gene_id "G4P62_004636"; transcript_id "gnl|WGS:JAAVVJ|G4P62_T007588"; gene "fkbp3"; locus_tag "G4P62_004636"; orig_protein_id "gnl|WGS:JAAVVJ|G4P62_P007588"; orig_transcript_id "gnl|WGS:JAAVVJ|G4P62_T007588"; product "FK506 binding protein 3"; transcript_biotype "mRNA"; exon_number "4";
CM025008.1	Genbank	exon	58403716	58403783	.	-	.	gene_id "G4P62_004636"; transcript_id "gnl|WGS:JAAVVJ|G4P62_T007588"; gene "fkbp3"; locus_tag "G4P62_004636"; orig_protein_id "gnl|WGS:JAAVVJ|G4P62_P007588"; orig_transcript_id "gnl|WGS:JAAVVJ|G4P62_T007588"; product "FK506 binding protein 3"; transcript_biotype "mRNA"; exon_number "5";
CM025008.1	Genbank	exon	58403539	58403636	.	-	.	gene_id "G4P62_004636"; transcript_id "gnl|WGS:JAAVVJ|G4P62_T007588"; gene "fkbp3"; locus_tag "G4P62_004636"; orig_protein_id "gnl|WGS:JAAVVJ|G4P62_P007588"; orig_transcript_id "gnl|WGS:JAAVVJ|G4P62_T007588"; product "FK506 binding protein 3"; transcript_biotype "mRNA"; exon_number "6";
CM025008.1	Genbank	exon	58402833	58403249	.	-	.	gene_id "G4P62_004636"; transcript_id "gnl|WGS:JAAVVJ|G4P62_T007588"; gene "fkbp3"; locus_tag "G4P62_004636"; orig_protein_id "gnl|WGS:JAAVVJ|G4P62_P007588"; orig_transcript_id "gnl|WGS:JAAVVJ|G4P62_T007588"; product "FK506 binding protein 3"; transcript_biotype "mRNA"; exon_number "7";
CM025008.1	Genbank	CDS	58404593	58404697	.	-	0	gene_id "G4P62_004636"; transcript_id "gnl|WGS:JAAVVJ|G4P62_T007588"; gbkey "CDS"; gene "fkbp3"; locus_tag "G4P62_004636"; orig_transcript_id "gnl|WGS:JAAVVJ|G4P62_T007588"; product "FK506 binding protein 3"; protein_id "KAF7231262.1"; exon_number "1";
CM025008.1	Genbank	CDS	58404336	58404437	.	-	0	gene_id "G4P62_004636"; transcript_id "gnl|WGS:JAAVVJ|G4P62_T007588"; gbkey "CDS"; gene "fkbp3"; locus_tag "G4P62_004636"; orig_transcript_id "gnl|WGS:JAAVVJ|G4P62_T007588"; product "FK506 binding protein 3"; protein_id "KAF7231262.1"; exon_number "2";
CM025008.1	Genbank	CDS	58404150	58404248	.	-	0	gene_id "G4P62_004636"; transcript_id "gnl|WGS:JAAVVJ|G4P62_T007588"; gbkey "CDS"; gene "fkbp3"; locus_tag "G4P62_004636"; orig_transcript_id "gnl|WGS:JAAVVJ|G4P62_T007588"; product "FK506 binding protein 3"; protein_id "KAF7231262.1"; exon_number "3";
CM025008.1	Genbank	CDS	58403869	58404004	.	-	0	gene_id "G4P62_004636"; transcript_id "gnl|WGS:JAAVVJ|G4P62_T007588"; gbkey "CDS"; gene "fkbp3"; locus_tag "G4P62_004636"; orig_transcript_id "gnl|WGS:JAAVVJ|G4P62_T007588"; product "FK506 binding protein 3"; protein_id "KAF7231262.1"; exon_number "4";
CM025008.1	Genbank	CDS	58403716	58403783	.	-	2	gene_id "G4P62_004636"; transcript_id "gnl|WGS:JAAVVJ|G4P62_T007588"; gbkey "CDS"; gene "fkbp3"; locus_tag "G4P62_004636"; orig_transcript_id "gnl|WGS:JAAVVJ|G4P62_T007588"; product "FK506 binding protein 3"; protein_id "KAF7231262.1"; exon_number "5";
CM025008.1	Genbank	CDS	58403539	58403636	.	-	0	gene_id "G4P62_004636"; transcript_id "gnl|WGS:JAAVVJ|G4P62_T007588"; gbkey "CDS"; gene "fkbp3"; locus_tag "G4P62_004636"; orig_transcript_id "gnl|WGS:JAAVVJ|G4P62_T007588"; product "FK506 binding protein 3"; protein_id "KAF7231262.1"; exon_number "6";
CM025008.1	Genbank	CDS	58403198	58403249	.	-	1	gene_id "G4P62_004636"; transcript_id "gnl|WGS:JAAVVJ|G4P62_T007588"; gbkey "CDS"; gene "fkbp3"; locus_tag "G4P62_004636"; orig_transcript_id "gnl|WGS:JAAVVJ|G4P62_T007588"; product "FK506 binding protein 3"; protein_id "KAF7231262.1"; exon_number "7";
CM025008.1	Genbank	start_codon	58404695	58404697	.	-	0	gene_id "G4P62_004636"; transcript_id "gnl|WGS:JAAVVJ|G4P62_T007588"; gbkey "CDS"; gene "fkbp3"; locus_tag "G4P62_004636"; orig_transcript_id "gnl|WGS:JAAVVJ|G4P62_T007588"; product "FK506 binding protein 3"; protein_id "KAF7231262.1"; exon_number "1";
CM025008.1	Genbank	stop_codon	58403195	58403197	.	-	0	gene_id "G4P62_004636"; transcript_id "gnl|WGS:JAAVVJ|G4P62_T007588"; gbkey "CDS"; gene "fkbp3"; locus_tag "G4P62_004636"; orig_transcript_id "gnl|WGS:JAAVVJ|G4P62_T007588"; product "FK506 binding protein 3"; protein_id "KAF7231262.1"; exon_number "7";
CM025008.1	Genbank	gene	58550657	58892832	.	-	.	gene_id "G4P62_004635"; transcript_id ""; description "MAM domain-containing"; gbkey "Gene"; gene "mdga2"; gene_biotype "protein_coding"; locus_tag "G4P62_004635";
CM025008.1	Genbank	transcript	58550657	58892832	.	-	.	gene_id "G4P62_004635"; transcript_id "gnl|WGS:JAAVVJ|G4P62_T007587"; gbkey "mRNA"; gene "mdga2"; locus_tag "G4P62_004635"; note "transcript variant X2"; orig_protein_id "gnl|WGS:JAAVVJ|G4P62_P007587"; orig_transcript_id "gnl|WGS:JAAVVJ|G4P62_T007587"; product "MAM domain containing glycosylphosphatidylinositol anchor 2"; transcript_biotype "mRNA";
CM025008.1	Genbank	exon	58891623	58892832	.	-	.	gene_id "G4P62_004635"; transcript_id "gnl|WGS:JAAVVJ|G4P62_T007587"; gene "mdga2"; locus_tag "G4P62_004635"; note "transcript variant X2"; orig_protein_id "gnl|WGS:JAAVVJ|G4P62_P007587"; orig_transcript_id "gnl|WGS:JAAVVJ|G4P62_T007587"; product "MAM domain containing glycosylphosphatidylinositol anchor 2"; transcript_biotype "mRNA"; exon_number "1";
CM025008.1	Genbank	exon	58785578	58785717	.	-	.	gene_id "G4P62_004635"; transcript_id "gnl|WGS:JAAVVJ|G4P62_T007587"; gene "mdga2"; locus_tag "G4P62_004635"; note "transcript variant X2"; orig_protein_id "gnl|WGS:JAAVVJ|G4P62_P007587"; orig_transcript_id "gnl|WGS:JAAVVJ|G4P62_T007587"; product "MAM domain containing glycosylphosphatidylinositol anchor 2"; transcript_biotype "mRNA"; exon_number "2";
CM025008.1	Genbank	exon	58760982	58761156	.	-	.	gene_id "G4P62_004635"; transcript_id "gnl|WGS:JAAVVJ|G4P62_T007587"; gene "mdga2"; locus_tag "G4P62_004635"; note "transcript variant X2"; orig_protein_id "gnl|WGS:JAAVVJ|G4P62_P007587"; orig_transcript_id "gnl|WGS:JAAVVJ|G4P62_T007587"; product "MAM domain containing glycosylphosphatidylinositol anchor 2"; transcript_biotype "mRNA"; exon_number "3";
CM025008.1	Genbank	exon	58722245	58722441	.	-	.	gene_id "G4P62_004635"; transcript_id "gnl|WGS:JAAVVJ|G4P62_T007587"; gene "mdga2"; locus_tag "G4P62_004635"; note "transcript variant X2"; orig_protein_id "gnl|WGS:JAAVVJ|G4P62_P007587"; orig_transcript_id "gnl|WGS:JAAVVJ|G4P62_T007587"; product "MAM domain containing glycosylphosphatidylinositol anchor 2"; transcript_biotype "mRNA"; exon_number "4";
CM025008.1	Genbank	exon	58710829	58710961	.	-	.	gene_id "G4P62_004635"; transcript_id "gnl|WGS:JAAVVJ|G4P62_T007587"; gene "mdga2"; locus_tag "G4P62_004635"; note "transcript variant X2"; orig_protein_id "gnl|WGS:JAAVVJ|G4P62_P007587"; orig_transcript_id "gnl|WGS:JAAVVJ|G4P62_T007587"; product "MAM domain containing glycosylphosphatidylinositol anchor 2"; transcript_biotype "mRNA"; exon_number "5";
CM025008.1	Genbank	exon	58710480	58710749	.	-	.	gene_id "G4P62_004635"; transcript_id "gnl|WGS:JAAVVJ|G4P62_T007587"; gene "mdga2"; locus_tag "G4P62_004635"; note "transcript variant X2"; orig_protein_id "gnl|WGS:JAAVVJ|G4P62_P007587"; orig_transcript_id "gnl|WGS:JAAVVJ|G4P62_T007587"; product "MAM domain containing glycosylphosphatidylinositol anchor 2"; transcript_biotype "mRNA"; exon_number "6";
CM025008.1	Genbank	exon	58684864	58684955	.	-	.	gene_id "G4P62_004635"; transcript_id "gnl|WGS:JAAVVJ|G4P62_T007587"; gene "mdga2"; locus_tag "G4P62_004635"; note "transcript variant X2"; orig_protein_id "gnl|WGS:JAAVVJ|G4P62_P007587"; orig_transcript_id "gnl|WGS:JAAVVJ|G4P62_T007587"; product "MAM domain containing glycosylphosphatidylinositol anchor 2"; transcript_biotype "mRNA"; exon_number "7";
CM025008.1	Genbank	exon	58684534	58684771	.	-	.	gene_id "G4P62_004635"; transcript_id "gnl|WGS:JAAVVJ|G4P62_T007587"; gene "mdga2"; locus_tag "G4P62_004635"; note "transcript variant X2"; orig_protein_id "gnl|WGS:JAAVVJ|G4P62_P007587"; orig_transcript_id "gnl|WGS:JAAVVJ|G4P62_T007587"; product "MAM domain containing glycosylphosphatidylinositol anchor 2"; transcript_biotype "mRNA"; exon_number "8";
CM025008.1	Genbank	exon	58658715	58659008	.	-	.	gene_id "G4P62_004635"; transcript_id "gnl|WGS:JAAVVJ|G4P62_T007587"; gene "mdga2"; locus_tag "G4P62_004635"; note "transcript variant X2"; orig_protein_id "gnl|WGS:JAAVVJ|G4P62_P007587"; orig_transcript_id "gnl|WGS:JAAVVJ|G4P62_T007587"; product "MAM domain containing glycosylphosphatidylinositol anchor 2"; transcript_biotype "mRNA"; exon_number "9";
CM025008.1	Genbank	exon	58639346	58639618	.	-	.	gene_id "G4P62_004635"; transcript_id "gnl|WGS:JAAVVJ|G4P62_T007587"; gene "mdga2"; locus_tag "G4P62_004635"; note "transcript variant X2"; orig_protein_id "gnl|WGS:JAAVVJ|G4P62_P007587"; orig_transcript_id "gnl|WGS:JAAVVJ|G4P62_T007587"; product "MAM domain containing glycosylphosphatidylinositol anchor 2"; transcript_biotype "mRNA"; exon_number "10";
CM025008.1	Genbank	exon	58628232	58628380	.	-	.	gene_id "G4P62_004635"; transcript_id "gnl|WGS:JAAVVJ|G4P62_T007587"; gene "mdga2"; locus_tag "G4P62_004635"; note "transcript variant X2"; orig_protein_id "gnl|WGS:JAAVVJ|G4P62_P007587"; orig_transcript_id "gnl|WGS:JAAVVJ|G4P62_T007587"; product "MAM domain containing glycosylphosphatidylinositol anchor 2"; transcript_biotype "mRNA"; exon_number "11";
CM025008.1	Genbank	exon	58603547	58603738	.	-	.	gene_id "G4P62_004635"; transcript_id "gnl|WGS:JAAVVJ|G4P62_T007587"; gene "mdga2"; locus_tag "G4P62_004635"; note "transcript variant X2"; orig_protein_id "gnl|WGS:JAAVVJ|G4P62_P007587"; orig_transcript_id "gnl|WGS:JAAVVJ|G4P62_T007587"; product "MAM domain containing glycosylphosphatidylinositol anchor 2"; transcript_biotype "mRNA"; exon_number "12";
CM025008.1	Genbank	exon	58579125	58579287	.	-	.	gene_id "G4P62_004635"; transcript_id "gnl|WGS:JAAVVJ|G4P62_T007587"; gene "mdga2"; locus_tag "G4P62_004635"; note "transcript variant X2"; orig_protein_id "gnl|WGS:JAAVVJ|G4P62_P007587"; orig_transcript_id "gnl|WGS:JAAVVJ|G4P62_T007587"; product "MAM domain containing glycosylphosphatidylinositol anchor 2"; transcript_biotype "mRNA"; exon_number "13";
CM025008.1	Genbank	exon	58567437	58567598	.	-	.	gene_id "G4P62_004635"; transcript_id "gnl|WGS:JAAVVJ|G4P62_T007587"; gene "mdga2"; locus_tag "G4P62_004635"; note "transcript variant X2"; orig_protein_id "gnl|WGS:JAAVVJ|G4P62_P007587"; orig_transcript_id "gnl|WGS:JAAVVJ|G4P62_T007587"; product "MAM domain containing glycosylphosphatidylinositol anchor 2"; transcript_biotype "mRNA"; exon_number "14";
CM025008.1	Genbank	exon	58558096	58558226	.	-	.	gene_id "G4P62_004635"; transcript_id "gnl|WGS:JAAVVJ|G4P62_T007587"; gene "mdga2"; locus_tag "G4P62_004635"; note "transcript variant X2"; orig_protein_id "gnl|WGS:JAAVVJ|G4P62_P007587"; orig_transcript_id "gnl|WGS:JAAVVJ|G4P62_T007587"; product "MAM domain containing glycosylphosphatidylinositol anchor 2"; transcript_biotype "mRNA"; exon_number "15";
CM025008.1	Genbank	exon	58557511	58557607	.	-	.	gene_id "G4P62_004635"; transcript_id "gnl|WGS:JAAVVJ|G4P62_T007587"; gene "mdga2"; locus_tag "G4P62_004635"; note "transcript variant X2"; orig_protein_id "gnl|WGS:JAAVVJ|G4P62_P007587"; orig_transcript_id "gnl|WGS:JAAVVJ|G4P62_T007587"; product "MAM domain containing glycosylphosphatidylinositol anchor 2"; transcript_biotype "mRNA"; exon_number "16";
CM025008.1	Genbank	exon	58550657	58553359	.	-	.	gene_id "G4P62_004635"; transcript_id "gnl|WGS:JAAVVJ|G4P62_T007587"; gene "mdga2"; locus_tag "G4P62_004635"; note "transcript variant X2"; orig_protein_id "gnl|WGS:JAAVVJ|G4P62_P007587"; orig_transcript_id "gnl|WGS:JAAVVJ|G4P62_T007587"; product "MAM domain containing glycosylphosphatidylinositol anchor 2"; transcript_biotype "mRNA"; exon_number "17";
CM025008.1	Genbank	CDS	58891623	58891695	.	-	0	gene_id "G4P62_004635"; transcript_id "gnl|WGS:JAAVVJ|G4P62_T007587"; gbkey "CDS"; gene "mdga2"; locus_tag "G4P62_004635"; orig_transcript_id "gnl|WGS:JAAVVJ|G4P62_T007587"; product "transcript variant X2"; protein_id "KAF7231261.1"; exon_number "1";
CM025008.1	Genbank	CDS	58785578	58785717	.	-	2	gene_id "G4P62_004635"; transcript_id "gnl|WGS:JAAVVJ|G4P62_T007587"; gbkey "CDS"; gene "mdga2"; locus_tag "G4P62_004635"; orig_transcript_id "gnl|WGS:JAAVVJ|G4P62_T007587"; product "transcript variant X2"; protein_id "KAF7231261.1"; exon_number "2";
CM025008.1	Genbank	CDS	58760982	58761156	.	-	0	gene_id "G4P62_004635"; transcript_id "gnl|WGS:JAAVVJ|G4P62_T007587"; gbkey "CDS"; gene "mdga2"; locus_tag "G4P62_004635"; orig_transcript_id "gnl|WGS:JAAVVJ|G4P62_T007587"; product "transcript variant X2"; protein_id "KAF7231261.1"; exon_number "3";
CM025008.1	Genbank	CDS	58722245	58722441	.	-	2	gene_id "G4P62_004635"; transcript_id "gnl|WGS:JAAVVJ|G4P62_T007587"; gbkey "CDS"; gene "mdga2"; locus_tag "G4P62_004635"; orig_transcript_id "gnl|WGS:JAAVVJ|G4P62_T007587"; product "transcript variant X2"; protein_id "KAF7231261.1"; exon_number "4";
CM025008.1	Genbank	CDS	58710829	58710961	.	-	0	gene_id "G4P62_004635"; transcript_id "gnl|WGS:JAAVVJ|G4P62_T007587"; gbkey "CDS"; gene "mdga2"; locus_tag "G4P62_004635"; orig_transcript_id "gnl|WGS:JAAVVJ|G4P62_T007587"; product "transcript variant X2"; protein_id "KAF7231261.1"; exon_number "5";
CM025008.1	Genbank	CDS	58710480	58710749	.	-	2	gene_id "G4P62_004635"; transcript_id "gnl|WGS:JAAVVJ|G4P62_T007587"; gbkey "CDS"; gene "mdga2"; locus_tag "G4P62_004635"; orig_transcript_id "gnl|WGS:JAAVVJ|G4P62_T007587"; product "transcript variant X2"; protein_id "KAF7231261.1"; exon_number "6";
CM025008.1	Genbank	CDS	58684864	58684955	.	-	2	gene_id "G4P62_004635"; transcript_id "gnl|WGS:JAAVVJ|G4P62_T007587"; gbkey "CDS"; gene "mdga2"; locus_tag "G4P62_004635"; orig_transcript_id "gnl|WGS:JAAVVJ|G4P62_T007587"; product "transcript variant X2"; protein_id "KAF7231261.1"; exon_number "7";
CM025008.1	Genbank	CDS	58684534	58684771	.	-	0	gene_id "G4P62_004635"; transcript_id "gnl|WGS:JAAVVJ|G4P62_T007587"; gbkey "CDS"; gene "mdga2"; locus_tag "G4P62_004635"; orig_transcript_id "gnl|WGS:JAAVVJ|G4P62_T007587"; product "transcript variant X2"; protein_id "KAF7231261.1"; exon_number "8";
CM025008.1	Genbank	CDS	58658715	58659008	.	-	2	gene_id "G4P62_004635"; transcript_id "gnl|WGS:JAAVVJ|G4P62_T007587"; gbkey "CDS"; gene "mdga2"; locus_tag "G4P62_004635"; orig_transcript_id "gnl|WGS:JAAVVJ|G4P62_T007587"; product "transcript variant X2"; protein_id "KAF7231261.1"; exon_number "9";
CM025008.1	Genbank	CDS	58639346	58639618	.	-	2	gene_id "G4P62_004635"; transcript_id "gnl|WGS:JAAVVJ|G4P62_T007587"; gbkey "CDS"; gene "mdga2"; locus_tag "G4P62_004635"; orig_transcript_id "gnl|WGS:JAAVVJ|G4P62_T007587"; product "transcript variant X2"; protein_id "KAF7231261.1"; exon_number "10";
CM025008.1	Genbank	CDS	58628232	58628380	.	-	2	gene_id "G4P62_004635"; transcript_id "gnl|WGS:JAAVVJ|G4P62_T007587"; gbkey "CDS"; gene "mdga2"; locus_tag "G4P62_004635"; orig_transcript_id "gnl|WGS:JAAVVJ|G4P62_T007587"; product "transcript variant X2"; protein_id "KAF7231261.1"; exon_number "11";
CM025008.1	Genbank	CDS	58603547	58603738	.	-	0	gene_id "G4P62_004635"; transcript_id "gnl|WGS:JAAVVJ|G4P62_T007587"; gbkey "CDS"; gene "mdga2"; locus_tag "G4P62_004635"; orig_transcript_id "gnl|WGS:JAAVVJ|G4P62_T007587"; product "transcript variant X2"; protein_id "KAF7231261.1"; exon_number "12";
CM025008.1	Genbank	CDS	58579125	58579287	.	-	0	gene_id "G4P62_004635"; transcript_id "gnl|WGS:JAAVVJ|G4P62_T007587"; gbkey "CDS"; gene "mdga2"; locus_tag "G4P62_004635"; orig_transcript_id "gnl|WGS:JAAVVJ|G4P62_T007587"; product "transcript variant X2"; protein_id "KAF7231261.1"; exon_number "13";
CM025008.1	Genbank	CDS	58567437	58567598	.	-	2	gene_id "G4P62_004635"; transcript_id "gnl|WGS:JAAVVJ|G4P62_T007587"; gbkey "CDS"; gene "mdga2"; locus_tag "G4P62_004635"; orig_transcript_id "gnl|WGS:JAAVVJ|G4P62_T007587"; product "transcript variant X2"; protein_id "KAF7231261.1"; exon_number "14";
CM025008.1	Genbank	CDS	58558096	58558226	.	-	2	gene_id "G4P62_004635"; transcript_id "gnl|WGS:JAAVVJ|G4P62_T007587"; gbkey "CDS"; gene "mdga2"; locus_tag "G4P62_004635"; orig_transcript_id "gnl|WGS:JAAVVJ|G4P62_T007587"; product "transcript variant X2"; protein_id "KAF7231261.1"; exon_number "15";
CM025008.1	Genbank	CDS	58557511	58557607	.	-	0	gene_id "G4P62_004635"; transcript_id "gnl|WGS:JAAVVJ|G4P62_T007587"; gbkey "CDS"; gene "mdga2"; locus_tag "G4P62_004635"; orig_transcript_id "gnl|WGS:JAAVVJ|G4P62_T007587"; product "transcript variant X2"; protein_id "KAF7231261.1"; exon_number "16";
CM025008.1	Genbank	CDS	58553274	58553359	.	-	2	gene_id "G4P62_004635"; transcript_id "gnl|WGS:JAAVVJ|G4P62_T007587"; gbkey "CDS"; gene "mdga2"; locus_tag "G4P62_004635"; orig_transcript_id "gnl|WGS:JAAVVJ|G4P62_T007587"; product "transcript variant X2"; protein_id "KAF7231261.1"; exon_number "17";
CM025008.1	Genbank	start_codon	58891693	58891695	.	-	0	gene_id "G4P62_004635"; transcript_id "gnl|WGS:JAAVVJ|G4P62_T007587"; gbkey "CDS"; gene "mdga2"; locus_tag "G4P62_004635"; orig_transcript_id "gnl|WGS:JAAVVJ|G4P62_T007587"; product "transcript variant X2"; protein_id "KAF7231261.1"; exon_number "1";
CM025008.1	Genbank	stop_codon	58553271	58553273	.	-	0	gene_id "G4P62_004635"; transcript_id "gnl|WGS:JAAVVJ|G4P62_T007587"; gbkey "CDS"; gene "mdga2"; locus_tag "G4P62_004635"; orig_transcript_id "gnl|WGS:JAAVVJ|G4P62_T007587"; product "transcript variant X2"; protein_id "KAF7231261.1"; exon_number "17";
CM025008.1	Genbank	transcript	58550657	58892832	.	-	.	gene_id "G4P62_004635"; transcript_id "gnl|WGS:JAAVVJ|G4P62_T007586"; gbkey "mRNA"; gene "mdga2"; locus_tag "G4P62_004635"; note "transcript variant X1"; orig_protein_id "gnl|WGS:JAAVVJ|G4P62_P007586"; orig_transcript_id "gnl|WGS:JAAVVJ|G4P62_T007586"; product "MAM domain containing glycosylphosphatidylinositol anchor 2"; transcript_biotype "mRNA";
CM025008.1	Genbank	exon	58891623	58892832	.	-	.	gene_id "G4P62_004635"; transcript_id "gnl|WGS:JAAVVJ|G4P62_T007586"; gene "mdga2"; locus_tag "G4P62_004635"; note "transcript variant X1"; orig_protein_id "gnl|WGS:JAAVVJ|G4P62_P007586"; orig_transcript_id "gnl|WGS:JAAVVJ|G4P62_T007586"; product "MAM domain containing glycosylphosphatidylinositol anchor 2"; transcript_biotype "mRNA"; exon_number "1";
CM025008.1	Genbank	exon	58785578	58785717	.	-	.	gene_id "G4P62_004635"; transcript_id "gnl|WGS:JAAVVJ|G4P62_T007586"; gene "mdga2"; locus_tag "G4P62_004635"; note "transcript variant X1"; orig_protein_id "gnl|WGS:JAAVVJ|G4P62_P007586"; orig_transcript_id "gnl|WGS:JAAVVJ|G4P62_T007586"; product "MAM domain containing glycosylphosphatidylinositol anchor 2"; transcript_biotype "mRNA"; exon_number "2";
CM025008.1	Genbank	exon	58760982	58761156	.	-	.	gene_id "G4P62_004635"; transcript_id "gnl|WGS:JAAVVJ|G4P62_T007586"; gene "mdga2"; locus_tag "G4P62_004635"; note "transcript variant X1"; orig_protein_id "gnl|WGS:JAAVVJ|G4P62_P007586"; orig_transcript_id "gnl|WGS:JAAVVJ|G4P62_T007586"; product "MAM domain containing glycosylphosphatidylinositol anchor 2"; transcript_biotype "mRNA"; exon_number "3";
CM025008.1	Genbank	exon	58722245	58722441	.	-	.	gene_id "G4P62_004635"; transcript_id "gnl|WGS:JAAVVJ|G4P62_T007586"; gene "mdga2"; locus_tag "G4P62_004635"; note "transcript variant X1"; orig_protein_id "gnl|WGS:JAAVVJ|G4P62_P007586"; orig_transcript_id "gnl|WGS:JAAVVJ|G4P62_T007586"; product "MAM domain containing glycosylphosphatidylinositol anchor 2"; transcript_biotype "mRNA"; exon_number "4";
CM025008.1	Genbank	exon	58710829	58710964	.	-	.	gene_id "G4P62_004635"; transcript_id "gnl|WGS:JAAVVJ|G4P62_T007586"; gene "mdga2"; locus_tag "G4P62_004635"; note "transcript variant X1"; orig_protein_id "gnl|WGS:JAAVVJ|G4P62_P007586"; orig_transcript_id "gnl|WGS:JAAVVJ|G4P62_T007586"; product "MAM domain containing glycosylphosphatidylinositol anchor 2"; transcript_biotype "mRNA"; exon_number "5";
CM025008.1	Genbank	exon	58710480	58710749	.	-	.	gene_id "G4P62_004635"; transcript_id "gnl|WGS:JAAVVJ|G4P62_T007586"; gene "mdga2"; locus_tag "G4P62_004635"; note "transcript variant X1"; orig_protein_id "gnl|WGS:JAAVVJ|G4P62_P007586"; orig_transcript_id "gnl|WGS:JAAVVJ|G4P62_T007586"; product "MAM domain containing glycosylphosphatidylinositol anchor 2"; transcript_biotype "mRNA"; exon_number "6";
CM025008.1	Genbank	exon	58684864	58684955	.	-	.	gene_id "G4P62_004635"; transcript_id "gnl|WGS:JAAVVJ|G4P62_T007586"; gene "mdga2"; locus_tag "G4P62_004635"; note "transcript variant X1"; orig_protein_id "gnl|WGS:JAAVVJ|G4P62_P007586"; orig_transcript_id "gnl|WGS:JAAVVJ|G4P62_T007586"; product "MAM domain containing glycosylphosphatidylinositol anchor 2"; transcript_biotype "mRNA"; exon_number "7";
CM025008.1	Genbank	exon	58684534	58684771	.	-	.	gene_id "G4P62_004635"; transcript_id "gnl|WGS:JAAVVJ|G4P62_T007586"; gene "mdga2"; locus_tag "G4P62_004635"; note "transcript variant X1"; orig_protein_id "gnl|WGS:JAAVVJ|G4P62_P007586"; orig_transcript_id "gnl|WGS:JAAVVJ|G4P62_T007586"; product "MAM domain containing glycosylphosphatidylinositol anchor 2"; transcript_biotype "mRNA"; exon_number "8";
CM025008.1	Genbank	exon	58658715	58659008	.	-	.	gene_id "G4P62_004635"; transcript_id "gnl|WGS:JAAVVJ|G4P62_T007586"; gene "mdga2"; locus_tag "G4P62_004635"; note "transcript variant X1"; orig_protein_id "gnl|WGS:JAAVVJ|G4P62_P007586"; orig_transcript_id "gnl|WGS:JAAVVJ|G4P62_T007586"; product "MAM domain containing glycosylphosphatidylinositol anchor 2"; transcript_biotype "mRNA"; exon_number "9";
CM025008.1	Genbank	exon	58639346	58639618	.	-	.	gene_id "G4P62_004635"; transcript_id "gnl|WGS:JAAVVJ|G4P62_T007586"; gene "mdga2"; locus_tag "G4P62_004635"; note "transcript variant X1"; orig_protein_id "gnl|WGS:JAAVVJ|G4P62_P007586"; orig_transcript_id "gnl|WGS:JAAVVJ|G4P62_T007586"; product "MAM domain containing glycosylphosphatidylinositol anchor 2"; transcript_biotype "mRNA"; exon_number "10";
CM025008.1	Genbank	exon	58628232	58628380	.	-	.	gene_id "G4P62_004635"; transcript_id "gnl|WGS:JAAVVJ|G4P62_T007586"; gene "mdga2"; locus_tag "G4P62_004635"; note "transcript variant X1"; orig_protein_id "gnl|WGS:JAAVVJ|G4P62_P007586"; orig_transcript_id "gnl|WGS:JAAVVJ|G4P62_T007586"; product "MAM domain containing glycosylphosphatidylinositol anchor 2"; transcript_biotype "mRNA"; exon_number "11";
CM025008.1	Genbank	exon	58603547	58603738	.	-	.	gene_id "G4P62_004635"; transcript_id "gnl|WGS:JAAVVJ|G4P62_T007586"; gene "mdga2"; locus_tag "G4P62_004635"; note "transcript variant X1"; orig_protein_id "gnl|WGS:JAAVVJ|G4P62_P007586"; orig_transcript_id "gnl|WGS:JAAVVJ|G4P62_T007586"; product "MAM domain containing glycosylphosphatidylinositol anchor 2"; transcript_biotype "mRNA"; exon_number "12";
CM025008.1	Genbank	exon	58579125	58579287	.	-	.	gene_id "G4P62_004635"; transcript_id "gnl|WGS:JAAVVJ|G4P62_T007586"; gene "mdga2"; locus_tag "G4P62_004635"; note "transcript variant X1"; orig_protein_id "gnl|WGS:JAAVVJ|G4P62_P007586"; orig_transcript_id "gnl|WGS:JAAVVJ|G4P62_T007586"; product "MAM domain containing glycosylphosphatidylinositol anchor 2"; transcript_biotype "mRNA"; exon_number "13";
CM025008.1	Genbank	exon	58567437	58567598	.	-	.	gene_id "G4P62_004635"; transcript_id "gnl|WGS:JAAVVJ|G4P62_T007586"; gene "mdga2"; locus_tag "G4P62_004635"; note "transcript variant X1"; orig_protein_id "gnl|WGS:JAAVVJ|G4P62_P007586"; orig_transcript_id "gnl|WGS:JAAVVJ|G4P62_T007586"; product "MAM domain containing glycosylphosphatidylinositol anchor 2"; transcript_biotype "mRNA"; exon_number "14";
CM025008.1	Genbank	exon	58558096	58558226	.	-	.	gene_id "G4P62_004635"; transcript_id "gnl|WGS:JAAVVJ|G4P62_T007586"; gene "mdga2"; locus_tag "G4P62_004635"; note "transcript variant X1"; orig_protein_id "gnl|WGS:JAAVVJ|G4P62_P007586"; orig_transcript_id "gnl|WGS:JAAVVJ|G4P62_T007586"; product "MAM domain containing glycosylphosphatidylinositol anchor 2"; transcript_biotype "mRNA"; exon_number "15";
CM025008.1	Genbank	exon	58557511	58557607	.	-	.	gene_id "G4P62_004635"; transcript_id "gnl|WGS:JAAVVJ|G4P62_T007586"; gene "mdga2"; locus_tag "G4P62_004635"; note "transcript variant X1"; orig_protein_id "gnl|WGS:JAAVVJ|G4P62_P007586"; orig_transcript_id "gnl|WGS:JAAVVJ|G4P62_T007586"; product "MAM domain containing glycosylphosphatidylinositol anchor 2"; transcript_biotype "mRNA"; exon_number "16";
CM025008.1	Genbank	exon	58550657	58553359	.	-	.	gene_id "G4P62_004635"; transcript_id "gnl|WGS:JAAVVJ|G4P62_T007586"; gene "mdga2"; locus_tag "G4P62_004635"; note "transcript variant X1"; orig_protein_id "gnl|WGS:JAAVVJ|G4P62_P007586"; orig_transcript_id "gnl|WGS:JAAVVJ|G4P62_T007586"; product "MAM domain containing glycosylphosphatidylinositol anchor 2"; transcript_biotype "mRNA"; exon_number "17";
CM025008.1	Genbank	CDS	58891623	58891695	.	-	0	gene_id "G4P62_004635"; transcript_id "gnl|WGS:JAAVVJ|G4P62_T007586"; gbkey "CDS"; gene "mdga2"; locus_tag "G4P62_004635"; orig_transcript_id "gnl|WGS:JAAVVJ|G4P62_T007586"; product "transcript variant X1"; protein_id "KAF7231260.1"; exon_number "1";
CM025008.1	Genbank	CDS	58785578	58785717	.	-	2	gene_id "G4P62_004635"; transcript_id "gnl|WGS:JAAVVJ|G4P62_T007586"; gbkey "CDS"; gene "mdga2"; locus_tag "G4P62_004635"; orig_transcript_id "gnl|WGS:JAAVVJ|G4P62_T007586"; product "transcript variant X1"; protein_id "KAF7231260.1"; exon_number "2";
CM025008.1	Genbank	CDS	58760982	58761156	.	-	0	gene_id "G4P62_004635"; transcript_id "gnl|WGS:JAAVVJ|G4P62_T007586"; gbkey "CDS"; gene "mdga2"; locus_tag "G4P62_004635"; orig_transcript_id "gnl|WGS:JAAVVJ|G4P62_T007586"; product "transcript variant X1"; protein_id "KAF7231260.1"; exon_number "3";
CM025008.1	Genbank	CDS	58722245	58722441	.	-	2	gene_id "G4P62_004635"; transcript_id "gnl|WGS:JAAVVJ|G4P62_T007586"; gbkey "CDS"; gene "mdga2"; locus_tag "G4P62_004635"; orig_transcript_id "gnl|WGS:JAAVVJ|G4P62_T007586"; product "transcript variant X1"; protein_id "KAF7231260.1"; exon_number "4";
CM025008.1	Genbank	CDS	58710829	58710964	.	-	0	gene_id "G4P62_004635"; transcript_id "gnl|WGS:JAAVVJ|G4P62_T007586"; gbkey "CDS"; gene "mdga2"; locus_tag "G4P62_004635"; orig_transcript_id "gnl|WGS:JAAVVJ|G4P62_T007586"; product "transcript variant X1"; protein_id "KAF7231260.1"; exon_number "5";
CM025008.1	Genbank	CDS	58710480	58710749	.	-	2	gene_id "G4P62_004635"; transcript_id "gnl|WGS:JAAVVJ|G4P62_T007586"; gbkey "CDS"; gene "mdga2"; locus_tag "G4P62_004635"; orig_transcript_id "gnl|WGS:JAAVVJ|G4P62_T007586"; product "transcript variant X1"; protein_id "KAF7231260.1"; exon_number "6";
CM025008.1	Genbank	CDS	58684864	58684955	.	-	2	gene_id "G4P62_004635"; transcript_id "gnl|WGS:JAAVVJ|G4P62_T007586"; gbkey "CDS"; gene "mdga2"; locus_tag "G4P62_004635"; orig_transcript_id "gnl|WGS:JAAVVJ|G4P62_T007586"; product "transcript variant X1"; protein_id "KAF7231260.1"; exon_number "7";
CM025008.1	Genbank	CDS	58684534	58684771	.	-	0	gene_id "G4P62_004635"; transcript_id "gnl|WGS:JAAVVJ|G4P62_T007586"; gbkey "CDS"; gene "mdga2"; locus_tag "G4P62_004635"; orig_transcript_id "gnl|WGS:JAAVVJ|G4P62_T007586"; product "transcript variant X1"; protein_id "KAF7231260.1"; exon_number "8";
CM025008.1	Genbank	CDS	58658715	58659008	.	-	2	gene_id "G4P62_004635"; transcript_id "gnl|WGS:JAAVVJ|G4P62_T007586"; gbkey "CDS"; gene "mdga2"; locus_tag "G4P62_004635"; orig_transcript_id "gnl|WGS:JAAVVJ|G4P62_T007586"; product "transcript variant X1"; protein_id "KAF7231260.1"; exon_number "9";
CM025008.1	Genbank	CDS	58639346	58639618	.	-	2	gene_id "G4P62_004635"; transcript_id "gnl|WGS:JAAVVJ|G4P62_T007586"; gbkey "CDS"; gene "mdga2"; locus_tag "G4P62_004635"; orig_transcript_id "gnl|WGS:JAAVVJ|G4P62_T007586"; product "transcript variant X1"; protein_id "KAF7231260.1"; exon_number "10";
CM025008.1	Genbank	CDS	58628232	58628380	.	-	2	gene_id "G4P62_004635"; transcript_id "gnl|WGS:JAAVVJ|G4P62_T007586"; gbkey "CDS"; gene "mdga2"; locus_tag "G4P62_004635"; orig_transcript_id "gnl|WGS:JAAVVJ|G4P62_T007586"; product "transcript variant X1"; protein_id "KAF7231260.1"; exon_number "11";
CM025008.1	Genbank	CDS	58603547	58603738	.	-	0	gene_id "G4P62_004635"; transcript_id "gnl|WGS:JAAVVJ|G4P62_T007586"; gbkey "CDS"; gene "mdga2"; locus_tag "G4P62_004635"; orig_transcript_id "gnl|WGS:JAAVVJ|G4P62_T007586"; product "transcript variant X1"; protein_id "KAF7231260.1"; exon_number "12";
CM025008.1	Genbank	CDS	58579125	58579287	.	-	0	gene_id "G4P62_004635"; transcript_id "gnl|WGS:JAAVVJ|G4P62_T007586"; gbkey "CDS"; gene "mdga2"; locus_tag "G4P62_004635"; orig_transcript_id "gnl|WGS:JAAVVJ|G4P62_T007586"; product "transcript variant X1"; protein_id "KAF7231260.1"; exon_number "13";
CM025008.1	Genbank	CDS	58567437	58567598	.	-	2	gene_id "G4P62_004635"; transcript_id "gnl|WGS:JAAVVJ|G4P62_T007586"; gbkey "CDS"; gene "mdga2"; locus_tag "G4P62_004635"; orig_transcript_id "gnl|WGS:JAAVVJ|G4P62_T007586"; product "transcript variant X1"; protein_id "KAF7231260.1"; exon_number "14";
CM025008.1	Genbank	CDS	58558096	58558226	.	-	2	gene_id "G4P62_004635"; transcript_id "gnl|WGS:JAAVVJ|G4P62_T007586"; gbkey "CDS"; gene "mdga2"; locus_tag "G4P62_004635"; orig_transcript_id "gnl|WGS:JAAVVJ|G4P62_T007586"; product "transcript variant X1"; protein_id "KAF7231260.1"; exon_number "15";
CM025008.1	Genbank	CDS	58557511	58557607	.	-	0	gene_id "G4P62_004635"; transcript_id "gnl|WGS:JAAVVJ|G4P62_T007586"; gbkey "CDS"; gene "mdga2"; locus_tag "G4P62_004635"; orig_transcript_id "gnl|WGS:JAAVVJ|G4P62_T007586"; product "transcript variant X1"; protein_id "KAF7231260.1"; exon_number "16";
CM025008.1	Genbank	CDS	58553274	58553359	.	-	2	gene_id "G4P62_004635"; transcript_id "gnl|WGS:JAAVVJ|G4P62_T007586"; gbkey "CDS"; gene "mdga2"; locus_tag "G4P62_004635"; orig_transcript_id "gnl|WGS:JAAVVJ|G4P62_T007586"; product "transcript variant X1"; protein_id "KAF7231260.1"; exon_number "17";
CM025008.1	Genbank	start_codon	58891693	58891695	.	-	0	gene_id "G4P62_004635"; transcript_id "gnl|WGS:JAAVVJ|G4P62_T007586"; gbkey "CDS"; gene "mdga2"; locus_tag "G4P62_004635"; orig_transcript_id "gnl|WGS:JAAVVJ|G4P62_T007586"; product "transcript variant X1"; protein_id "KAF7231260.1"; exon_number "1";
CM025008.1	Genbank	stop_codon	58553271	58553273	.	-	0	gene_id "G4P62_004635"; transcript_id "gnl|WGS:JAAVVJ|G4P62_T007586"; gbkey "CDS"; gene "mdga2"; locus_tag "G4P62_004635"; orig_transcript_id "gnl|WGS:JAAVVJ|G4P62_T007586"; product "transcript variant X1"; protein_id "KAF7231260.1"; exon_number "17";
CM025008.1	Genbank	gene	59144552	59145188	.	-	.	gene_id "G4P62_004634"; transcript_id ""; description "40S ribosomal protein S29"; gbkey "Gene"; gene "rps29"; gene_biotype "protein_coding"; locus_tag "G4P62_004634"; partial "true";
CM025008.1	Genbank	transcript	59144552	59145188	.	-	.	gene_id "G4P62_004634"; transcript_id "gnl|WGS:JAAVVJ|G4P62_T007585"; gbkey "mRNA"; gene "rps29"; locus_tag "G4P62_004634"; orig_protein_id "gnl|WGS:JAAVVJ|G4P62_P007585"; orig_transcript_id "gnl|WGS:JAAVVJ|G4P62_T007585"; partial "true"; product "ribosomal protein S29"; transcript_biotype "mRNA";
CM025008.1	Genbank	exon	59145052	59145188	.	-	.	gene_id "G4P62_004634"; transcript_id "gnl|WGS:JAAVVJ|G4P62_T007585"; gene "rps29"; locus_tag "G4P62_004634"; orig_protein_id "gnl|WGS:JAAVVJ|G4P62_P007585"; orig_transcript_id "gnl|WGS:JAAVVJ|G4P62_T007585"; partial "true"; product "ribosomal protein S29"; transcript_biotype "mRNA"; exon_number "1";
CM025008.1	Genbank	exon	59144552	59144660	.	-	.	gene_id "G4P62_004634"; transcript_id "gnl|WGS:JAAVVJ|G4P62_T007585"; gene "rps29"; locus_tag "G4P62_004634"; orig_protein_id "gnl|WGS:JAAVVJ|G4P62_P007585"; orig_transcript_id "gnl|WGS:JAAVVJ|G4P62_T007585"; partial "true"; product "ribosomal protein S29"; transcript_biotype "mRNA"; exon_number "2";
CM025008.1	Genbank	CDS	59145052	59145188	.	-	0	gene_id "G4P62_004634"; transcript_id "gnl|WGS:JAAVVJ|G4P62_T007585"; gbkey "CDS"; gene "rps29"; locus_tag "G4P62_004634"; orig_transcript_id "gnl|WGS:JAAVVJ|G4P62_T007585"; partial "true"; product "ribosomal protein S29"; protein_id "KAF7231259.1"; exon_number "1";
CM025008.1	Genbank	CDS	59144555	59144660	.	-	1	gene_id "G4P62_004634"; transcript_id "gnl|WGS:JAAVVJ|G4P62_T007585"; gbkey "CDS"; gene "rps29"; locus_tag "G4P62_004634"; orig_transcript_id "gnl|WGS:JAAVVJ|G4P62_T007585"; partial "true"; product "ribosomal protein S29"; protein_id "KAF7231259.1"; exon_number "2";
CM025008.1	Genbank	start_codon	59145186	59145188	.	-	0	gene_id "G4P62_004634"; transcript_id "gnl|WGS:JAAVVJ|G4P62_T007585"; gbkey "CDS"; gene "rps29"; locus_tag "G4P62_004634"; orig_transcript_id "gnl|WGS:JAAVVJ|G4P62_T007585"; partial "true"; product "ribosomal protein S29"; protein_id "KAF7231259.1"; exon_number "1";
CM025008.1	Genbank	stop_codon	59144552	59144554	.	-	0	gene_id "G4P62_004634"; transcript_id "gnl|WGS:JAAVVJ|G4P62_T007585"; gbkey "CDS"; gene "rps29"; locus_tag "G4P62_004634"; orig_transcript_id "gnl|WGS:JAAVVJ|G4P62_T007585"; partial "true"; product "ribosomal protein S29"; protein_id "KAF7231259.1"; exon_number "2";
CM025008.1	Genbank	gene	59152604	59154414	.	+	.	gene_id "G4P62_004633"; transcript_id ""; description "alpha-1 6-mannosyl-glycoprotein"; gbkey "Gene"; gene "mgat2"; gene_biotype "protein_coding"; locus_tag "G4P62_004633";
CM025008.1	Genbank	transcript	59152604	59154273	.	+	.	gene_id "G4P62_004633"; transcript_id "gnl|WGS:JAAVVJ|G4P62_T007584"; gbkey "mRNA"; gene "mgat2"; locus_tag "G4P62_004633"; note "6-)-glycoprotein beta-1; 2-N-acetylglucosaminyltransferase"; orig_protein_id "gnl|WGS:JAAVVJ|G4P62_P007584"; orig_transcript_id "gnl|WGS:JAAVVJ|G4P62_T007584"; product "mannosyl (alpha-1"; transcript_biotype "mRNA";
CM025008.1	Genbank	exon	59152604	59154273	.	+	.	gene_id "G4P62_004633"; transcript_id "gnl|WGS:JAAVVJ|G4P62_T007584"; gene "mgat2"; locus_tag "G4P62_004633"; note "6-)-glycoprotein beta-1; 2-N-acetylglucosaminyltransferase"; orig_protein_id "gnl|WGS:JAAVVJ|G4P62_P007584"; orig_transcript_id "gnl|WGS:JAAVVJ|G4P62_T007584"; product "mannosyl (alpha-1"; transcript_biotype "mRNA"; exon_number "1";
CM025008.1	Genbank	CDS	59152870	59154270	.	+	0	gene_id "G4P62_004633"; transcript_id "gnl|WGS:JAAVVJ|G4P62_T007584"; gbkey "CDS"; gene "mgat2"; locus_tag "G4P62_004633"; orig_transcript_id "gnl|WGS:JAAVVJ|G4P62_T007584"; product "2-N-acetylglucosaminyltransferase"; protein_id "KAF7231258.1"; exon_number "1";
CM025008.1	Genbank	start_codon	59152870	59152872	.	+	0	gene_id "G4P62_004633"; transcript_id "gnl|WGS:JAAVVJ|G4P62_T007584"; gbkey "CDS"; gene "mgat2"; locus_tag "G4P62_004633"; orig_transcript_id "gnl|WGS:JAAVVJ|G4P62_T007584"; product "2-N-acetylglucosaminyltransferase"; protein_id "KAF7231258.1"; exon_number "1";
CM025008.1	Genbank	stop_codon	59154271	59154273	.	+	0	gene_id "G4P62_004633"; transcript_id "gnl|WGS:JAAVVJ|G4P62_T007584"; gbkey "CDS"; gene "mgat2"; locus_tag "G4P62_004633"; orig_transcript_id "gnl|WGS:JAAVVJ|G4P62_T007584"; product "2-N-acetylglucosaminyltransferase"; protein_id "KAF7231258.1"; exon_number "1";
CM025008.1	Genbank	gene	59165134	59175047	.	-	.	gene_id "G4P62_004632"; transcript_id ""; description "WD repeat-containing protein 20-like"; gbkey "Gene"; gene_biotype "protein_coding"; locus_tag "G4P62_004632"; note "LOC107378077";
CM025008.1	Genbank	transcript	59165134	59175047	.	-	.	gene_id "G4P62_004632"; transcript_id "gnl|WGS:JAAVVJ|G4P62_T007583"; gbkey "mRNA"; locus_tag "G4P62_004632"; orig_protein_id "gnl|WGS:JAAVVJ|G4P62_P007583"; orig_transcript_id "gnl|WGS:JAAVVJ|G4P62_T007583"; product "WD repeat-containing protein 20-like"; transcript_biotype "mRNA";
CM025008.1	Genbank	exon	59174749	59175047	.	-	.	gene_id "G4P62_004632"; transcript_id "gnl|WGS:JAAVVJ|G4P62_T007583"; locus_tag "G4P62_004632"; orig_protein_id "gnl|WGS:JAAVVJ|G4P62_P007583"; orig_transcript_id "gnl|WGS:JAAVVJ|G4P62_T007583"; product "WD repeat-containing protein 20-like"; transcript_biotype "mRNA"; exon_number "1";
CM025008.1	Genbank	exon	59170449	59170631	.	-	.	gene_id "G4P62_004632"; transcript_id "gnl|WGS:JAAVVJ|G4P62_T007583"; locus_tag "G4P62_004632"; orig_protein_id "gnl|WGS:JAAVVJ|G4P62_P007583"; orig_transcript_id "gnl|WGS:JAAVVJ|G4P62_T007583"; product "WD repeat-containing protein 20-like"; transcript_biotype "mRNA"; exon_number "2";
CM025008.1	Genbank	exon	59167588	59169000	.	-	.	gene_id "G4P62_004632"; transcript_id "gnl|WGS:JAAVVJ|G4P62_T007583"; locus_tag "G4P62_004632"; orig_protein_id "gnl|WGS:JAAVVJ|G4P62_P007583"; orig_transcript_id "gnl|WGS:JAAVVJ|G4P62_T007583"; product "WD repeat-containing protein 20-like"; transcript_biotype "mRNA"; exon_number "3";
CM025008.1	Genbank	exon	59165134	59166539	.	-	.	gene_id "G4P62_004632"; transcript_id "gnl|WGS:JAAVVJ|G4P62_T007583"; locus_tag "G4P62_004632"; orig_protein_id "gnl|WGS:JAAVVJ|G4P62_P007583"; orig_transcript_id "gnl|WGS:JAAVVJ|G4P62_T007583"; product "WD repeat-containing protein 20-like"; transcript_biotype "mRNA"; exon_number "4";
CM025008.1	Genbank	CDS	59174749	59174997	.	-	0	gene_id "G4P62_004632"; transcript_id "gnl|WGS:JAAVVJ|G4P62_T007583"; gbkey "CDS"; locus_tag "G4P62_004632"; orig_transcript_id "gnl|WGS:JAAVVJ|G4P62_T007583"; product "WD repeat-containing protein 20-like"; protein_id "KAF7231257.1"; exon_number "1";
CM025008.1	Genbank	CDS	59170449	59170631	.	-	0	gene_id "G4P62_004632"; transcript_id "gnl|WGS:JAAVVJ|G4P62_T007583"; gbkey "CDS"; locus_tag "G4P62_004632"; orig_transcript_id "gnl|WGS:JAAVVJ|G4P62_T007583"; product "WD repeat-containing protein 20-like"; protein_id "KAF7231257.1"; exon_number "2";
CM025008.1	Genbank	CDS	59167588	59169000	.	-	0	gene_id "G4P62_004632"; transcript_id "gnl|WGS:JAAVVJ|G4P62_T007583"; gbkey "CDS"; locus_tag "G4P62_004632"; orig_transcript_id "gnl|WGS:JAAVVJ|G4P62_T007583"; product "WD repeat-containing protein 20-like"; protein_id "KAF7231257.1"; exon_number "3";
CM025008.1	Genbank	CDS	59166486	59166539	.	-	0	gene_id "G4P62_004632"; transcript_id "gnl|WGS:JAAVVJ|G4P62_T007583"; gbkey "CDS"; locus_tag "G4P62_004632"; orig_transcript_id "gnl|WGS:JAAVVJ|G4P62_T007583"; product "WD repeat-containing protein 20-like"; protein_id "KAF7231257.1"; exon_number "4";
CM025008.1	Genbank	start_codon	59174995	59174997	.	-	0	gene_id "G4P62_004632"; transcript_id "gnl|WGS:JAAVVJ|G4P62_T007583"; gbkey "CDS"; locus_tag "G4P62_004632"; orig_transcript_id "gnl|WGS:JAAVVJ|G4P62_T007583"; product "WD repeat-containing protein 20-like"; protein_id "KAF7231257.1"; exon_number "1";
CM025008.1	Genbank	stop_codon	59166483	59166485	.	-	0	gene_id "G4P62_004632"; transcript_id "gnl|WGS:JAAVVJ|G4P62_T007583"; gbkey "CDS"; locus_tag "G4P62_004632"; orig_transcript_id "gnl|WGS:JAAVVJ|G4P62_T007583"; product "WD repeat-containing protein 20-like"; protein_id "KAF7231257.1"; exon_number "4";
CM025008.1	Genbank	gene	59181561	59186185	.	+	.	gene_id "G4P62_004631"; transcript_id ""; description "heat shock protein HSP 90-alpha 1"; gbkey "Gene"; gene_biotype "protein_coding"; locus_tag "G4P62_004631"; note "LOC107378076";
CM025008.1	Genbank	transcript	59181561	59186007	.	+	.	gene_id "G4P62_004631"; transcript_id "gnl|WGS:JAAVVJ|G4P62_T007581"; gbkey "mRNA"; locus_tag "G4P62_004631"; note "transcript variant X2"; orig_protein_id "gnl|WGS:JAAVVJ|G4P62_P007581"; orig_transcript_id "gnl|WGS:JAAVVJ|G4P62_T007581"; product "heat shock protein HSP 90-alpha 1"; transcript_biotype "mRNA";
CM025008.1	Genbank	exon	59181561	59181823	.	+	.	gene_id "G4P62_004631"; transcript_id "gnl|WGS:JAAVVJ|G4P62_T007581"; locus_tag "G4P62_004631"; note "transcript variant X2"; orig_protein_id "gnl|WGS:JAAVVJ|G4P62_P007581"; orig_transcript_id "gnl|WGS:JAAVVJ|G4P62_T007581"; product "heat shock protein HSP 90-alpha 1"; transcript_biotype "mRNA"; exon_number "1";
CM025008.1	Genbank	exon	59182427	59182576	.	+	.	gene_id "G4P62_004631"; transcript_id "gnl|WGS:JAAVVJ|G4P62_T007581"; locus_tag "G4P62_004631"; note "transcript variant X2"; orig_protein_id "gnl|WGS:JAAVVJ|G4P62_P007581"; orig_transcript_id "gnl|WGS:JAAVVJ|G4P62_T007581"; product "heat shock protein HSP 90-alpha 1"; transcript_biotype "mRNA"; exon_number "2";
CM025008.1	Genbank	exon	59182678	59183044	.	+	.	gene_id "G4P62_004631"; transcript_id "gnl|WGS:JAAVVJ|G4P62_T007581"; locus_tag "G4P62_004631"; note "transcript variant X2"; orig_protein_id "gnl|WGS:JAAVVJ|G4P62_P007581"; orig_transcript_id "gnl|WGS:JAAVVJ|G4P62_T007581"; product "heat shock protein HSP 90-alpha 1"; transcript_biotype "mRNA"; exon_number "3";
CM025008.1	Genbank	exon	59183125	59183258	.	+	.	gene_id "G4P62_004631"; transcript_id "gnl|WGS:JAAVVJ|G4P62_T007581"; locus_tag "G4P62_004631"; note "transcript variant X2"; orig_protein_id "gnl|WGS:JAAVVJ|G4P62_P007581"; orig_transcript_id "gnl|WGS:JAAVVJ|G4P62_T007581"; product "heat shock protein HSP 90-alpha 1"; transcript_biotype "mRNA"; exon_number "4";
CM025008.1	Genbank	exon	59183346	59183651	.	+	.	gene_id "G4P62_004631"; transcript_id "gnl|WGS:JAAVVJ|G4P62_T007581"; locus_tag "G4P62_004631"; note "transcript variant X2"; orig_protein_id "gnl|WGS:JAAVVJ|G4P62_P007581"; orig_transcript_id "gnl|WGS:JAAVVJ|G4P62_T007581"; product "heat shock protein HSP 90-alpha 1"; transcript_biotype "mRNA"; exon_number "5";
CM025008.1	Genbank	exon	59184042	59184207	.	+	.	gene_id "G4P62_004631"; transcript_id "gnl|WGS:JAAVVJ|G4P62_T007581"; locus_tag "G4P62_004631"; note "transcript variant X2"; orig_protein_id "gnl|WGS:JAAVVJ|G4P62_P007581"; orig_transcript_id "gnl|WGS:JAAVVJ|G4P62_T007581"; product "heat shock protein HSP 90-alpha 1"; transcript_biotype "mRNA"; exon_number "6";
CM025008.1	Genbank	exon	59184527	59184717	.	+	.	gene_id "G4P62_004631"; transcript_id "gnl|WGS:JAAVVJ|G4P62_T007581"; locus_tag "G4P62_004631"; note "transcript variant X2"; orig_protein_id "gnl|WGS:JAAVVJ|G4P62_P007581"; orig_transcript_id "gnl|WGS:JAAVVJ|G4P62_T007581"; product "heat shock protein HSP 90-alpha 1"; transcript_biotype "mRNA"; exon_number "7";
CM025008.1	Genbank	exon	59184802	59184949	.	+	.	gene_id "G4P62_004631"; transcript_id "gnl|WGS:JAAVVJ|G4P62_T007581"; locus_tag "G4P62_004631"; note "transcript variant X2"; orig_protein_id "gnl|WGS:JAAVVJ|G4P62_P007581"; orig_transcript_id "gnl|WGS:JAAVVJ|G4P62_T007581"; product "heat shock protein HSP 90-alpha 1"; transcript_biotype "mRNA"; exon_number "8";
CM025008.1	Genbank	exon	59185043	59185311	.	+	.	gene_id "G4P62_004631"; transcript_id "gnl|WGS:JAAVVJ|G4P62_T007581"; locus_tag "G4P62_004631"; note "transcript variant X2"; orig_protein_id "gnl|WGS:JAAVVJ|G4P62_P007581"; orig_transcript_id "gnl|WGS:JAAVVJ|G4P62_T007581"; product "heat shock protein HSP 90-alpha 1"; transcript_biotype "mRNA"; exon_number "9";
CM025008.1	Genbank	exon	59185403	59185736	.	+	.	gene_id "G4P62_004631"; transcript_id "gnl|WGS:JAAVVJ|G4P62_T007581"; locus_tag "G4P62_004631"; note "transcript variant X2"; orig_protein_id "gnl|WGS:JAAVVJ|G4P62_P007581"; orig_transcript_id "gnl|WGS:JAAVVJ|G4P62_T007581"; product "heat shock protein HSP 90-alpha 1"; transcript_biotype "mRNA"; exon_number "10";
CM025008.1	Genbank	exon	59185845	59186007	.	+	.	gene_id "G4P62_004631"; transcript_id "gnl|WGS:JAAVVJ|G4P62_T007581"; locus_tag "G4P62_004631"; note "transcript variant X2"; orig_protein_id "gnl|WGS:JAAVVJ|G4P62_P007581"; orig_transcript_id "gnl|WGS:JAAVVJ|G4P62_T007581"; product "heat shock protein HSP 90-alpha 1"; transcript_biotype "mRNA"; exon_number "11";
CM025008.1	Genbank	CDS	59182427	59182576	.	+	0	gene_id "G4P62_004631"; transcript_id "gnl|WGS:JAAVVJ|G4P62_T007581"; gbkey "CDS"; locus_tag "G4P62_004631"; orig_transcript_id "gnl|WGS:JAAVVJ|G4P62_T007581"; product "transcript variant X2"; protein_id "KAF7231255.1"; exon_number "2";
CM025008.1	Genbank	CDS	59182678	59183044	.	+	0	gene_id "G4P62_004631"; transcript_id "gnl|WGS:JAAVVJ|G4P62_T007581"; gbkey "CDS"; locus_tag "G4P62_004631"; orig_transcript_id "gnl|WGS:JAAVVJ|G4P62_T007581"; product "transcript variant X2"; protein_id "KAF7231255.1"; exon_number "3";
CM025008.1	Genbank	CDS	59183125	59183258	.	+	2	gene_id "G4P62_004631"; transcript_id "gnl|WGS:JAAVVJ|G4P62_T007581"; gbkey "CDS"; locus_tag "G4P62_004631"; orig_transcript_id "gnl|WGS:JAAVVJ|G4P62_T007581"; product "transcript variant X2"; protein_id "KAF7231255.1"; exon_number "4";
CM025008.1	Genbank	CDS	59183346	59183651	.	+	0	gene_id "G4P62_004631"; transcript_id "gnl|WGS:JAAVVJ|G4P62_T007581"; gbkey "CDS"; locus_tag "G4P62_004631"; orig_transcript_id "gnl|WGS:JAAVVJ|G4P62_T007581"; product "transcript variant X2"; protein_id "KAF7231255.1"; exon_number "5";
CM025008.1	Genbank	CDS	59184042	59184207	.	+	0	gene_id "G4P62_004631"; transcript_id "gnl|WGS:JAAVVJ|G4P62_T007581"; gbkey "CDS"; locus_tag "G4P62_004631"; orig_transcript_id "gnl|WGS:JAAVVJ|G4P62_T007581"; product "transcript variant X2"; protein_id "KAF7231255.1"; exon_number "6";
CM025008.1	Genbank	CDS	59184527	59184717	.	+	2	gene_id "G4P62_004631"; transcript_id "gnl|WGS:JAAVVJ|G4P62_T007581"; gbkey "CDS"; locus_tag "G4P62_004631"; orig_transcript_id "gnl|WGS:JAAVVJ|G4P62_T007581"; product "transcript variant X2"; protein_id "KAF7231255.1"; exon_number "7";
CM025008.1	Genbank	CDS	59184802	59184949	.	+	0	gene_id "G4P62_004631"; transcript_id "gnl|WGS:JAAVVJ|G4P62_T007581"; gbkey "CDS"; locus_tag "G4P62_004631"; orig_transcript_id "gnl|WGS:JAAVVJ|G4P62_T007581"; product "transcript variant X2"; protein_id "KAF7231255.1"; exon_number "8";
CM025008.1	Genbank	CDS	59185043	59185311	.	+	2	gene_id "G4P62_004631"; transcript_id "gnl|WGS:JAAVVJ|G4P62_T007581"; gbkey "CDS"; locus_tag "G4P62_004631"; orig_transcript_id "gnl|WGS:JAAVVJ|G4P62_T007581"; product "transcript variant X2"; protein_id "KAF7231255.1"; exon_number "9";
CM025008.1	Genbank	CDS	59185403	59185736	.	+	0	gene_id "G4P62_004631"; transcript_id "gnl|WGS:JAAVVJ|G4P62_T007581"; gbkey "CDS"; locus_tag "G4P62_004631"; orig_transcript_id "gnl|WGS:JAAVVJ|G4P62_T007581"; product "transcript variant X2"; protein_id "KAF7231255.1"; exon_number "10";
CM025008.1	Genbank	CDS	59185845	59185951	.	+	2	gene_id "G4P62_004631"; transcript_id "gnl|WGS:JAAVVJ|G4P62_T007581"; gbkey "CDS"; locus_tag "G4P62_004631"; orig_transcript_id "gnl|WGS:JAAVVJ|G4P62_T007581"; product "transcript variant X2"; protein_id "KAF7231255.1"; exon_number "11";
CM025008.1	Genbank	start_codon	59182427	59182429	.	+	0	gene_id "G4P62_004631"; transcript_id "gnl|WGS:JAAVVJ|G4P62_T007581"; gbkey "CDS"; locus_tag "G4P62_004631"; orig_transcript_id "gnl|WGS:JAAVVJ|G4P62_T007581"; product "transcript variant X2"; protein_id "KAF7231255.1"; exon_number "2";
CM025008.1	Genbank	stop_codon	59185952	59185954	.	+	0	gene_id "G4P62_004631"; transcript_id "gnl|WGS:JAAVVJ|G4P62_T007581"; gbkey "CDS"; locus_tag "G4P62_004631"; orig_transcript_id "gnl|WGS:JAAVVJ|G4P62_T007581"; product "transcript variant X2"; protein_id "KAF7231255.1"; exon_number "11";
CM025008.1	Genbank	transcript	59181562	59186185	.	+	.	gene_id "G4P62_004631"; transcript_id "gnl|WGS:JAAVVJ|G4P62_T007582"; gbkey "mRNA"; locus_tag "G4P62_004631"; note "transcript variant X1"; orig_protein_id "gnl|WGS:JAAVVJ|G4P62_P007582"; orig_transcript_id "gnl|WGS:JAAVVJ|G4P62_T007582"; product "heat shock protein HSP 90-alpha 1"; transcript_biotype "mRNA";
CM025008.1	Genbank	exon	59181562	59181823	.	+	.	gene_id "G4P62_004631"; transcript_id "gnl|WGS:JAAVVJ|G4P62_T007582"; locus_tag "G4P62_004631"; note "transcript variant X1"; orig_protein_id "gnl|WGS:JAAVVJ|G4P62_P007582"; orig_transcript_id "gnl|WGS:JAAVVJ|G4P62_T007582"; product "heat shock protein HSP 90-alpha 1"; transcript_biotype "mRNA"; exon_number "1";
CM025008.1	Genbank	exon	59182427	59182576	.	+	.	gene_id "G4P62_004631"; transcript_id "gnl|WGS:JAAVVJ|G4P62_T007582"; locus_tag "G4P62_004631"; note "transcript variant X1"; orig_protein_id "gnl|WGS:JAAVVJ|G4P62_P007582"; orig_transcript_id "gnl|WGS:JAAVVJ|G4P62_T007582"; product "heat shock protein HSP 90-alpha 1"; transcript_biotype "mRNA"; exon_number "2";
CM025008.1	Genbank	exon	59182678	59183044	.	+	.	gene_id "G4P62_004631"; transcript_id "gnl|WGS:JAAVVJ|G4P62_T007582"; locus_tag "G4P62_004631"; note "transcript variant X1"; orig_protein_id "gnl|WGS:JAAVVJ|G4P62_P007582"; orig_transcript_id "gnl|WGS:JAAVVJ|G4P62_T007582"; product "heat shock protein HSP 90-alpha 1"; transcript_biotype "mRNA"; exon_number "3";
CM025008.1	Genbank	exon	59183125	59183258	.	+	.	gene_id "G4P62_004631"; transcript_id "gnl|WGS:JAAVVJ|G4P62_T007582"; locus_tag "G4P62_004631"; note "transcript variant X1"; orig_protein_id "gnl|WGS:JAAVVJ|G4P62_P007582"; orig_transcript_id "gnl|WGS:JAAVVJ|G4P62_T007582"; product "heat shock protein HSP 90-alpha 1"; transcript_biotype "mRNA"; exon_number "4";
CM025008.1	Genbank	exon	59183346	59183651	.	+	.	gene_id "G4P62_004631"; transcript_id "gnl|WGS:JAAVVJ|G4P62_T007582"; locus_tag "G4P62_004631"; note "transcript variant X1"; orig_protein_id "gnl|WGS:JAAVVJ|G4P62_P007582"; orig_transcript_id "gnl|WGS:JAAVVJ|G4P62_T007582"; product "heat shock protein HSP 90-alpha 1"; transcript_biotype "mRNA"; exon_number "5";
CM025008.1	Genbank	exon	59184042	59184207	.	+	.	gene_id "G4P62_004631"; transcript_id "gnl|WGS:JAAVVJ|G4P62_T007582"; locus_tag "G4P62_004631"; note "transcript variant X1"; orig_protein_id "gnl|WGS:JAAVVJ|G4P62_P007582"; orig_transcript_id "gnl|WGS:JAAVVJ|G4P62_T007582"; product "heat shock protein HSP 90-alpha 1"; transcript_biotype "mRNA"; exon_number "6";
CM025008.1	Genbank	exon	59184527	59184717	.	+	.	gene_id "G4P62_004631"; transcript_id "gnl|WGS:JAAVVJ|G4P62_T007582"; locus_tag "G4P62_004631"; note "transcript variant X1"; orig_protein_id "gnl|WGS:JAAVVJ|G4P62_P007582"; orig_transcript_id "gnl|WGS:JAAVVJ|G4P62_T007582"; product "heat shock protein HSP 90-alpha 1"; transcript_biotype "mRNA"; exon_number "7";
CM025008.1	Genbank	exon	59184802	59184949	.	+	.	gene_id "G4P62_004631"; transcript_id "gnl|WGS:JAAVVJ|G4P62_T007582"; locus_tag "G4P62_004631"; note "transcript variant X1"; orig_protein_id "gnl|WGS:JAAVVJ|G4P62_P007582"; orig_transcript_id "gnl|WGS:JAAVVJ|G4P62_T007582"; product "heat shock protein HSP 90-alpha 1"; transcript_biotype "mRNA"; exon_number "8";
CM025008.1	Genbank	exon	59185043	59185311	.	+	.	gene_id "G4P62_004631"; transcript_id "gnl|WGS:JAAVVJ|G4P62_T007582"; locus_tag "G4P62_004631"; note "transcript variant X1"; orig_protein_id "gnl|WGS:JAAVVJ|G4P62_P007582"; orig_transcript_id "gnl|WGS:JAAVVJ|G4P62_T007582"; product "heat shock protein HSP 90-alpha 1"; transcript_biotype "mRNA"; exon_number "9";
CM025008.1	Genbank	exon	59185403	59185736	.	+	.	gene_id "G4P62_004631"; transcript_id "gnl|WGS:JAAVVJ|G4P62_T007582"; locus_tag "G4P62_004631"; note "transcript variant X1"; orig_protein_id "gnl|WGS:JAAVVJ|G4P62_P007582"; orig_transcript_id "gnl|WGS:JAAVVJ|G4P62_T007582"; product "heat shock protein HSP 90-alpha 1"; transcript_biotype "mRNA"; exon_number "10";
CM025008.1	Genbank	exon	59185845	59186185	.	+	.	gene_id "G4P62_004631"; transcript_id "gnl|WGS:JAAVVJ|G4P62_T007582"; locus_tag "G4P62_004631"; note "transcript variant X1"; orig_protein_id "gnl|WGS:JAAVVJ|G4P62_P007582"; orig_transcript_id "gnl|WGS:JAAVVJ|G4P62_T007582"; product "heat shock protein HSP 90-alpha 1"; transcript_biotype "mRNA"; exon_number "11";
CM025008.1	Genbank	CDS	59182427	59182576	.	+	0	gene_id "G4P62_004631"; transcript_id "gnl|WGS:JAAVVJ|G4P62_T007582"; gbkey "CDS"; locus_tag "G4P62_004631"; orig_transcript_id "gnl|WGS:JAAVVJ|G4P62_T007582"; product "transcript variant X1"; protein_id "KAF7231256.1"; exon_number "2";
CM025008.1	Genbank	CDS	59182678	59183044	.	+	0	gene_id "G4P62_004631"; transcript_id "gnl|WGS:JAAVVJ|G4P62_T007582"; gbkey "CDS"; locus_tag "G4P62_004631"; orig_transcript_id "gnl|WGS:JAAVVJ|G4P62_T007582"; product "transcript variant X1"; protein_id "KAF7231256.1"; exon_number "3";
CM025008.1	Genbank	CDS	59183125	59183258	.	+	2	gene_id "G4P62_004631"; transcript_id "gnl|WGS:JAAVVJ|G4P62_T007582"; gbkey "CDS"; locus_tag "G4P62_004631"; orig_transcript_id "gnl|WGS:JAAVVJ|G4P62_T007582"; product "transcript variant X1"; protein_id "KAF7231256.1"; exon_number "4";
CM025008.1	Genbank	CDS	59183346	59183651	.	+	0	gene_id "G4P62_004631"; transcript_id "gnl|WGS:JAAVVJ|G4P62_T007582"; gbkey "CDS"; locus_tag "G4P62_004631"; orig_transcript_id "gnl|WGS:JAAVVJ|G4P62_T007582"; product "transcript variant X1"; protein_id "KAF7231256.1"; exon_number "5";
CM025008.1	Genbank	CDS	59184042	59184207	.	+	0	gene_id "G4P62_004631"; transcript_id "gnl|WGS:JAAVVJ|G4P62_T007582"; gbkey "CDS"; locus_tag "G4P62_004631"; orig_transcript_id "gnl|WGS:JAAVVJ|G4P62_T007582"; product "transcript variant X1"; protein_id "KAF7231256.1"; exon_number "6";
CM025008.1	Genbank	CDS	59184527	59184717	.	+	2	gene_id "G4P62_004631"; transcript_id "gnl|WGS:JAAVVJ|G4P62_T007582"; gbkey "CDS"; locus_tag "G4P62_004631"; orig_transcript_id "gnl|WGS:JAAVVJ|G4P62_T007582"; product "transcript variant X1"; protein_id "KAF7231256.1"; exon_number "7";
CM025008.1	Genbank	CDS	59184802	59184949	.	+	0	gene_id "G4P62_004631"; transcript_id "gnl|WGS:JAAVVJ|G4P62_T007582"; gbkey "CDS"; locus_tag "G4P62_004631"; orig_transcript_id "gnl|WGS:JAAVVJ|G4P62_T007582"; product "transcript variant X1"; protein_id "KAF7231256.1"; exon_number "8";
CM025008.1	Genbank	CDS	59185043	59185311	.	+	2	gene_id "G4P62_004631"; transcript_id "gnl|WGS:JAAVVJ|G4P62_T007582"; gbkey "CDS"; locus_tag "G4P62_004631"; orig_transcript_id "gnl|WGS:JAAVVJ|G4P62_T007582"; product "transcript variant X1"; protein_id "KAF7231256.1"; exon_number "9";
CM025008.1	Genbank	CDS	59185403	59185736	.	+	0	gene_id "G4P62_004631"; transcript_id "gnl|WGS:JAAVVJ|G4P62_T007582"; gbkey "CDS"; locus_tag "G4P62_004631"; orig_transcript_id "gnl|WGS:JAAVVJ|G4P62_T007582"; product "transcript variant X1"; protein_id "KAF7231256.1"; exon_number "10";
CM025008.1	Genbank	CDS	59185845	59185951	.	+	2	gene_id "G4P62_004631"; transcript_id "gnl|WGS:JAAVVJ|G4P62_T007582"; gbkey "CDS"; locus_tag "G4P62_004631"; orig_transcript_id "gnl|WGS:JAAVVJ|G4P62_T007582"; product "transcript variant X1"; protein_id "KAF7231256.1"; exon_number "11";
CM025008.1	Genbank	start_codon	59182427	59182429	.	+	0	gene_id "G4P62_004631"; transcript_id "gnl|WGS:JAAVVJ|G4P62_T007582"; gbkey "CDS"; locus_tag "G4P62_004631"; orig_transcript_id "gnl|WGS:JAAVVJ|G4P62_T007582"; product "transcript variant X1"; protein_id "KAF7231256.1"; exon_number "2";
CM025008.1	Genbank	stop_codon	59185952	59185954	.	+	0	gene_id "G4P62_004631"; transcript_id "gnl|WGS:JAAVVJ|G4P62_T007582"; gbkey "CDS"; locus_tag "G4P62_004631"; orig_transcript_id "gnl|WGS:JAAVVJ|G4P62_T007582"; product "transcript variant X1"; protein_id "KAF7231256.1"; exon_number "11";
CM025008.1	Genbank	gene	59186585	59199603	.	+	.	gene_id "G4P62_004630"; transcript_id ""; description "heat shock protein HSP 90-alpha-like"; gbkey "Gene"; gene_biotype "protein_coding"; locus_tag "G4P62_004630"; note "LOC107378062"; partial "true";
CM025008.1	Genbank	transcript	59186585	59199603	.	+	.	gene_id "G4P62_004630"; transcript_id "gnl|WGS:JAAVVJ|G4P62_T007580"; gbkey "mRNA"; locus_tag "G4P62_004630"; orig_protein_id "gnl|WGS:JAAVVJ|G4P62_P007580"; orig_transcript_id "gnl|WGS:JAAVVJ|G4P62_T007580"; partial "true"; product "heat shock protein HSP 90-alpha-like"; transcript_biotype "mRNA";
CM025008.1	Genbank	exon	59186585	59186668	.	+	.	gene_id "G4P62_004630"; transcript_id "gnl|WGS:JAAVVJ|G4P62_T007580"; locus_tag "G4P62_004630"; orig_protein_id "gnl|WGS:JAAVVJ|G4P62_P007580"; orig_transcript_id "gnl|WGS:JAAVVJ|G4P62_T007580"; partial "true"; product "heat shock protein HSP 90-alpha-like"; transcript_biotype "mRNA"; exon_number "1";
CM025008.1	Genbank	exon	59189065	59189214	.	+	.	gene_id "G4P62_004630"; transcript_id "gnl|WGS:JAAVVJ|G4P62_T007580"; locus_tag "G4P62_004630"; orig_protein_id "gnl|WGS:JAAVVJ|G4P62_P007580"; orig_transcript_id "gnl|WGS:JAAVVJ|G4P62_T007580"; partial "true"; product "heat shock protein HSP 90-alpha-like"; transcript_biotype "mRNA"; exon_number "2";
CM025008.1	Genbank	exon	59189512	59189878	.	+	.	gene_id "G4P62_004630"; transcript_id "gnl|WGS:JAAVVJ|G4P62_T007580"; locus_tag "G4P62_004630"; orig_protein_id "gnl|WGS:JAAVVJ|G4P62_P007580"; orig_transcript_id "gnl|WGS:JAAVVJ|G4P62_T007580"; partial "true"; product "heat shock protein HSP 90-alpha-like"; transcript_biotype "mRNA"; exon_number "3";
CM025008.1	Genbank	exon	59194060	59194193	.	+	.	gene_id "G4P62_004630"; transcript_id "gnl|WGS:JAAVVJ|G4P62_T007580"; locus_tag "G4P62_004630"; orig_protein_id "gnl|WGS:JAAVVJ|G4P62_P007580"; orig_transcript_id "gnl|WGS:JAAVVJ|G4P62_T007580"; partial "true"; product "heat shock protein HSP 90-alpha-like"; transcript_biotype "mRNA"; exon_number "4";
CM025008.1	Genbank	exon	59194289	59194606	.	+	.	gene_id "G4P62_004630"; transcript_id "gnl|WGS:JAAVVJ|G4P62_T007580"; locus_tag "G4P62_004630"; orig_protein_id "gnl|WGS:JAAVVJ|G4P62_P007580"; orig_transcript_id "gnl|WGS:JAAVVJ|G4P62_T007580"; partial "true"; product "heat shock protein HSP 90-alpha-like"; transcript_biotype "mRNA"; exon_number "5";
CM025008.1	Genbank	exon	59194697	59194862	.	+	.	gene_id "G4P62_004630"; transcript_id "gnl|WGS:JAAVVJ|G4P62_T007580"; locus_tag "G4P62_004630"; orig_protein_id "gnl|WGS:JAAVVJ|G4P62_P007580"; orig_transcript_id "gnl|WGS:JAAVVJ|G4P62_T007580"; partial "true"; product "heat shock protein HSP 90-alpha-like"; transcript_biotype "mRNA"; exon_number "6";
CM025008.1	Genbank	exon	59194974	59195164	.	+	.	gene_id "G4P62_004630"; transcript_id "gnl|WGS:JAAVVJ|G4P62_T007580"; locus_tag "G4P62_004630"; orig_protein_id "gnl|WGS:JAAVVJ|G4P62_P007580"; orig_transcript_id "gnl|WGS:JAAVVJ|G4P62_T007580"; partial "true"; product "heat shock protein HSP 90-alpha-like"; transcript_biotype "mRNA"; exon_number "7";
CM025008.1	Genbank	exon	59199082	59199229	.	+	.	gene_id "G4P62_004630"; transcript_id "gnl|WGS:JAAVVJ|G4P62_T007580"; locus_tag "G4P62_004630"; orig_protein_id "gnl|WGS:JAAVVJ|G4P62_P007580"; orig_transcript_id "gnl|WGS:JAAVVJ|G4P62_T007580"; partial "true"; product "heat shock protein HSP 90-alpha-like"; transcript_biotype "mRNA"; exon_number "8";
CM025008.1	Genbank	exon	59199323	59199603	.	+	.	gene_id "G4P62_004630"; transcript_id "gnl|WGS:JAAVVJ|G4P62_T007580"; locus_tag "G4P62_004630"; orig_protein_id "gnl|WGS:JAAVVJ|G4P62_P007580"; orig_transcript_id "gnl|WGS:JAAVVJ|G4P62_T007580"; partial "true"; product "heat shock protein HSP 90-alpha-like"; transcript_biotype "mRNA"; exon_number "9";
CM025008.1	Genbank	CDS	59189065	59189214	.	+	0	gene_id "G4P62_004630"; transcript_id "gnl|WGS:JAAVVJ|G4P62_T007580"; gbkey "CDS"; locus_tag "G4P62_004630"; orig_transcript_id "gnl|WGS:JAAVVJ|G4P62_T007580"; partial "true"; product "heat shock protein HSP 90-alpha-like"; protein_id "KAF7231254.1"; exon_number "2";
CM025008.1	Genbank	CDS	59189512	59189878	.	+	0	gene_id "G4P62_004630"; transcript_id "gnl|WGS:JAAVVJ|G4P62_T007580"; gbkey "CDS"; locus_tag "G4P62_004630"; orig_transcript_id "gnl|WGS:JAAVVJ|G4P62_T007580"; partial "true"; product "heat shock protein HSP 90-alpha-like"; protein_id "KAF7231254.1"; exon_number "3";
CM025008.1	Genbank	CDS	59194060	59194193	.	+	2	gene_id "G4P62_004630"; transcript_id "gnl|WGS:JAAVVJ|G4P62_T007580"; gbkey "CDS"; locus_tag "G4P62_004630"; orig_transcript_id "gnl|WGS:JAAVVJ|G4P62_T007580"; partial "true"; product "heat shock protein HSP 90-alpha-like"; protein_id "KAF7231254.1"; exon_number "4";
CM025008.1	Genbank	CDS	59194289	59194606	.	+	0	gene_id "G4P62_004630"; transcript_id "gnl|WGS:JAAVVJ|G4P62_T007580"; gbkey "CDS"; locus_tag "G4P62_004630"; orig_transcript_id "gnl|WGS:JAAVVJ|G4P62_T007580"; partial "true"; product "heat shock protein HSP 90-alpha-like"; protein_id "KAF7231254.1"; exon_number "5";
CM025008.1	Genbank	CDS	59194697	59194862	.	+	0	gene_id "G4P62_004630"; transcript_id "gnl|WGS:JAAVVJ|G4P62_T007580"; gbkey "CDS"; locus_tag "G4P62_004630"; orig_transcript_id "gnl|WGS:JAAVVJ|G4P62_T007580"; partial "true"; product "heat shock protein HSP 90-alpha-like"; protein_id "KAF7231254.1"; exon_number "6";
CM025008.1	Genbank	CDS	59194974	59195164	.	+	2	gene_id "G4P62_004630"; transcript_id "gnl|WGS:JAAVVJ|G4P62_T007580"; gbkey "CDS"; locus_tag "G4P62_004630"; orig_transcript_id "gnl|WGS:JAAVVJ|G4P62_T007580"; partial "true"; product "heat shock protein HSP 90-alpha-like"; protein_id "KAF7231254.1"; exon_number "7";
CM025008.1	Genbank	CDS	59199082	59199229	.	+	0	gene_id "G4P62_004630"; transcript_id "gnl|WGS:JAAVVJ|G4P62_T007580"; gbkey "CDS"; locus_tag "G4P62_004630"; orig_transcript_id "gnl|WGS:JAAVVJ|G4P62_T007580"; partial "true"; product "heat shock protein HSP 90-alpha-like"; protein_id "KAF7231254.1"; exon_number "8";
CM025008.1	Genbank	CDS	59199323	59199600	.	+	2	gene_id "G4P62_004630"; transcript_id "gnl|WGS:JAAVVJ|G4P62_T007580"; gbkey "CDS"; locus_tag "G4P62_004630"; orig_transcript_id "gnl|WGS:JAAVVJ|G4P62_T007580"; partial "true"; product "heat shock protein HSP 90-alpha-like"; protein_id "KAF7231254.1"; exon_number "9";
CM025008.1	Genbank	start_codon	59189065	59189067	.	+	0	gene_id "G4P62_004630"; transcript_id "gnl|WGS:JAAVVJ|G4P62_T007580"; gbkey "CDS"; locus_tag "G4P62_004630"; orig_transcript_id "gnl|WGS:JAAVVJ|G4P62_T007580"; partial "true"; product "heat shock protein HSP 90-alpha-like"; protein_id "KAF7231254.1"; exon_number "2";
CM025008.1	Genbank	stop_codon	59199601	59199603	.	+	0	gene_id "G4P62_004630"; transcript_id "gnl|WGS:JAAVVJ|G4P62_T007580"; gbkey "CDS"; locus_tag "G4P62_004630"; orig_transcript_id "gnl|WGS:JAAVVJ|G4P62_T007580"; partial "true"; product "heat shock protein HSP 90-alpha-like"; protein_id "KAF7231254.1"; exon_number "9";
CM025008.1	Genbank	gene	59192351	59196810	.	+	.	gene_id "G4P62_004629"; transcript_id ""; description "heat shock protein HSP 90-alpha"; gbkey "Gene"; gene_biotype "protein_coding"; locus_tag "G4P62_004629"; note "LOC107378075";
CM025008.1	Genbank	transcript	59192351	59196810	.	+	.	gene_id "G4P62_004629"; transcript_id "gnl|WGS:JAAVVJ|G4P62_T007579"; gbkey "mRNA"; locus_tag "G4P62_004629"; orig_protein_id "gnl|WGS:JAAVVJ|G4P62_P007579"; orig_transcript_id "gnl|WGS:JAAVVJ|G4P62_T007579"; product "heat shock protein HSP 90-alpha"; transcript_biotype "mRNA";
CM025008.1	Genbank	exon	59192351	59192517	.	+	.	gene_id "G4P62_004629"; transcript_id "gnl|WGS:JAAVVJ|G4P62_T007579"; locus_tag "G4P62_004629"; orig_protein_id "gnl|WGS:JAAVVJ|G4P62_P007579"; orig_transcript_id "gnl|WGS:JAAVVJ|G4P62_T007579"; product "heat shock protein HSP 90-alpha"; transcript_biotype "mRNA"; exon_number "1";
CM025008.1	Genbank	exon	59193168	59193317	.	+	.	gene_id "G4P62_004629"; transcript_id "gnl|WGS:JAAVVJ|G4P62_T007579"; locus_tag "G4P62_004629"; orig_protein_id "gnl|WGS:JAAVVJ|G4P62_P007579"; orig_transcript_id "gnl|WGS:JAAVVJ|G4P62_T007579"; product "heat shock protein HSP 90-alpha"; transcript_biotype "mRNA"; exon_number "2";
CM025008.1	Genbank	exon	59193612	59193978	.	+	.	gene_id "G4P62_004629"; transcript_id "gnl|WGS:JAAVVJ|G4P62_T007579"; locus_tag "G4P62_004629"; orig_protein_id "gnl|WGS:JAAVVJ|G4P62_P007579"; orig_transcript_id "gnl|WGS:JAAVVJ|G4P62_T007579"; product "heat shock protein HSP 90-alpha"; transcript_biotype "mRNA"; exon_number "3";
CM025008.1	Genbank	exon	59194060	59194193	.	+	.	gene_id "G4P62_004629"; transcript_id "gnl|WGS:JAAVVJ|G4P62_T007579"; locus_tag "G4P62_004629"; orig_protein_id "gnl|WGS:JAAVVJ|G4P62_P007579"; orig_transcript_id "gnl|WGS:JAAVVJ|G4P62_T007579"; product "heat shock protein HSP 90-alpha"; transcript_biotype "mRNA"; exon_number "4";
CM025008.1	Genbank	exon	59194289	59194606	.	+	.	gene_id "G4P62_004629"; transcript_id "gnl|WGS:JAAVVJ|G4P62_T007579"; locus_tag "G4P62_004629"; orig_protein_id "gnl|WGS:JAAVVJ|G4P62_P007579"; orig_transcript_id "gnl|WGS:JAAVVJ|G4P62_T007579"; product "heat shock protein HSP 90-alpha"; transcript_biotype "mRNA"; exon_number "5";
CM025008.1	Genbank	exon	59194697	59194862	.	+	.	gene_id "G4P62_004629"; transcript_id "gnl|WGS:JAAVVJ|G4P62_T007579"; locus_tag "G4P62_004629"; orig_protein_id "gnl|WGS:JAAVVJ|G4P62_P007579"; orig_transcript_id "gnl|WGS:JAAVVJ|G4P62_T007579"; product "heat shock protein HSP 90-alpha"; transcript_biotype "mRNA"; exon_number "6";
CM025008.1	Genbank	exon	59194974	59195164	.	+	.	gene_id "G4P62_004629"; transcript_id "gnl|WGS:JAAVVJ|G4P62_T007579"; locus_tag "G4P62_004629"; orig_protein_id "gnl|WGS:JAAVVJ|G4P62_P007579"; orig_transcript_id "gnl|WGS:JAAVVJ|G4P62_T007579"; product "heat shock protein HSP 90-alpha"; transcript_biotype "mRNA"; exon_number "7";
CM025008.1	Genbank	exon	59195338	59195485	.	+	.	gene_id "G4P62_004629"; transcript_id "gnl|WGS:JAAVVJ|G4P62_T007579"; locus_tag "G4P62_004629"; orig_protein_id "gnl|WGS:JAAVVJ|G4P62_P007579"; orig_transcript_id "gnl|WGS:JAAVVJ|G4P62_T007579"; product "heat shock protein HSP 90-alpha"; transcript_biotype "mRNA"; exon_number "8";
CM025008.1	Genbank	exon	59195635	59195903	.	+	.	gene_id "G4P62_004629"; transcript_id "gnl|WGS:JAAVVJ|G4P62_T007579"; locus_tag "G4P62_004629"; orig_protein_id "gnl|WGS:JAAVVJ|G4P62_P007579"; orig_transcript_id "gnl|WGS:JAAVVJ|G4P62_T007579"; product "heat shock protein HSP 90-alpha"; transcript_biotype "mRNA"; exon_number "9";
CM025008.1	Genbank	exon	59195989	59196322	.	+	.	gene_id "G4P62_004629"; transcript_id "gnl|WGS:JAAVVJ|G4P62_T007579"; locus_tag "G4P62_004629"; orig_protein_id "gnl|WGS:JAAVVJ|G4P62_P007579"; orig_transcript_id "gnl|WGS:JAAVVJ|G4P62_T007579"; product "heat shock protein HSP 90-alpha"; transcript_biotype "mRNA"; exon_number "10";
CM025008.1	Genbank	exon	59196405	59196810	.	+	.	gene_id "G4P62_004629"; transcript_id "gnl|WGS:JAAVVJ|G4P62_T007579"; locus_tag "G4P62_004629"; orig_protein_id "gnl|WGS:JAAVVJ|G4P62_P007579"; orig_transcript_id "gnl|WGS:JAAVVJ|G4P62_T007579"; product "heat shock protein HSP 90-alpha"; transcript_biotype "mRNA"; exon_number "11";
CM025008.1	Genbank	CDS	59193168	59193317	.	+	0	gene_id "G4P62_004629"; transcript_id "gnl|WGS:JAAVVJ|G4P62_T007579"; gbkey "CDS"; locus_tag "G4P62_004629"; orig_transcript_id "gnl|WGS:JAAVVJ|G4P62_T007579"; product "heat shock protein HSP 90-alpha"; protein_id "KAF7231253.1"; exon_number "2";
CM025008.1	Genbank	CDS	59193612	59193978	.	+	0	gene_id "G4P62_004629"; transcript_id "gnl|WGS:JAAVVJ|G4P62_T007579"; gbkey "CDS"; locus_tag "G4P62_004629"; orig_transcript_id "gnl|WGS:JAAVVJ|G4P62_T007579"; product "heat shock protein HSP 90-alpha"; protein_id "KAF7231253.1"; exon_number "3";
CM025008.1	Genbank	CDS	59194060	59194193	.	+	2	gene_id "G4P62_004629"; transcript_id "gnl|WGS:JAAVVJ|G4P62_T007579"; gbkey "CDS"; locus_tag "G4P62_004629"; orig_transcript_id "gnl|WGS:JAAVVJ|G4P62_T007579"; product "heat shock protein HSP 90-alpha"; protein_id "KAF7231253.1"; exon_number "4";
CM025008.1	Genbank	CDS	59194289	59194606	.	+	0	gene_id "G4P62_004629"; transcript_id "gnl|WGS:JAAVVJ|G4P62_T007579"; gbkey "CDS"; locus_tag "G4P62_004629"; orig_transcript_id "gnl|WGS:JAAVVJ|G4P62_T007579"; product "heat shock protein HSP 90-alpha"; protein_id "KAF7231253.1"; exon_number "5";
CM025008.1	Genbank	CDS	59194697	59194862	.	+	0	gene_id "G4P62_004629"; transcript_id "gnl|WGS:JAAVVJ|G4P62_T007579"; gbkey "CDS"; locus_tag "G4P62_004629"; orig_transcript_id "gnl|WGS:JAAVVJ|G4P62_T007579"; product "heat shock protein HSP 90-alpha"; protein_id "KAF7231253.1"; exon_number "6";
CM025008.1	Genbank	CDS	59194974	59195164	.	+	2	gene_id "G4P62_004629"; transcript_id "gnl|WGS:JAAVVJ|G4P62_T007579"; gbkey "CDS"; locus_tag "G4P62_004629"; orig_transcript_id "gnl|WGS:JAAVVJ|G4P62_T007579"; product "heat shock protein HSP 90-alpha"; protein_id "KAF7231253.1"; exon_number "7";
CM025008.1	Genbank	CDS	59195338	59195485	.	+	0	gene_id "G4P62_004629"; transcript_id "gnl|WGS:JAAVVJ|G4P62_T007579"; gbkey "CDS"; locus_tag "G4P62_004629"; orig_transcript_id "gnl|WGS:JAAVVJ|G4P62_T007579"; product "heat shock protein HSP 90-alpha"; protein_id "KAF7231253.1"; exon_number "8";
CM025008.1	Genbank	CDS	59195635	59195903	.	+	2	gene_id "G4P62_004629"; transcript_id "gnl|WGS:JAAVVJ|G4P62_T007579"; gbkey "CDS"; locus_tag "G4P62_004629"; orig_transcript_id "gnl|WGS:JAAVVJ|G4P62_T007579"; product "heat shock protein HSP 90-alpha"; protein_id "KAF7231253.1"; exon_number "9";
CM025008.1	Genbank	CDS	59195989	59196322	.	+	0	gene_id "G4P62_004629"; transcript_id "gnl|WGS:JAAVVJ|G4P62_T007579"; gbkey "CDS"; locus_tag "G4P62_004629"; orig_transcript_id "gnl|WGS:JAAVVJ|G4P62_T007579"; product "heat shock protein HSP 90-alpha"; protein_id "KAF7231253.1"; exon_number "10";
CM025008.1	Genbank	CDS	59196405	59196511	.	+	2	gene_id "G4P62_004629"; transcript_id "gnl|WGS:JAAVVJ|G4P62_T007579"; gbkey "CDS"; locus_tag "G4P62_004629"; orig_transcript_id "gnl|WGS:JAAVVJ|G4P62_T007579"; product "heat shock protein HSP 90-alpha"; protein_id "KAF7231253.1"; exon_number "11";
CM025008.1	Genbank	start_codon	59193168	59193170	.	+	0	gene_id "G4P62_004629"; transcript_id "gnl|WGS:JAAVVJ|G4P62_T007579"; gbkey "CDS"; locus_tag "G4P62_004629"; orig_transcript_id "gnl|WGS:JAAVVJ|G4P62_T007579"; product "heat shock protein HSP 90-alpha"; protein_id "KAF7231253.1"; exon_number "2";
CM025008.1	Genbank	stop_codon	59196512	59196514	.	+	0	gene_id "G4P62_004629"; transcript_id "gnl|WGS:JAAVVJ|G4P62_T007579"; gbkey "CDS"; locus_tag "G4P62_004629"; orig_transcript_id "gnl|WGS:JAAVVJ|G4P62_T007579"; product "heat shock protein HSP 90-alpha"; protein_id "KAF7231253.1"; exon_number "11";
CM025008.1	Genbank	gene	59197668	59238390	.	+	.	gene_id "G4P62_004628"; transcript_id ""; description "serine/threonine-protein phosphatase 2A 56 kDa"; gbkey "Gene"; gene_biotype "protein_coding"; locus_tag "G4P62_004628"; note "LOC107378074";
CM025008.1	Genbank	transcript	59197668	59238390	.	+	.	gene_id "G4P62_004628"; transcript_id "gnl|WGS:JAAVVJ|G4P62_T007578"; gbkey "mRNA"; locus_tag "G4P62_004628"; orig_protein_id "gnl|WGS:JAAVVJ|G4P62_P007578"; orig_transcript_id "gnl|WGS:JAAVVJ|G4P62_T007578"; product "serine/threonine-protein phosphatase 2A 56 kDa regulatory subunit gamma isoform-like"; transcript_biotype "mRNA";
CM025008.1	Genbank	exon	59197668	59197788	.	+	.	gene_id "G4P62_004628"; transcript_id "gnl|WGS:JAAVVJ|G4P62_T007578"; locus_tag "G4P62_004628"; orig_protein_id "gnl|WGS:JAAVVJ|G4P62_P007578"; orig_transcript_id "gnl|WGS:JAAVVJ|G4P62_T007578"; product "serine/threonine-protein phosphatase 2A 56 kDa regulatory subunit gamma isoform-like"; transcript_biotype "mRNA"; exon_number "1";
CM025008.1	Genbank	exon	59198257	59198316	.	+	.	gene_id "G4P62_004628"; transcript_id "gnl|WGS:JAAVVJ|G4P62_T007578"; locus_tag "G4P62_004628"; orig_protein_id "gnl|WGS:JAAVVJ|G4P62_P007578"; orig_transcript_id "gnl|WGS:JAAVVJ|G4P62_T007578"; product "serine/threonine-protein phosphatase 2A 56 kDa regulatory subunit gamma isoform-like"; transcript_biotype "mRNA"; exon_number "2";
CM025008.1	Genbank	exon	59205957	59206119	.	+	.	gene_id "G4P62_004628"; transcript_id "gnl|WGS:JAAVVJ|G4P62_T007578"; locus_tag "G4P62_004628"; orig_protein_id "gnl|WGS:JAAVVJ|G4P62_P007578"; orig_transcript_id "gnl|WGS:JAAVVJ|G4P62_T007578"; product "serine/threonine-protein phosphatase 2A 56 kDa regulatory subunit gamma isoform-like"; transcript_biotype "mRNA"; exon_number "3";
CM025008.1	Genbank	exon	59221835	59222034	.	+	.	gene_id "G4P62_004628"; transcript_id "gnl|WGS:JAAVVJ|G4P62_T007578"; locus_tag "G4P62_004628"; orig_protein_id "gnl|WGS:JAAVVJ|G4P62_P007578"; orig_transcript_id "gnl|WGS:JAAVVJ|G4P62_T007578"; product "serine/threonine-protein phosphatase 2A 56 kDa regulatory subunit gamma isoform-like"; transcript_biotype "mRNA"; exon_number "4";
CM025008.1	Genbank	exon	59227827	59227937	.	+	.	gene_id "G4P62_004628"; transcript_id "gnl|WGS:JAAVVJ|G4P62_T007578"; locus_tag "G4P62_004628"; orig_protein_id "gnl|WGS:JAAVVJ|G4P62_P007578"; orig_transcript_id "gnl|WGS:JAAVVJ|G4P62_T007578"; product "serine/threonine-protein phosphatase 2A 56 kDa regulatory subunit gamma isoform-like"; transcript_biotype "mRNA"; exon_number "5";
CM025008.1	Genbank	exon	59228042	59228134	.	+	.	gene_id "G4P62_004628"; transcript_id "gnl|WGS:JAAVVJ|G4P62_T007578"; locus_tag "G4P62_004628"; orig_protein_id "gnl|WGS:JAAVVJ|G4P62_P007578"; orig_transcript_id "gnl|WGS:JAAVVJ|G4P62_T007578"; product "serine/threonine-protein phosphatase 2A 56 kDa regulatory subunit gamma isoform-like"; transcript_biotype "mRNA"; exon_number "6";
CM025008.1	Genbank	exon	59228228	59228358	.	+	.	gene_id "G4P62_004628"; transcript_id "gnl|WGS:JAAVVJ|G4P62_T007578"; locus_tag "G4P62_004628"; orig_protein_id "gnl|WGS:JAAVVJ|G4P62_P007578"; orig_transcript_id "gnl|WGS:JAAVVJ|G4P62_T007578"; product "serine/threonine-protein phosphatase 2A 56 kDa regulatory subunit gamma isoform-like"; transcript_biotype "mRNA"; exon_number "7";
CM025008.1	Genbank	exon	59228441	59228500	.	+	.	gene_id "G4P62_004628"; transcript_id "gnl|WGS:JAAVVJ|G4P62_T007578"; locus_tag "G4P62_004628"; orig_protein_id "gnl|WGS:JAAVVJ|G4P62_P007578"; orig_transcript_id "gnl|WGS:JAAVVJ|G4P62_T007578"; product "serine/threonine-protein phosphatase 2A 56 kDa regulatory subunit gamma isoform-like"; transcript_biotype "mRNA"; exon_number "8";
CM025008.1	Genbank	exon	59228598	59228706	.	+	.	gene_id "G4P62_004628"; transcript_id "gnl|WGS:JAAVVJ|G4P62_T007578"; locus_tag "G4P62_004628"; orig_protein_id "gnl|WGS:JAAVVJ|G4P62_P007578"; orig_transcript_id "gnl|WGS:JAAVVJ|G4P62_T007578"; product "serine/threonine-protein phosphatase 2A 56 kDa regulatory subunit gamma isoform-like"; transcript_biotype "mRNA"; exon_number "9";
CM025008.1	Genbank	exon	59228790	59228843	.	+	.	gene_id "G4P62_004628"; transcript_id "gnl|WGS:JAAVVJ|G4P62_T007578"; locus_tag "G4P62_004628"; orig_protein_id "gnl|WGS:JAAVVJ|G4P62_P007578"; orig_transcript_id "gnl|WGS:JAAVVJ|G4P62_T007578"; product "serine/threonine-protein phosphatase 2A 56 kDa regulatory subunit gamma isoform-like"; transcript_biotype "mRNA"; exon_number "10";
CM025008.1	Genbank	exon	59231135	59231305	.	+	.	gene_id "G4P62_004628"; transcript_id "gnl|WGS:JAAVVJ|G4P62_T007578"; locus_tag "G4P62_004628"; orig_protein_id "gnl|WGS:JAAVVJ|G4P62_P007578"; orig_transcript_id "gnl|WGS:JAAVVJ|G4P62_T007578"; product "serine/threonine-protein phosphatase 2A 56 kDa regulatory subunit gamma isoform-like"; transcript_biotype "mRNA"; exon_number "11";
CM025008.1	Genbank	exon	59232068	59232195	.	+	.	gene_id "G4P62_004628"; transcript_id "gnl|WGS:JAAVVJ|G4P62_T007578"; locus_tag "G4P62_004628"; orig_protein_id "gnl|WGS:JAAVVJ|G4P62_P007578"; orig_transcript_id "gnl|WGS:JAAVVJ|G4P62_T007578"; product "serine/threonine-protein phosphatase 2A 56 kDa regulatory subunit gamma isoform-like"; transcript_biotype "mRNA"; exon_number "12";
CM025008.1	Genbank	exon	59232282	59232383	.	+	.	gene_id "G4P62_004628"; transcript_id "gnl|WGS:JAAVVJ|G4P62_T007578"; locus_tag "G4P62_004628"; orig_protein_id "gnl|WGS:JAAVVJ|G4P62_P007578"; orig_transcript_id "gnl|WGS:JAAVVJ|G4P62_T007578"; product "serine/threonine-protein phosphatase 2A 56 kDa regulatory subunit gamma isoform-like"; transcript_biotype "mRNA"; exon_number "13";
CM025008.1	Genbank	exon	59232474	59232546	.	+	.	gene_id "G4P62_004628"; transcript_id "gnl|WGS:JAAVVJ|G4P62_T007578"; locus_tag "G4P62_004628"; orig_protein_id "gnl|WGS:JAAVVJ|G4P62_P007578"; orig_transcript_id "gnl|WGS:JAAVVJ|G4P62_T007578"; product "serine/threonine-protein phosphatase 2A 56 kDa regulatory subunit gamma isoform-like"; transcript_biotype "mRNA"; exon_number "14";
CM025008.1	Genbank	exon	59232624	59232740	.	+	.	gene_id "G4P62_004628"; transcript_id "gnl|WGS:JAAVVJ|G4P62_T007578"; locus_tag "G4P62_004628"; orig_protein_id "gnl|WGS:JAAVVJ|G4P62_P007578"; orig_transcript_id "gnl|WGS:JAAVVJ|G4P62_T007578"; product "serine/threonine-protein phosphatase 2A 56 kDa regulatory subunit gamma isoform-like"; transcript_biotype "mRNA"; exon_number "15";
CM025008.1	Genbank	exon	59236155	59238390	.	+	.	gene_id "G4P62_004628"; transcript_id "gnl|WGS:JAAVVJ|G4P62_T007578"; locus_tag "G4P62_004628"; orig_protein_id "gnl|WGS:JAAVVJ|G4P62_P007578"; orig_transcript_id "gnl|WGS:JAAVVJ|G4P62_T007578"; product "serine/threonine-protein phosphatase 2A 56 kDa regulatory subunit gamma isoform-like"; transcript_biotype "mRNA"; exon_number "16";
CM025008.1	Genbank	CDS	59197762	59197788	.	+	0	gene_id "G4P62_004628"; transcript_id "gnl|WGS:JAAVVJ|G4P62_T007578"; gbkey "CDS"; locus_tag "G4P62_004628"; orig_transcript_id "gnl|WGS:JAAVVJ|G4P62_T007578"; product "serine/threonine-protein phosphatase 2A 56 kDa regulatory subunit gamma isoform-like"; protein_id "KAF7231252.1"; exon_number "1";
CM025008.1	Genbank	CDS	59198257	59198316	.	+	0	gene_id "G4P62_004628"; transcript_id "gnl|WGS:JAAVVJ|G4P62_T007578"; gbkey "CDS"; locus_tag "G4P62_004628"; orig_transcript_id "gnl|WGS:JAAVVJ|G4P62_T007578"; product "serine/threonine-protein phosphatase 2A 56 kDa regulatory subunit gamma isoform-like"; protein_id "KAF7231252.1"; exon_number "2";
CM025008.1	Genbank	CDS	59205957	59206119	.	+	0	gene_id "G4P62_004628"; transcript_id "gnl|WGS:JAAVVJ|G4P62_T007578"; gbkey "CDS"; locus_tag "G4P62_004628"; orig_transcript_id "gnl|WGS:JAAVVJ|G4P62_T007578"; product "serine/threonine-protein phosphatase 2A 56 kDa regulatory subunit gamma isoform-like"; protein_id "KAF7231252.1"; exon_number "3";
CM025008.1	Genbank	CDS	59221835	59222034	.	+	2	gene_id "G4P62_004628"; transcript_id "gnl|WGS:JAAVVJ|G4P62_T007578"; gbkey "CDS"; locus_tag "G4P62_004628"; orig_transcript_id "gnl|WGS:JAAVVJ|G4P62_T007578"; product "serine/threonine-protein phosphatase 2A 56 kDa regulatory subunit gamma isoform-like"; protein_id "KAF7231252.1"; exon_number "4";
CM025008.1	Genbank	CDS	59227827	59227937	.	+	0	gene_id "G4P62_004628"; transcript_id "gnl|WGS:JAAVVJ|G4P62_T007578"; gbkey "CDS"; locus_tag "G4P62_004628"; orig_transcript_id "gnl|WGS:JAAVVJ|G4P62_T007578"; product "serine/threonine-protein phosphatase 2A 56 kDa regulatory subunit gamma isoform-like"; protein_id "KAF7231252.1"; exon_number "5";
CM025008.1	Genbank	CDS	59228042	59228134	.	+	0	gene_id "G4P62_004628"; transcript_id "gnl|WGS:JAAVVJ|G4P62_T007578"; gbkey "CDS"; locus_tag "G4P62_004628"; orig_transcript_id "gnl|WGS:JAAVVJ|G4P62_T007578"; product "serine/threonine-protein phosphatase 2A 56 kDa regulatory subunit gamma isoform-like"; protein_id "KAF7231252.1"; exon_number "6";
CM025008.1	Genbank	CDS	59228228	59228358	.	+	0	gene_id "G4P62_004628"; transcript_id "gnl|WGS:JAAVVJ|G4P62_T007578"; gbkey "CDS"; locus_tag "G4P62_004628"; orig_transcript_id "gnl|WGS:JAAVVJ|G4P62_T007578"; product "serine/threonine-protein phosphatase 2A 56 kDa regulatory subunit gamma isoform-like"; protein_id "KAF7231252.1"; exon_number "7";
CM025008.1	Genbank	CDS	59228441	59228500	.	+	1	gene_id "G4P62_004628"; transcript_id "gnl|WGS:JAAVVJ|G4P62_T007578"; gbkey "CDS"; locus_tag "G4P62_004628"; orig_transcript_id "gnl|WGS:JAAVVJ|G4P62_T007578"; product "serine/threonine-protein phosphatase 2A 56 kDa regulatory subunit gamma isoform-like"; protein_id "KAF7231252.1"; exon_number "8";
CM025008.1	Genbank	CDS	59228598	59228706	.	+	1	gene_id "G4P62_004628"; transcript_id "gnl|WGS:JAAVVJ|G4P62_T007578"; gbkey "CDS"; locus_tag "G4P62_004628"; orig_transcript_id "gnl|WGS:JAAVVJ|G4P62_T007578"; product "serine/threonine-protein phosphatase 2A 56 kDa regulatory subunit gamma isoform-like"; protein_id "KAF7231252.1"; exon_number "9";
CM025008.1	Genbank	CDS	59228790	59228843	.	+	0	gene_id "G4P62_004628"; transcript_id "gnl|WGS:JAAVVJ|G4P62_T007578"; gbkey "CDS"; locus_tag "G4P62_004628"; orig_transcript_id "gnl|WGS:JAAVVJ|G4P62_T007578"; product "serine/threonine-protein phosphatase 2A 56 kDa regulatory subunit gamma isoform-like"; protein_id "KAF7231252.1"; exon_number "10";
CM025008.1	Genbank	CDS	59231135	59231305	.	+	0	gene_id "G4P62_004628"; transcript_id "gnl|WGS:JAAVVJ|G4P62_T007578"; gbkey "CDS"; locus_tag "G4P62_004628"; orig_transcript_id "gnl|WGS:JAAVVJ|G4P62_T007578"; product "serine/threonine-protein phosphatase 2A 56 kDa regulatory subunit gamma isoform-like"; protein_id "KAF7231252.1"; exon_number "11";
CM025008.1	Genbank	CDS	59232068	59232195	.	+	0	gene_id "G4P62_004628"; transcript_id "gnl|WGS:JAAVVJ|G4P62_T007578"; gbkey "CDS"; locus_tag "G4P62_004628"; orig_transcript_id "gnl|WGS:JAAVVJ|G4P62_T007578"; product "serine/threonine-protein phosphatase 2A 56 kDa regulatory subunit gamma isoform-like"; protein_id "KAF7231252.1"; exon_number "12";
CM025008.1	Genbank	CDS	59232282	59232383	.	+	1	gene_id "G4P62_004628"; transcript_id "gnl|WGS:JAAVVJ|G4P62_T007578"; gbkey "CDS"; locus_tag "G4P62_004628"; orig_transcript_id "gnl|WGS:JAAVVJ|G4P62_T007578"; product "serine/threonine-protein phosphatase 2A 56 kDa regulatory subunit gamma isoform-like"; protein_id "KAF7231252.1"; exon_number "13";
CM025008.1	Genbank	CDS	59232474	59232546	.	+	1	gene_id "G4P62_004628"; transcript_id "gnl|WGS:JAAVVJ|G4P62_T007578"; gbkey "CDS"; locus_tag "G4P62_004628"; orig_transcript_id "gnl|WGS:JAAVVJ|G4P62_T007578"; product "serine/threonine-protein phosphatase 2A 56 kDa regulatory subunit gamma isoform-like"; protein_id "KAF7231252.1"; exon_number "14";
CM025008.1	Genbank	CDS	59232624	59232740	.	+	0	gene_id "G4P62_004628"; transcript_id "gnl|WGS:JAAVVJ|G4P62_T007578"; gbkey "CDS"; locus_tag "G4P62_004628"; orig_transcript_id "gnl|WGS:JAAVVJ|G4P62_T007578"; product "serine/threonine-protein phosphatase 2A 56 kDa regulatory subunit gamma isoform-like"; protein_id "KAF7231252.1"; exon_number "15";
CM025008.1	Genbank	CDS	59236155	59236286	.	+	0	gene_id "G4P62_004628"; transcript_id "gnl|WGS:JAAVVJ|G4P62_T007578"; gbkey "CDS"; locus_tag "G4P62_004628"; orig_transcript_id "gnl|WGS:JAAVVJ|G4P62_T007578"; product "serine/threonine-protein phosphatase 2A 56 kDa regulatory subunit gamma isoform-like"; protein_id "KAF7231252.1"; exon_number "16";
CM025008.1	Genbank	start_codon	59197762	59197764	.	+	0	gene_id "G4P62_004628"; transcript_id "gnl|WGS:JAAVVJ|G4P62_T007578"; gbkey "CDS"; locus_tag "G4P62_004628"; orig_transcript_id "gnl|WGS:JAAVVJ|G4P62_T007578"; product "serine/threonine-protein phosphatase 2A 56 kDa regulatory subunit gamma isoform-like"; protein_id "KAF7231252.1"; exon_number "1";
CM025008.1	Genbank	stop_codon	59236287	59236289	.	+	0	gene_id "G4P62_004628"; transcript_id "gnl|WGS:JAAVVJ|G4P62_T007578"; gbkey "CDS"; locus_tag "G4P62_004628"; orig_transcript_id "gnl|WGS:JAAVVJ|G4P62_T007578"; product "serine/threonine-protein phosphatase 2A 56 kDa regulatory subunit gamma isoform-like"; protein_id "KAF7231252.1"; exon_number "16";
CM025008.1	Genbank	gene	59360275	59364659	.	-	.	gene_id "G4P62_004627"; transcript_id ""; description "solute carrier family 25 member 47-A-like"; gbkey "Gene"; gene_biotype "protein_coding"; locus_tag "G4P62_004627"; note "LOC107378072";
CM025008.1	Genbank	transcript	59360275	59364659	.	-	.	gene_id "G4P62_004627"; transcript_id "gnl|WGS:JAAVVJ|G4P62_T007577"; gbkey "mRNA"; locus_tag "G4P62_004627"; orig_protein_id "gnl|WGS:JAAVVJ|G4P62_P007577"; orig_transcript_id "gnl|WGS:JAAVVJ|G4P62_T007577"; product "solute carrier family 25 member 47-A-like"; transcript_biotype "mRNA";
CM025008.1	Genbank	exon	59364485	59364659	.	-	.	gene_id "G4P62_004627"; transcript_id "gnl|WGS:JAAVVJ|G4P62_T007577"; locus_tag "G4P62_004627"; orig_protein_id "gnl|WGS:JAAVVJ|G4P62_P007577"; orig_transcript_id "gnl|WGS:JAAVVJ|G4P62_T007577"; product "solute carrier family 25 member 47-A-like"; transcript_biotype "mRNA"; exon_number "1";
CM025008.1	Genbank	exon	59363884	59363936	.	-	.	gene_id "G4P62_004627"; transcript_id "gnl|WGS:JAAVVJ|G4P62_T007577"; locus_tag "G4P62_004627"; orig_protein_id "gnl|WGS:JAAVVJ|G4P62_P007577"; orig_transcript_id "gnl|WGS:JAAVVJ|G4P62_T007577"; product "solute carrier family 25 member 47-A-like"; transcript_biotype "mRNA"; exon_number "2";
CM025008.1	Genbank	exon	59363732	59363803	.	-	.	gene_id "G4P62_004627"; transcript_id "gnl|WGS:JAAVVJ|G4P62_T007577"; locus_tag "G4P62_004627"; orig_protein_id "gnl|WGS:JAAVVJ|G4P62_P007577"; orig_transcript_id "gnl|WGS:JAAVVJ|G4P62_T007577"; product "solute carrier family 25 member 47-A-like"; transcript_biotype "mRNA"; exon_number "3";
CM025008.1	Genbank	exon	59361702	59361881	.	-	.	gene_id "G4P62_004627"; transcript_id "gnl|WGS:JAAVVJ|G4P62_T007577"; locus_tag "G4P62_004627"; orig_protein_id "gnl|WGS:JAAVVJ|G4P62_P007577"; orig_transcript_id "gnl|WGS:JAAVVJ|G4P62_T007577"; product "solute carrier family 25 member 47-A-like"; transcript_biotype "mRNA"; exon_number "4";
CM025008.1	Genbank	exon	59361339	59361603	.	-	.	gene_id "G4P62_004627"; transcript_id "gnl|WGS:JAAVVJ|G4P62_T007577"; locus_tag "G4P62_004627"; orig_protein_id "gnl|WGS:JAAVVJ|G4P62_P007577"; orig_transcript_id "gnl|WGS:JAAVVJ|G4P62_T007577"; product "solute carrier family 25 member 47-A-like"; transcript_biotype "mRNA"; exon_number "5";
CM025008.1	Genbank	exon	59360275	59361250	.	-	.	gene_id "G4P62_004627"; transcript_id "gnl|WGS:JAAVVJ|G4P62_T007577"; locus_tag "G4P62_004627"; orig_protein_id "gnl|WGS:JAAVVJ|G4P62_P007577"; orig_transcript_id "gnl|WGS:JAAVVJ|G4P62_T007577"; product "solute carrier family 25 member 47-A-like"; transcript_biotype "mRNA"; exon_number "6";
CM025008.1	Genbank	CDS	59364485	59364521	.	-	0	gene_id "G4P62_004627"; transcript_id "gnl|WGS:JAAVVJ|G4P62_T007577"; gbkey "CDS"; locus_tag "G4P62_004627"; orig_transcript_id "gnl|WGS:JAAVVJ|G4P62_T007577"; product "solute carrier family 25 member 47-A-like"; protein_id "KAF7231251.1"; exon_number "1";
CM025008.1	Genbank	CDS	59363884	59363936	.	-	2	gene_id "G4P62_004627"; transcript_id "gnl|WGS:JAAVVJ|G4P62_T007577"; gbkey "CDS"; locus_tag "G4P62_004627"; orig_transcript_id "gnl|WGS:JAAVVJ|G4P62_T007577"; product "solute carrier family 25 member 47-A-like"; protein_id "KAF7231251.1"; exon_number "2";
CM025008.1	Genbank	CDS	59363732	59363803	.	-	0	gene_id "G4P62_004627"; transcript_id "gnl|WGS:JAAVVJ|G4P62_T007577"; gbkey "CDS"; locus_tag "G4P62_004627"; orig_transcript_id "gnl|WGS:JAAVVJ|G4P62_T007577"; product "solute carrier family 25 member 47-A-like"; protein_id "KAF7231251.1"; exon_number "3";
CM025008.1	Genbank	CDS	59361702	59361881	.	-	0	gene_id "G4P62_004627"; transcript_id "gnl|WGS:JAAVVJ|G4P62_T007577"; gbkey "CDS"; locus_tag "G4P62_004627"; orig_transcript_id "gnl|WGS:JAAVVJ|G4P62_T007577"; product "solute carrier family 25 member 47-A-like"; protein_id "KAF7231251.1"; exon_number "4";
CM025008.1	Genbank	CDS	59361339	59361603	.	-	0	gene_id "G4P62_004627"; transcript_id "gnl|WGS:JAAVVJ|G4P62_T007577"; gbkey "CDS"; locus_tag "G4P62_004627"; orig_transcript_id "gnl|WGS:JAAVVJ|G4P62_T007577"; product "solute carrier family 25 member 47-A-like"; protein_id "KAF7231251.1"; exon_number "5";
CM025008.1	Genbank	CDS	59361108	59361250	.	-	2	gene_id "G4P62_004627"; transcript_id "gnl|WGS:JAAVVJ|G4P62_T007577"; gbkey "CDS"; locus_tag "G4P62_004627"; orig_transcript_id "gnl|WGS:JAAVVJ|G4P62_T007577"; product "solute carrier family 25 member 47-A-like"; protein_id "KAF7231251.1"; exon_number "6";
CM025008.1	Genbank	start_codon	59364519	59364521	.	-	0	gene_id "G4P62_004627"; transcript_id "gnl|WGS:JAAVVJ|G4P62_T007577"; gbkey "CDS"; locus_tag "G4P62_004627"; orig_transcript_id "gnl|WGS:JAAVVJ|G4P62_T007577"; product "solute carrier family 25 member 47-A-like"; protein_id "KAF7231251.1"; exon_number "1";
CM025008.1	Genbank	stop_codon	59361105	59361107	.	-	0	gene_id "G4P62_004627"; transcript_id "gnl|WGS:JAAVVJ|G4P62_T007577"; gbkey "CDS"; locus_tag "G4P62_004627"; orig_transcript_id "gnl|WGS:JAAVVJ|G4P62_T007577"; product "solute carrier family 25 member 47-A-like"; protein_id "KAF7231251.1"; exon_number "6";
CM025008.1	Genbank	gene	59365443	59380075	.	+	.	gene_id "G4P62_004626"; transcript_id ""; description "mitochondrial basic amino acids"; gbkey "Gene"; gene_biotype "protein_coding"; locus_tag "G4P62_004626"; note "LOC107378071";
CM025008.1	Genbank	transcript	59365443	59380075	.	+	.	gene_id "G4P62_004626"; transcript_id "gnl|WGS:JAAVVJ|G4P62_T007576"; gbkey "mRNA"; locus_tag "G4P62_004626"; orig_protein_id "gnl|WGS:JAAVVJ|G4P62_P007576"; orig_transcript_id "gnl|WGS:JAAVVJ|G4P62_T007576"; product "mitochondrial basic amino acids transporter-like"; transcript_biotype "mRNA";
CM025008.1	Genbank	exon	59365443	59366286	.	+	.	gene_id "G4P62_004626"; transcript_id "gnl|WGS:JAAVVJ|G4P62_T007576"; locus_tag "G4P62_004626"; orig_protein_id "gnl|WGS:JAAVVJ|G4P62_P007576"; orig_transcript_id "gnl|WGS:JAAVVJ|G4P62_T007576"; product "mitochondrial basic amino acids transporter-like"; transcript_biotype "mRNA"; exon_number "1";
CM025008.1	Genbank	exon	59377488	59377531	.	+	.	gene_id "G4P62_004626"; transcript_id "gnl|WGS:JAAVVJ|G4P62_T007576"; locus_tag "G4P62_004626"; orig_protein_id "gnl|WGS:JAAVVJ|G4P62_P007576"; orig_transcript_id "gnl|WGS:JAAVVJ|G4P62_T007576"; product "mitochondrial basic amino acids transporter-like"; transcript_biotype "mRNA"; exon_number "2";
CM025008.1	Genbank	exon	59378365	59378448	.	+	.	gene_id "G4P62_004626"; transcript_id "gnl|WGS:JAAVVJ|G4P62_T007576"; locus_tag "G4P62_004626"; orig_protein_id "gnl|WGS:JAAVVJ|G4P62_P007576"; orig_transcript_id "gnl|WGS:JAAVVJ|G4P62_T007576"; product "mitochondrial basic amino acids transporter-like"; transcript_biotype "mRNA"; exon_number "3";
CM025008.1	Genbank	exon	59378533	59380075	.	+	.	gene_id "G4P62_004626"; transcript_id "gnl|WGS:JAAVVJ|G4P62_T007576"; locus_tag "G4P62_004626"; orig_protein_id "gnl|WGS:JAAVVJ|G4P62_P007576"; orig_transcript_id "gnl|WGS:JAAVVJ|G4P62_T007576"; product "mitochondrial basic amino acids transporter-like"; transcript_biotype "mRNA"; exon_number "4";
CM025008.1	Genbank	CDS	59366259	59366286	.	+	0	gene_id "G4P62_004626"; transcript_id "gnl|WGS:JAAVVJ|G4P62_T007576"; gbkey "CDS"; locus_tag "G4P62_004626"; orig_transcript_id "gnl|WGS:JAAVVJ|G4P62_T007576"; product "mitochondrial basic amino acids transporter-like"; protein_id "KAF7231250.1"; exon_number "1";
CM025008.1	Genbank	CDS	59377488	59377531	.	+	2	gene_id "G4P62_004626"; transcript_id "gnl|WGS:JAAVVJ|G4P62_T007576"; gbkey "CDS"; locus_tag "G4P62_004626"; orig_transcript_id "gnl|WGS:JAAVVJ|G4P62_T007576"; product "mitochondrial basic amino acids transporter-like"; protein_id "KAF7231250.1"; exon_number "2";
CM025008.1	Genbank	CDS	59378365	59378448	.	+	0	gene_id "G4P62_004626"; transcript_id "gnl|WGS:JAAVVJ|G4P62_T007576"; gbkey "CDS"; locus_tag "G4P62_004626"; orig_transcript_id "gnl|WGS:JAAVVJ|G4P62_T007576"; product "mitochondrial basic amino acids transporter-like"; protein_id "KAF7231250.1"; exon_number "3";
CM025008.1	Genbank	CDS	59378533	59379288	.	+	0	gene_id "G4P62_004626"; transcript_id "gnl|WGS:JAAVVJ|G4P62_T007576"; gbkey "CDS"; locus_tag "G4P62_004626"; orig_transcript_id "gnl|WGS:JAAVVJ|G4P62_T007576"; product "mitochondrial basic amino acids transporter-like"; protein_id "KAF7231250.1"; exon_number "4";
CM025008.1	Genbank	start_codon	59366259	59366261	.	+	0	gene_id "G4P62_004626"; transcript_id "gnl|WGS:JAAVVJ|G4P62_T007576"; gbkey "CDS"; locus_tag "G4P62_004626"; orig_transcript_id "gnl|WGS:JAAVVJ|G4P62_T007576"; product "mitochondrial basic amino acids transporter-like"; protein_id "KAF7231250.1"; exon_number "1";
CM025008.1	Genbank	stop_codon	59379289	59379291	.	+	0	gene_id "G4P62_004626"; transcript_id "gnl|WGS:JAAVVJ|G4P62_T007576"; gbkey "CDS"; locus_tag "G4P62_004626"; orig_transcript_id "gnl|WGS:JAAVVJ|G4P62_T007576"; product "mitochondrial basic amino acids transporter-like"; protein_id "KAF7231250.1"; exon_number "4";
CM025008.1	Genbank	gene	59400283	59403749	.	+	.	gene_id "G4P62_004625"; transcript_id ""; description "vertnin"; gbkey "Gene"; gene "vrtn"; gene_biotype "protein_coding"; locus_tag "G4P62_004625";
CM025008.1	Genbank	transcript	59400283	59403749	.	+	.	gene_id "G4P62_004625"; transcript_id "gnl|WGS:JAAVVJ|G4P62_T007575"; gbkey "mRNA"; gene "vrtn"; locus_tag "G4P62_004625"; orig_protein_id "gnl|WGS:JAAVVJ|G4P62_P007575"; orig_transcript_id "gnl|WGS:JAAVVJ|G4P62_T007575"; product "vertebrae development associated"; transcript_biotype "mRNA";
CM025008.1	Genbank	exon	59400283	59400794	.	+	.	gene_id "G4P62_004625"; transcript_id "gnl|WGS:JAAVVJ|G4P62_T007575"; gene "vrtn"; locus_tag "G4P62_004625"; orig_protein_id "gnl|WGS:JAAVVJ|G4P62_P007575"; orig_transcript_id "gnl|WGS:JAAVVJ|G4P62_T007575"; product "vertebrae development associated"; transcript_biotype "mRNA"; exon_number "1";
CM025008.1	Genbank	exon	59400875	59403749	.	+	.	gene_id "G4P62_004625"; transcript_id "gnl|WGS:JAAVVJ|G4P62_T007575"; gene "vrtn"; locus_tag "G4P62_004625"; orig_protein_id "gnl|WGS:JAAVVJ|G4P62_P007575"; orig_transcript_id "gnl|WGS:JAAVVJ|G4P62_T007575"; product "vertebrae development associated"; transcript_biotype "mRNA"; exon_number "2";
CM025008.1	Genbank	CDS	59400483	59400794	.	+	0	gene_id "G4P62_004625"; transcript_id "gnl|WGS:JAAVVJ|G4P62_T007575"; gbkey "CDS"; gene "vrtn"; locus_tag "G4P62_004625"; orig_transcript_id "gnl|WGS:JAAVVJ|G4P62_T007575"; product "vertebrae development associated"; protein_id "KAF7231249.1"; exon_number "1";
CM025008.1	Genbank	CDS	59400875	59402614	.	+	0	gene_id "G4P62_004625"; transcript_id "gnl|WGS:JAAVVJ|G4P62_T007575"; gbkey "CDS"; gene "vrtn"; locus_tag "G4P62_004625"; orig_transcript_id "gnl|WGS:JAAVVJ|G4P62_T007575"; product "vertebrae development associated"; protein_id "KAF7231249.1"; exon_number "2";
CM025008.1	Genbank	start_codon	59400483	59400485	.	+	0	gene_id "G4P62_004625"; transcript_id "gnl|WGS:JAAVVJ|G4P62_T007575"; gbkey "CDS"; gene "vrtn"; locus_tag "G4P62_004625"; orig_transcript_id "gnl|WGS:JAAVVJ|G4P62_T007575"; product "vertebrae development associated"; protein_id "KAF7231249.1"; exon_number "1";
CM025008.1	Genbank	stop_codon	59402615	59402617	.	+	0	gene_id "G4P62_004625"; transcript_id "gnl|WGS:JAAVVJ|G4P62_T007575"; gbkey "CDS"; gene "vrtn"; locus_tag "G4P62_004625"; orig_transcript_id "gnl|WGS:JAAVVJ|G4P62_T007575"; product "vertebrae development associated"; protein_id "KAF7231249.1"; exon_number "2";
CM025008.1	Genbank	gene	59481385	59545350	.	-	.	gene_id "G4P62_004624"; transcript_id ""; description "synapse differentiation-inducing gene protein"; gbkey "Gene"; gene_biotype "protein_coding"; locus_tag "G4P62_004624"; note "LOC107378069";
CM025008.1	Genbank	transcript	59481385	59545350	.	-	.	gene_id "G4P62_004624"; transcript_id "gnl|WGS:JAAVVJ|G4P62_T007574"; gbkey "mRNA"; locus_tag "G4P62_004624"; orig_protein_id "gnl|WGS:JAAVVJ|G4P62_P007574"; orig_transcript_id "gnl|WGS:JAAVVJ|G4P62_T007574"; product "synapse differentiation-inducing gene protein 1-like"; transcript_biotype "mRNA";
CM025008.1	Genbank	exon	59544816	59545350	.	-	.	gene_id "G4P62_004624"; transcript_id "gnl|WGS:JAAVVJ|G4P62_T007574"; locus_tag "G4P62_004624"; orig_protein_id "gnl|WGS:JAAVVJ|G4P62_P007574"; orig_transcript_id "gnl|WGS:JAAVVJ|G4P62_T007574"; product "synapse differentiation-inducing gene protein 1-like"; transcript_biotype "mRNA"; exon_number "1";
CM025008.1	Genbank	exon	59522017	59522630	.	-	.	gene_id "G4P62_004624"; transcript_id "gnl|WGS:JAAVVJ|G4P62_T007574"; locus_tag "G4P62_004624"; orig_protein_id "gnl|WGS:JAAVVJ|G4P62_P007574"; orig_transcript_id "gnl|WGS:JAAVVJ|G4P62_T007574"; product "synapse differentiation-inducing gene protein 1-like"; transcript_biotype "mRNA"; exon_number "2";
CM025008.1	Genbank	exon	59496378	59496515	.	-	.	gene_id "G4P62_004624"; transcript_id "gnl|WGS:JAAVVJ|G4P62_T007574"; locus_tag "G4P62_004624"; orig_protein_id "gnl|WGS:JAAVVJ|G4P62_P007574"; orig_transcript_id "gnl|WGS:JAAVVJ|G4P62_T007574"; product "synapse differentiation-inducing gene protein 1-like"; transcript_biotype "mRNA"; exon_number "3";
CM025008.1	Genbank	exon	59481385	59482876	.	-	.	gene_id "G4P62_004624"; transcript_id "gnl|WGS:JAAVVJ|G4P62_T007574"; locus_tag "G4P62_004624"; orig_protein_id "gnl|WGS:JAAVVJ|G4P62_P007574"; orig_transcript_id "gnl|WGS:JAAVVJ|G4P62_T007574"; product "synapse differentiation-inducing gene protein 1-like"; transcript_biotype "mRNA"; exon_number "4";
CM025008.1	Genbank	CDS	59522017	59522523	.	-	0	gene_id "G4P62_004624"; transcript_id "gnl|WGS:JAAVVJ|G4P62_T007574"; gbkey "CDS"; locus_tag "G4P62_004624"; orig_transcript_id "gnl|WGS:JAAVVJ|G4P62_T007574"; product "synapse differentiation-inducing gene protein 1-like"; protein_id "KAF7231248.1"; exon_number "2";
CM025008.1	Genbank	CDS	59496378	59496515	.	-	0	gene_id "G4P62_004624"; transcript_id "gnl|WGS:JAAVVJ|G4P62_T007574"; gbkey "CDS"; locus_tag "G4P62_004624"; orig_transcript_id "gnl|WGS:JAAVVJ|G4P62_T007574"; product "synapse differentiation-inducing gene protein 1-like"; protein_id "KAF7231248.1"; exon_number "3";
CM025008.1	Genbank	CDS	59482721	59482876	.	-	0	gene_id "G4P62_004624"; transcript_id "gnl|WGS:JAAVVJ|G4P62_T007574"; gbkey "CDS"; locus_tag "G4P62_004624"; orig_transcript_id "gnl|WGS:JAAVVJ|G4P62_T007574"; product "synapse differentiation-inducing gene protein 1-like"; protein_id "KAF7231248.1"; exon_number "4";
CM025008.1	Genbank	start_codon	59522521	59522523	.	-	0	gene_id "G4P62_004624"; transcript_id "gnl|WGS:JAAVVJ|G4P62_T007574"; gbkey "CDS"; locus_tag "G4P62_004624"; orig_transcript_id "gnl|WGS:JAAVVJ|G4P62_T007574"; product "synapse differentiation-inducing gene protein 1-like"; protein_id "KAF7231248.1"; exon_number "2";
CM025008.1	Genbank	stop_codon	59482718	59482720	.	-	0	gene_id "G4P62_004624"; transcript_id "gnl|WGS:JAAVVJ|G4P62_T007574"; gbkey "CDS"; locus_tag "G4P62_004624"; orig_transcript_id "gnl|WGS:JAAVVJ|G4P62_T007574"; product "synapse differentiation-inducing gene protein 1-like"; protein_id "KAF7231248.1"; exon_number "4";
CM025008.1	Genbank	gene	59796686	60106906	.	+	.	gene_id "G4P62_004569"; transcript_id ""; description "syntaxin-7-like isoform X1"; gbkey "Gene"; gene_biotype "protein_coding"; locus_tag "G4P62_004569"; note "LOC107377991"; partial "true";
CM025008.1	Genbank	transcript	59796686	60106906	.	+	.	gene_id "G4P62_004569"; transcript_id "gnl|WGS:JAAVVJ|G4P62_T007488"; gbkey "mRNA"; locus_tag "G4P62_004569"; note "transcript variant X1"; orig_protein_id "gnl|WGS:JAAVVJ|G4P62_P007488"; orig_transcript_id "gnl|WGS:JAAVVJ|G4P62_T007488"; partial "true"; product "syntaxin-7-like"; transcript_biotype "mRNA";
CM025008.1	Genbank	exon	59796686	59796722	.	+	.	gene_id "G4P62_004569"; transcript_id "gnl|WGS:JAAVVJ|G4P62_T007488"; locus_tag "G4P62_004569"; note "transcript variant X1"; orig_protein_id "gnl|WGS:JAAVVJ|G4P62_P007488"; orig_transcript_id "gnl|WGS:JAAVVJ|G4P62_T007488"; partial "true"; product "syntaxin-7-like"; transcript_biotype "mRNA"; exon_number "1";
CM025008.1	Genbank	exon	60096684	60096753	.	+	.	gene_id "G4P62_004569"; transcript_id "gnl|WGS:JAAVVJ|G4P62_T007488"; locus_tag "G4P62_004569"; note "transcript variant X1"; orig_protein_id "gnl|WGS:JAAVVJ|G4P62_P007488"; orig_transcript_id "gnl|WGS:JAAVVJ|G4P62_T007488"; partial "true"; product "syntaxin-7-like"; transcript_biotype "mRNA"; exon_number "2";
CM025008.1	Genbank	exon	60100996	60101086	.	+	.	gene_id "G4P62_004569"; transcript_id "gnl|WGS:JAAVVJ|G4P62_T007488"; locus_tag "G4P62_004569"; note "transcript variant X1"; orig_protein_id "gnl|WGS:JAAVVJ|G4P62_P007488"; orig_transcript_id "gnl|WGS:JAAVVJ|G4P62_T007488"; partial "true"; product "syntaxin-7-like"; transcript_biotype "mRNA"; exon_number "3";
CM025008.1	Genbank	exon	60101164	60101304	.	+	.	gene_id "G4P62_004569"; transcript_id "gnl|WGS:JAAVVJ|G4P62_T007488"; locus_tag "G4P62_004569"; note "transcript variant X1"; orig_protein_id "gnl|WGS:JAAVVJ|G4P62_P007488"; orig_transcript_id "gnl|WGS:JAAVVJ|G4P62_T007488"; partial "true"; product "syntaxin-7-like"; transcript_biotype "mRNA"; exon_number "4";
CM025008.1	Genbank	exon	60103209	60103249	.	+	.	gene_id "G4P62_004569"; transcript_id "gnl|WGS:JAAVVJ|G4P62_T007488"; locus_tag "G4P62_004569"; note "transcript variant X1"; orig_protein_id "gnl|WGS:JAAVVJ|G4P62_P007488"; orig_transcript_id "gnl|WGS:JAAVVJ|G4P62_T007488"; partial "true"; product "syntaxin-7-like"; transcript_biotype "mRNA"; exon_number "5";
CM025008.1	Genbank	exon	60103884	60103974	.	+	.	gene_id "G4P62_004569"; transcript_id "gnl|WGS:JAAVVJ|G4P62_T007488"; locus_tag "G4P62_004569"; note "transcript variant X1"; orig_protein_id "gnl|WGS:JAAVVJ|G4P62_P007488"; orig_transcript_id "gnl|WGS:JAAVVJ|G4P62_T007488"; partial "true"; product "syntaxin-7-like"; transcript_biotype "mRNA"; exon_number "6";
CM025008.1	Genbank	exon	60104053	60104125	.	+	.	gene_id "G4P62_004569"; transcript_id "gnl|WGS:JAAVVJ|G4P62_T007488"; locus_tag "G4P62_004569"; note "transcript variant X1"; orig_protein_id "gnl|WGS:JAAVVJ|G4P62_P007488"; orig_transcript_id "gnl|WGS:JAAVVJ|G4P62_T007488"; partial "true"; product "syntaxin-7-like"; transcript_biotype "mRNA"; exon_number "7";
CM025008.1	Genbank	exon	60105061	60105143	.	+	.	gene_id "G4P62_004569"; transcript_id "gnl|WGS:JAAVVJ|G4P62_T007488"; locus_tag "G4P62_004569"; note "transcript variant X1"; orig_protein_id "gnl|WGS:JAAVVJ|G4P62_P007488"; orig_transcript_id "gnl|WGS:JAAVVJ|G4P62_T007488"; partial "true"; product "syntaxin-7-like"; transcript_biotype "mRNA"; exon_number "8";
CM025008.1	Genbank	exon	60105863	60106906	.	+	.	gene_id "G4P62_004569"; transcript_id "gnl|WGS:JAAVVJ|G4P62_T007488"; locus_tag "G4P62_004569"; note "transcript variant X1"; orig_protein_id "gnl|WGS:JAAVVJ|G4P62_P007488"; orig_transcript_id "gnl|WGS:JAAVVJ|G4P62_T007488"; partial "true"; product "syntaxin-7-like"; transcript_biotype "mRNA"; exon_number "9";
CM025008.1	Genbank	CDS	59796686	59796722	.	+	0	gene_id "G4P62_004569"; transcript_id "gnl|WGS:JAAVVJ|G4P62_T007488"; gbkey "CDS"; locus_tag "G4P62_004569"; orig_transcript_id "gnl|WGS:JAAVVJ|G4P62_T007488"; partial "true"; product "transcript variant X1"; protein_id "KAF7231164.1"; exon_number "1";
CM025008.1	Genbank	CDS	60096684	60096753	.	+	2	gene_id "G4P62_004569"; transcript_id "gnl|WGS:JAAVVJ|G4P62_T007488"; gbkey "CDS"; locus_tag "G4P62_004569"; orig_transcript_id "gnl|WGS:JAAVVJ|G4P62_T007488"; partial "true"; product "transcript variant X1"; protein_id "KAF7231164.1"; exon_number "2";
CM025008.1	Genbank	CDS	60100996	60101086	.	+	1	gene_id "G4P62_004569"; transcript_id "gnl|WGS:JAAVVJ|G4P62_T007488"; gbkey "CDS"; locus_tag "G4P62_004569"; orig_transcript_id "gnl|WGS:JAAVVJ|G4P62_T007488"; partial "true"; product "transcript variant X1"; protein_id "KAF7231164.1"; exon_number "3";
CM025008.1	Genbank	CDS	60101164	60101304	.	+	0	gene_id "G4P62_004569"; transcript_id "gnl|WGS:JAAVVJ|G4P62_T007488"; gbkey "CDS"; locus_tag "G4P62_004569"; orig_transcript_id "gnl|WGS:JAAVVJ|G4P62_T007488"; partial "true"; product "transcript variant X1"; protein_id "KAF7231164.1"; exon_number "4";
CM025008.1	Genbank	CDS	60103209	60103249	.	+	0	gene_id "G4P62_004569"; transcript_id "gnl|WGS:JAAVVJ|G4P62_T007488"; gbkey "CDS"; locus_tag "G4P62_004569"; orig_transcript_id "gnl|WGS:JAAVVJ|G4P62_T007488"; partial "true"; product "transcript variant X1"; protein_id "KAF7231164.1"; exon_number "5";
CM025008.1	Genbank	CDS	60103884	60103974	.	+	1	gene_id "G4P62_004569"; transcript_id "gnl|WGS:JAAVVJ|G4P62_T007488"; gbkey "CDS"; locus_tag "G4P62_004569"; orig_transcript_id "gnl|WGS:JAAVVJ|G4P62_T007488"; partial "true"; product "transcript variant X1"; protein_id "KAF7231164.1"; exon_number "6";
CM025008.1	Genbank	CDS	60104053	60104125	.	+	0	gene_id "G4P62_004569"; transcript_id "gnl|WGS:JAAVVJ|G4P62_T007488"; gbkey "CDS"; locus_tag "G4P62_004569"; orig_transcript_id "gnl|WGS:JAAVVJ|G4P62_T007488"; partial "true"; product "transcript variant X1"; protein_id "KAF7231164.1"; exon_number "7";
CM025008.1	Genbank	CDS	60105061	60105143	.	+	2	gene_id "G4P62_004569"; transcript_id "gnl|WGS:JAAVVJ|G4P62_T007488"; gbkey "CDS"; locus_tag "G4P62_004569"; orig_transcript_id "gnl|WGS:JAAVVJ|G4P62_T007488"; partial "true"; product "transcript variant X1"; protein_id "KAF7231164.1"; exon_number "8";
CM025008.1	Genbank	CDS	60105863	60105955	.	+	0	gene_id "G4P62_004569"; transcript_id "gnl|WGS:JAAVVJ|G4P62_T007488"; gbkey "CDS"; locus_tag "G4P62_004569"; orig_transcript_id "gnl|WGS:JAAVVJ|G4P62_T007488"; partial "true"; product "transcript variant X1"; protein_id "KAF7231164.1"; exon_number "9";
CM025008.1	Genbank	start_codon	59796686	59796688	.	+	0	gene_id "G4P62_004569"; transcript_id "gnl|WGS:JAAVVJ|G4P62_T007488"; gbkey "CDS"; locus_tag "G4P62_004569"; orig_transcript_id "gnl|WGS:JAAVVJ|G4P62_T007488"; partial "true"; product "transcript variant X1"; protein_id "KAF7231164.1"; exon_number "1";
CM025008.1	Genbank	stop_codon	60105956	60105958	.	+	0	gene_id "G4P62_004569"; transcript_id "gnl|WGS:JAAVVJ|G4P62_T007488"; gbkey "CDS"; locus_tag "G4P62_004569"; orig_transcript_id "gnl|WGS:JAAVVJ|G4P62_T007488"; partial "true"; product "transcript variant X1"; protein_id "KAF7231164.1"; exon_number "9";
CM025008.1	Genbank	transcript	59796686	60104551	.	+	.	gene_id "G4P62_004569"; transcript_id "gnl|WGS:JAAVVJ|G4P62_T007489"; gbkey "mRNA"; locus_tag "G4P62_004569"; note "transcript variant X2"; orig_protein_id "gnl|WGS:JAAVVJ|G4P62_P007489"; orig_transcript_id "gnl|WGS:JAAVVJ|G4P62_T007489"; partial "true"; product "syntaxin-7-like"; transcript_biotype "mRNA";
CM025008.1	Genbank	exon	59796686	59796722	.	+	.	gene_id "G4P62_004569"; transcript_id "gnl|WGS:JAAVVJ|G4P62_T007489"; locus_tag "G4P62_004569"; note "transcript variant X2"; orig_protein_id "gnl|WGS:JAAVVJ|G4P62_P007489"; orig_transcript_id "gnl|WGS:JAAVVJ|G4P62_T007489"; partial "true"; product "syntaxin-7-like"; transcript_biotype "mRNA"; exon_number "1";
CM025008.1	Genbank	exon	60096684	60096753	.	+	.	gene_id "G4P62_004569"; transcript_id "gnl|WGS:JAAVVJ|G4P62_T007489"; locus_tag "G4P62_004569"; note "transcript variant X2"; orig_protein_id "gnl|WGS:JAAVVJ|G4P62_P007489"; orig_transcript_id "gnl|WGS:JAAVVJ|G4P62_T007489"; partial "true"; product "syntaxin-7-like"; transcript_biotype "mRNA"; exon_number "2";
CM025008.1	Genbank	exon	60100996	60101086	.	+	.	gene_id "G4P62_004569"; transcript_id "gnl|WGS:JAAVVJ|G4P62_T007489"; locus_tag "G4P62_004569"; note "transcript variant X2"; orig_protein_id "gnl|WGS:JAAVVJ|G4P62_P007489"; orig_transcript_id "gnl|WGS:JAAVVJ|G4P62_T007489"; partial "true"; product "syntaxin-7-like"; transcript_biotype "mRNA"; exon_number "3";
CM025008.1	Genbank	exon	60101164	60101304	.	+	.	gene_id "G4P62_004569"; transcript_id "gnl|WGS:JAAVVJ|G4P62_T007489"; locus_tag "G4P62_004569"; note "transcript variant X2"; orig_protein_id "gnl|WGS:JAAVVJ|G4P62_P007489"; orig_transcript_id "gnl|WGS:JAAVVJ|G4P62_T007489"; partial "true"; product "syntaxin-7-like"; transcript_biotype "mRNA"; exon_number "4";
CM025008.1	Genbank	exon	60103209	60103249	.	+	.	gene_id "G4P62_004569"; transcript_id "gnl|WGS:JAAVVJ|G4P62_T007489"; locus_tag "G4P62_004569"; note "transcript variant X2"; orig_protein_id "gnl|WGS:JAAVVJ|G4P62_P007489"; orig_transcript_id "gnl|WGS:JAAVVJ|G4P62_T007489"; partial "true"; product "syntaxin-7-like"; transcript_biotype "mRNA"; exon_number "5";
CM025008.1	Genbank	exon	60103884	60103974	.	+	.	gene_id "G4P62_004569"; transcript_id "gnl|WGS:JAAVVJ|G4P62_T007489"; locus_tag "G4P62_004569"; note "transcript variant X2"; orig_protein_id "gnl|WGS:JAAVVJ|G4P62_P007489"; orig_transcript_id "gnl|WGS:JAAVVJ|G4P62_T007489"; partial "true"; product "syntaxin-7-like"; transcript_biotype "mRNA"; exon_number "6";
CM025008.1	Genbank	exon	60104053	60104125	.	+	.	gene_id "G4P62_004569"; transcript_id "gnl|WGS:JAAVVJ|G4P62_T007489"; locus_tag "G4P62_004569"; note "transcript variant X2"; orig_protein_id "gnl|WGS:JAAVVJ|G4P62_P007489"; orig_transcript_id "gnl|WGS:JAAVVJ|G4P62_T007489"; partial "true"; product "syntaxin-7-like"; transcript_biotype "mRNA"; exon_number "7";
CM025008.1	Genbank	exon	60104258	60104551	.	+	.	gene_id "G4P62_004569"; transcript_id "gnl|WGS:JAAVVJ|G4P62_T007489"; locus_tag "G4P62_004569"; note "transcript variant X2"; orig_protein_id "gnl|WGS:JAAVVJ|G4P62_P007489"; orig_transcript_id "gnl|WGS:JAAVVJ|G4P62_T007489"; partial "true"; product "syntaxin-7-like"; transcript_biotype "mRNA"; exon_number "8";
CM025008.1	Genbank	CDS	59796686	59796722	.	+	0	gene_id "G4P62_004569"; transcript_id "gnl|WGS:JAAVVJ|G4P62_T007489"; gbkey "CDS"; locus_tag "G4P62_004569"; orig_transcript_id "gnl|WGS:JAAVVJ|G4P62_T007489"; partial "true"; product "transcript variant X2"; protein_id "KAF7231165.1"; exon_number "1";
CM025008.1	Genbank	CDS	60096684	60096753	.	+	2	gene_id "G4P62_004569"; transcript_id "gnl|WGS:JAAVVJ|G4P62_T007489"; gbkey "CDS"; locus_tag "G4P62_004569"; orig_transcript_id "gnl|WGS:JAAVVJ|G4P62_T007489"; partial "true"; product "transcript variant X2"; protein_id "KAF7231165.1"; exon_number "2";
CM025008.1	Genbank	CDS	60100996	60101086	.	+	1	gene_id "G4P62_004569"; transcript_id "gnl|WGS:JAAVVJ|G4P62_T007489"; gbkey "CDS"; locus_tag "G4P62_004569"; orig_transcript_id "gnl|WGS:JAAVVJ|G4P62_T007489"; partial "true"; product "transcript variant X2"; protein_id "KAF7231165.1"; exon_number "3";
CM025008.1	Genbank	CDS	60101164	60101304	.	+	0	gene_id "G4P62_004569"; transcript_id "gnl|WGS:JAAVVJ|G4P62_T007489"; gbkey "CDS"; locus_tag "G4P62_004569"; orig_transcript_id "gnl|WGS:JAAVVJ|G4P62_T007489"; partial "true"; product "transcript variant X2"; protein_id "KAF7231165.1"; exon_number "4";
CM025008.1	Genbank	CDS	60103209	60103249	.	+	0	gene_id "G4P62_004569"; transcript_id "gnl|WGS:JAAVVJ|G4P62_T007489"; gbkey "CDS"; locus_tag "G4P62_004569"; orig_transcript_id "gnl|WGS:JAAVVJ|G4P62_T007489"; partial "true"; product "transcript variant X2"; protein_id "KAF7231165.1"; exon_number "5";
CM025008.1	Genbank	CDS	60103884	60103974	.	+	1	gene_id "G4P62_004569"; transcript_id "gnl|WGS:JAAVVJ|G4P62_T007489"; gbkey "CDS"; locus_tag "G4P62_004569"; orig_transcript_id "gnl|WGS:JAAVVJ|G4P62_T007489"; partial "true"; product "transcript variant X2"; protein_id "KAF7231165.1"; exon_number "6";
CM025008.1	Genbank	CDS	60104053	60104125	.	+	0	gene_id "G4P62_004569"; transcript_id "gnl|WGS:JAAVVJ|G4P62_T007489"; gbkey "CDS"; locus_tag "G4P62_004569"; orig_transcript_id "gnl|WGS:JAAVVJ|G4P62_T007489"; partial "true"; product "transcript variant X2"; protein_id "KAF7231165.1"; exon_number "7";
CM025008.1	Genbank	CDS	60104258	60104301	.	+	2	gene_id "G4P62_004569"; transcript_id "gnl|WGS:JAAVVJ|G4P62_T007489"; gbkey "CDS"; locus_tag "G4P62_004569"; orig_transcript_id "gnl|WGS:JAAVVJ|G4P62_T007489"; partial "true"; product "transcript variant X2"; protein_id "KAF7231165.1"; exon_number "8";
CM025008.1	Genbank	start_codon	59796686	59796688	.	+	0	gene_id "G4P62_004569"; transcript_id "gnl|WGS:JAAVVJ|G4P62_T007489"; gbkey "CDS"; locus_tag "G4P62_004569"; orig_transcript_id "gnl|WGS:JAAVVJ|G4P62_T007489"; partial "true"; product "transcript variant X2"; protein_id "KAF7231165.1"; exon_number "1";
CM025008.1	Genbank	stop_codon	60104302	60104304	.	+	0	gene_id "G4P62_004569"; transcript_id "gnl|WGS:JAAVVJ|G4P62_T007489"; gbkey "CDS"; locus_tag "G4P62_004569"; orig_transcript_id "gnl|WGS:JAAVVJ|G4P62_T007489"; partial "true"; product "transcript variant X2"; protein_id "KAF7231165.1"; exon_number "8";
CM025008.1	Genbank	gene	59933035	59943078	.	+	.	gene_id "G4P62_004559"; transcript_id ""; description "delta-like protein 4"; gbkey "Gene"; gene_biotype "protein_coding"; locus_tag "G4P62_004559"; note "dll4";
CM025008.1	Genbank	transcript	59933035	59943078	.	+	.	gene_id "G4P62_004559"; transcript_id "gnl|WGS:JAAVVJ|G4P62_T007475"; gbkey "mRNA"; locus_tag "G4P62_004559"; orig_protein_id "gnl|WGS:JAAVVJ|G4P62_P007475"; orig_transcript_id "gnl|WGS:JAAVVJ|G4P62_T007475"; product "hypothetical protein"; transcript_biotype "mRNA";
CM025008.1	Genbank	exon	59933035	59933496	.	+	.	gene_id "G4P62_004559"; transcript_id "gnl|WGS:JAAVVJ|G4P62_T007475"; locus_tag "G4P62_004559"; orig_protein_id "gnl|WGS:JAAVVJ|G4P62_P007475"; orig_transcript_id "gnl|WGS:JAAVVJ|G4P62_T007475"; product "hypothetical protein"; transcript_biotype "mRNA"; exon_number "1";
CM025008.1	Genbank	exon	59933625	59933885	.	+	.	gene_id "G4P62_004559"; transcript_id "gnl|WGS:JAAVVJ|G4P62_T007475"; locus_tag "G4P62_004559"; orig_protein_id "gnl|WGS:JAAVVJ|G4P62_P007475"; orig_transcript_id "gnl|WGS:JAAVVJ|G4P62_T007475"; product "hypothetical protein"; transcript_biotype "mRNA"; exon_number "2";
CM025008.1	Genbank	exon	59934201	59934258	.	+	.	gene_id "G4P62_004559"; transcript_id "gnl|WGS:JAAVVJ|G4P62_T007475"; locus_tag "G4P62_004559"; orig_protein_id "gnl|WGS:JAAVVJ|G4P62_P007475"; orig_transcript_id "gnl|WGS:JAAVVJ|G4P62_T007475"; product "hypothetical protein"; transcript_biotype "mRNA"; exon_number "3";
CM025008.1	Genbank	exon	59934829	59935092	.	+	.	gene_id "G4P62_004559"; transcript_id "gnl|WGS:JAAVVJ|G4P62_T007475"; locus_tag "G4P62_004559"; orig_protein_id "gnl|WGS:JAAVVJ|G4P62_P007475"; orig_transcript_id "gnl|WGS:JAAVVJ|G4P62_T007475"; product "hypothetical protein"; transcript_biotype "mRNA"; exon_number "4";
CM025008.1	Genbank	exon	59937656	59937716	.	+	.	gene_id "G4P62_004559"; transcript_id "gnl|WGS:JAAVVJ|G4P62_T007475"; locus_tag "G4P62_004559"; orig_protein_id "gnl|WGS:JAAVVJ|G4P62_P007475"; orig_transcript_id "gnl|WGS:JAAVVJ|G4P62_T007475"; product "hypothetical protein"; transcript_biotype "mRNA"; exon_number "5";
CM025008.1	Genbank	exon	59939136	59939266	.	+	.	gene_id "G4P62_004559"; transcript_id "gnl|WGS:JAAVVJ|G4P62_T007475"; locus_tag "G4P62_004559"; orig_protein_id "gnl|WGS:JAAVVJ|G4P62_P007475"; orig_transcript_id "gnl|WGS:JAAVVJ|G4P62_T007475"; product "hypothetical protein"; transcript_biotype "mRNA"; exon_number "6";
CM025008.1	Genbank	exon	59939449	59939618	.	+	.	gene_id "G4P62_004559"; transcript_id "gnl|WGS:JAAVVJ|G4P62_T007475"; locus_tag "G4P62_004559"; orig_protein_id "gnl|WGS:JAAVVJ|G4P62_P007475"; orig_transcript_id "gnl|WGS:JAAVVJ|G4P62_T007475"; product "hypothetical protein"; transcript_biotype "mRNA"; exon_number "7";
CM025008.1	Genbank	exon	59939705	59939924	.	+	.	gene_id "G4P62_004559"; transcript_id "gnl|WGS:JAAVVJ|G4P62_T007475"; locus_tag "G4P62_004559"; orig_protein_id "gnl|WGS:JAAVVJ|G4P62_P007475"; orig_transcript_id "gnl|WGS:JAAVVJ|G4P62_T007475"; product "hypothetical protein"; transcript_biotype "mRNA"; exon_number "8";
CM025008.1	Genbank	exon	59940394	59941123	.	+	.	gene_id "G4P62_004559"; transcript_id "gnl|WGS:JAAVVJ|G4P62_T007475"; locus_tag "G4P62_004559"; orig_protein_id "gnl|WGS:JAAVVJ|G4P62_P007475"; orig_transcript_id "gnl|WGS:JAAVVJ|G4P62_T007475"; product "hypothetical protein"; transcript_biotype "mRNA"; exon_number "9";
CM025008.1	Genbank	exon	59941378	59941486	.	+	.	gene_id "G4P62_004559"; transcript_id "gnl|WGS:JAAVVJ|G4P62_T007475"; locus_tag "G4P62_004559"; orig_protein_id "gnl|WGS:JAAVVJ|G4P62_P007475"; orig_transcript_id "gnl|WGS:JAAVVJ|G4P62_T007475"; product "hypothetical protein"; transcript_biotype "mRNA"; exon_number "10";
CM025008.1	Genbank	exon	59941922	59943078	.	+	.	gene_id "G4P62_004559"; transcript_id "gnl|WGS:JAAVVJ|G4P62_T007475"; locus_tag "G4P62_004559"; orig_protein_id "gnl|WGS:JAAVVJ|G4P62_P007475"; orig_transcript_id "gnl|WGS:JAAVVJ|G4P62_T007475"; product "hypothetical protein"; transcript_biotype "mRNA"; exon_number "11";
CM025008.1	Genbank	CDS	59933443	59933496	.	+	0	gene_id "G4P62_004559"; transcript_id "gnl|WGS:JAAVVJ|G4P62_T007475"; gbkey "CDS"; locus_tag "G4P62_004559"; note "delta-like 4 (Drosophila)"; orig_transcript_id "gnl|WGS:JAAVVJ|G4P62_T007475"; product "hypothetical protein"; protein_id "KAF7231151.1"; exon_number "1";
CM025008.1	Genbank	CDS	59933625	59933885	.	+	0	gene_id "G4P62_004559"; transcript_id "gnl|WGS:JAAVVJ|G4P62_T007475"; gbkey "CDS"; locus_tag "G4P62_004559"; note "delta-like 4 (Drosophila)"; orig_transcript_id "gnl|WGS:JAAVVJ|G4P62_T007475"; product "hypothetical protein"; protein_id "KAF7231151.1"; exon_number "2";
CM025008.1	Genbank	CDS	59934201	59934258	.	+	0	gene_id "G4P62_004559"; transcript_id "gnl|WGS:JAAVVJ|G4P62_T007475"; gbkey "CDS"; locus_tag "G4P62_004559"; note "delta-like 4 (Drosophila)"; orig_transcript_id "gnl|WGS:JAAVVJ|G4P62_T007475"; product "hypothetical protein"; protein_id "KAF7231151.1"; exon_number "3";
CM025008.1	Genbank	CDS	59934829	59935092	.	+	2	gene_id "G4P62_004559"; transcript_id "gnl|WGS:JAAVVJ|G4P62_T007475"; gbkey "CDS"; locus_tag "G4P62_004559"; note "delta-like 4 (Drosophila)"; orig_transcript_id "gnl|WGS:JAAVVJ|G4P62_T007475"; product "hypothetical protein"; protein_id "KAF7231151.1"; exon_number "4";
CM025008.1	Genbank	CDS	59937656	59937716	.	+	2	gene_id "G4P62_004559"; transcript_id "gnl|WGS:JAAVVJ|G4P62_T007475"; gbkey "CDS"; locus_tag "G4P62_004559"; note "delta-like 4 (Drosophila)"; orig_transcript_id "gnl|WGS:JAAVVJ|G4P62_T007475"; product "hypothetical protein"; protein_id "KAF7231151.1"; exon_number "5";
CM025008.1	Genbank	CDS	59939136	59939266	.	+	1	gene_id "G4P62_004559"; transcript_id "gnl|WGS:JAAVVJ|G4P62_T007475"; gbkey "CDS"; locus_tag "G4P62_004559"; note "delta-like 4 (Drosophila)"; orig_transcript_id "gnl|WGS:JAAVVJ|G4P62_T007475"; product "hypothetical protein"; protein_id "KAF7231151.1"; exon_number "6";
CM025008.1	Genbank	CDS	59939449	59939618	.	+	2	gene_id "G4P62_004559"; transcript_id "gnl|WGS:JAAVVJ|G4P62_T007475"; gbkey "CDS"; locus_tag "G4P62_004559"; note "delta-like 4 (Drosophila)"; orig_transcript_id "gnl|WGS:JAAVVJ|G4P62_T007475"; product "hypothetical protein"; protein_id "KAF7231151.1"; exon_number "7";
CM025008.1	Genbank	CDS	59939705	59939924	.	+	0	gene_id "G4P62_004559"; transcript_id "gnl|WGS:JAAVVJ|G4P62_T007475"; gbkey "CDS"; locus_tag "G4P62_004559"; note "delta-like 4 (Drosophila)"; orig_transcript_id "gnl|WGS:JAAVVJ|G4P62_T007475"; product "hypothetical protein"; protein_id "KAF7231151.1"; exon_number "8";
CM025008.1	Genbank	CDS	59940394	59941123	.	+	2	gene_id "G4P62_004559"; transcript_id "gnl|WGS:JAAVVJ|G4P62_T007475"; gbkey "CDS"; locus_tag "G4P62_004559"; note "delta-like 4 (Drosophila)"; orig_transcript_id "gnl|WGS:JAAVVJ|G4P62_T007475"; product "hypothetical protein"; protein_id "KAF7231151.1"; exon_number "9";
CM025008.1	Genbank	CDS	59941378	59941486	.	+	1	gene_id "G4P62_004559"; transcript_id "gnl|WGS:JAAVVJ|G4P62_T007475"; gbkey "CDS"; locus_tag "G4P62_004559"; note "delta-like 4 (Drosophila)"; orig_transcript_id "gnl|WGS:JAAVVJ|G4P62_T007475"; product "hypothetical protein"; protein_id "KAF7231151.1"; exon_number "10";
CM025008.1	Genbank	CDS	59941922	59941924	.	+	0	gene_id "G4P62_004559"; transcript_id "gnl|WGS:JAAVVJ|G4P62_T007475"; gbkey "CDS"; locus_tag "G4P62_004559"; note "delta-like 4 (Drosophila)"; orig_transcript_id "gnl|WGS:JAAVVJ|G4P62_T007475"; product "hypothetical protein"; protein_id "KAF7231151.1"; exon_number "11";
CM025008.1	Genbank	start_codon	59933443	59933445	.	+	0	gene_id "G4P62_004559"; transcript_id "gnl|WGS:JAAVVJ|G4P62_T007475"; gbkey "CDS"; locus_tag "G4P62_004559"; note "delta-like 4 (Drosophila)"; orig_transcript_id "gnl|WGS:JAAVVJ|G4P62_T007475"; product "hypothetical protein"; protein_id "KAF7231151.1"; exon_number "1";
CM025008.1	Genbank	stop_codon	59941925	59941927	.	+	0	gene_id "G4P62_004559"; transcript_id "gnl|WGS:JAAVVJ|G4P62_T007475"; gbkey "CDS"; locus_tag "G4P62_004559"; note "delta-like 4 (Drosophila)"; orig_transcript_id "gnl|WGS:JAAVVJ|G4P62_T007475"; product "hypothetical protein"; protein_id "KAF7231151.1"; exon_number "11";
CM025008.1	Genbank	gene	59950558	59952072	.	+	.	gene_id "G4P62_004560"; transcript_id ""; description "glutathione-specific"; gbkey "Gene"; gene "chac1"; gene_biotype "protein_coding"; locus_tag "G4P62_004560";
CM025008.1	Genbank	transcript	59950558	59952072	.	+	.	gene_id "G4P62_004560"; transcript_id "gnl|WGS:JAAVVJ|G4P62_T007476"; gbkey "mRNA"; gene "chac1"; locus_tag "G4P62_004560"; orig_protein_id "gnl|WGS:JAAVVJ|G4P62_P007476"; orig_transcript_id "gnl|WGS:JAAVVJ|G4P62_T007476"; product "ChaC glutathione-specific gamma-glutamylcyclotransferase 1"; transcript_biotype "mRNA";
CM025008.1	Genbank	exon	59950558	59951170	.	+	.	gene_id "G4P62_004560"; transcript_id "gnl|WGS:JAAVVJ|G4P62_T007476"; gene "chac1"; locus_tag "G4P62_004560"; orig_protein_id "gnl|WGS:JAAVVJ|G4P62_P007476"; orig_transcript_id "gnl|WGS:JAAVVJ|G4P62_T007476"; product "ChaC glutathione-specific gamma-glutamylcyclotransferase 1"; transcript_biotype "mRNA"; exon_number "1";
CM025008.1	Genbank	exon	59951276	59951311	.	+	.	gene_id "G4P62_004560"; transcript_id "gnl|WGS:JAAVVJ|G4P62_T007476"; gene "chac1"; locus_tag "G4P62_004560"; orig_protein_id "gnl|WGS:JAAVVJ|G4P62_P007476"; orig_transcript_id "gnl|WGS:JAAVVJ|G4P62_T007476"; product "ChaC glutathione-specific gamma-glutamylcyclotransferase 1"; transcript_biotype "mRNA"; exon_number "2";
CM025008.1	Genbank	exon	59951405	59952072	.	+	.	gene_id "G4P62_004560"; transcript_id "gnl|WGS:JAAVVJ|G4P62_T007476"; gene "chac1"; locus_tag "G4P62_004560"; orig_protein_id "gnl|WGS:JAAVVJ|G4P62_P007476"; orig_transcript_id "gnl|WGS:JAAVVJ|G4P62_T007476"; product "ChaC glutathione-specific gamma-glutamylcyclotransferase 1"; transcript_biotype "mRNA"; exon_number "3";
CM025008.1	Genbank	CDS	59951000	59951170	.	+	0	gene_id "G4P62_004560"; transcript_id "gnl|WGS:JAAVVJ|G4P62_T007476"; gbkey "CDS"; gene "chac1"; locus_tag "G4P62_004560"; orig_transcript_id "gnl|WGS:JAAVVJ|G4P62_T007476"; product "ChaC glutathione-specific gamma-glutamylcyclotransferase 1"; protein_id "KAF7231152.1"; exon_number "1";
CM025008.1	Genbank	CDS	59951276	59951311	.	+	0	gene_id "G4P62_004560"; transcript_id "gnl|WGS:JAAVVJ|G4P62_T007476"; gbkey "CDS"; gene "chac1"; locus_tag "G4P62_004560"; orig_transcript_id "gnl|WGS:JAAVVJ|G4P62_T007476"; product "ChaC glutathione-specific gamma-glutamylcyclotransferase 1"; protein_id "KAF7231152.1"; exon_number "2";
CM025008.1	Genbank	CDS	59951405	59951785	.	+	0	gene_id "G4P62_004560"; transcript_id "gnl|WGS:JAAVVJ|G4P62_T007476"; gbkey "CDS"; gene "chac1"; locus_tag "G4P62_004560"; orig_transcript_id "gnl|WGS:JAAVVJ|G4P62_T007476"; product "ChaC glutathione-specific gamma-glutamylcyclotransferase 1"; protein_id "KAF7231152.1"; exon_number "3";
CM025008.1	Genbank	start_codon	59951000	59951002	.	+	0	gene_id "G4P62_004560"; transcript_id "gnl|WGS:JAAVVJ|G4P62_T007476"; gbkey "CDS"; gene "chac1"; locus_tag "G4P62_004560"; orig_transcript_id "gnl|WGS:JAAVVJ|G4P62_T007476"; product "ChaC glutathione-specific gamma-glutamylcyclotransferase 1"; protein_id "KAF7231152.1"; exon_number "1";
CM025008.1	Genbank	stop_codon	59951786	59951788	.	+	0	gene_id "G4P62_004560"; transcript_id "gnl|WGS:JAAVVJ|G4P62_T007476"; gbkey "CDS"; gene "chac1"; locus_tag "G4P62_004560"; orig_transcript_id "gnl|WGS:JAAVVJ|G4P62_T007476"; product "ChaC glutathione-specific gamma-glutamylcyclotransferase 1"; protein_id "KAF7231152.1"; exon_number "3";
CM025008.1	Genbank	gene	59954358	60004790	.	-	.	gene_id "G4P62_004561"; transcript_id ""; description "DNA helicase INO80 isoform X1"; gbkey "Gene"; gene "ino80"; gene_biotype "protein_coding"; locus_tag "G4P62_004561";
CM025008.1	Genbank	transcript	59954358	60004790	.	-	.	gene_id "G4P62_004561"; transcript_id "gnl|WGS:JAAVVJ|G4P62_T007477"; gbkey "mRNA"; gene "ino80"; locus_tag "G4P62_004561"; note "transcript variant X1"; orig_protein_id "gnl|WGS:JAAVVJ|G4P62_P007477"; orig_transcript_id "gnl|WGS:JAAVVJ|G4P62_T007477"; product "INO80 complex subunit"; transcript_biotype "mRNA";
CM025008.1	Genbank	exon	60004453	60004790	.	-	.	gene_id "G4P62_004561"; transcript_id "gnl|WGS:JAAVVJ|G4P62_T007477"; gene "ino80"; locus_tag "G4P62_004561"; note "transcript variant X1"; orig_protein_id "gnl|WGS:JAAVVJ|G4P62_P007477"; orig_transcript_id "gnl|WGS:JAAVVJ|G4P62_T007477"; product "INO80 complex subunit"; transcript_biotype "mRNA"; exon_number "1";
CM025008.1	Genbank	exon	59997524	59997587	.	-	.	gene_id "G4P62_004561"; transcript_id "gnl|WGS:JAAVVJ|G4P62_T007477"; gene "ino80"; locus_tag "G4P62_004561"; note "transcript variant X1"; orig_protein_id "gnl|WGS:JAAVVJ|G4P62_P007477"; orig_transcript_id "gnl|WGS:JAAVVJ|G4P62_T007477"; product "INO80 complex subunit"; transcript_biotype "mRNA"; exon_number "2";
CM025008.1	Genbank	exon	59997140	59997332	.	-	.	gene_id "G4P62_004561"; transcript_id "gnl|WGS:JAAVVJ|G4P62_T007477"; gene "ino80"; locus_tag "G4P62_004561"; note "transcript variant X1"; orig_protein_id "gnl|WGS:JAAVVJ|G4P62_P007477"; orig_transcript_id "gnl|WGS:JAAVVJ|G4P62_T007477"; product "INO80 complex subunit"; transcript_biotype "mRNA"; exon_number "3";
CM025008.1	Genbank	exon	59996899	59997047	.	-	.	gene_id "G4P62_004561"; transcript_id "gnl|WGS:JAAVVJ|G4P62_T007477"; gene "ino80"; locus_tag "G4P62_004561"; note "transcript variant X1"; orig_protein_id "gnl|WGS:JAAVVJ|G4P62_P007477"; orig_transcript_id "gnl|WGS:JAAVVJ|G4P62_T007477"; product "INO80 complex subunit"; transcript_biotype "mRNA"; exon_number "4";
CM025008.1	Genbank	exon	59995698	59995765	.	-	.	gene_id "G4P62_004561"; transcript_id "gnl|WGS:JAAVVJ|G4P62_T007477"; gene "ino80"; locus_tag "G4P62_004561"; note "transcript variant X1"; orig_protein_id "gnl|WGS:JAAVVJ|G4P62_P007477"; orig_transcript_id "gnl|WGS:JAAVVJ|G4P62_T007477"; product "INO80 complex subunit"; transcript_biotype "mRNA"; exon_number "5";
CM025008.1	Genbank	exon	59995467	59995613	.	-	.	gene_id "G4P62_004561"; transcript_id "gnl|WGS:JAAVVJ|G4P62_T007477"; gene "ino80"; locus_tag "G4P62_004561"; note "transcript variant X1"; orig_protein_id "gnl|WGS:JAAVVJ|G4P62_P007477"; orig_transcript_id "gnl|WGS:JAAVVJ|G4P62_T007477"; product "INO80 complex subunit"; transcript_biotype "mRNA"; exon_number "6";
CM025008.1	Genbank	exon	59995259	59995379	.	-	.	gene_id "G4P62_004561"; transcript_id "gnl|WGS:JAAVVJ|G4P62_T007477"; gene "ino80"; locus_tag "G4P62_004561"; note "transcript variant X1"; orig_protein_id "gnl|WGS:JAAVVJ|G4P62_P007477"; orig_transcript_id "gnl|WGS:JAAVVJ|G4P62_T007477"; product "INO80 complex subunit"; transcript_biotype "mRNA"; exon_number "7";
CM025008.1	Genbank	exon	59994982	59995187	.	-	.	gene_id "G4P62_004561"; transcript_id "gnl|WGS:JAAVVJ|G4P62_T007477"; gene "ino80"; locus_tag "G4P62_004561"; note "transcript variant X1"; orig_protein_id "gnl|WGS:JAAVVJ|G4P62_P007477"; orig_transcript_id "gnl|WGS:JAAVVJ|G4P62_T007477"; product "INO80 complex subunit"; transcript_biotype "mRNA"; exon_number "8";
CM025008.1	Genbank	exon	59994849	59994902	.	-	.	gene_id "G4P62_004561"; transcript_id "gnl|WGS:JAAVVJ|G4P62_T007477"; gene "ino80"; locus_tag "G4P62_004561"; note "transcript variant X1"; orig_protein_id "gnl|WGS:JAAVVJ|G4P62_P007477"; orig_transcript_id "gnl|WGS:JAAVVJ|G4P62_T007477"; product "INO80 complex subunit"; transcript_biotype "mRNA"; exon_number "9";
CM025008.1	Genbank	exon	59994575	59994778	.	-	.	gene_id "G4P62_004561"; transcript_id "gnl|WGS:JAAVVJ|G4P62_T007477"; gene "ino80"; locus_tag "G4P62_004561"; note "transcript variant X1"; orig_protein_id "gnl|WGS:JAAVVJ|G4P62_P007477"; orig_transcript_id "gnl|WGS:JAAVVJ|G4P62_T007477"; product "INO80 complex subunit"; transcript_biotype "mRNA"; exon_number "10";
CM025008.1	Genbank	exon	59993539	59993734	.	-	.	gene_id "G4P62_004561"; transcript_id "gnl|WGS:JAAVVJ|G4P62_T007477"; gene "ino80"; locus_tag "G4P62_004561"; note "transcript variant X1"; orig_protein_id "gnl|WGS:JAAVVJ|G4P62_P007477"; orig_transcript_id "gnl|WGS:JAAVVJ|G4P62_T007477"; product "INO80 complex subunit"; transcript_biotype "mRNA"; exon_number "11";
CM025008.1	Genbank	exon	59993355	59993422	.	-	.	gene_id "G4P62_004561"; transcript_id "gnl|WGS:JAAVVJ|G4P62_T007477"; gene "ino80"; locus_tag "G4P62_004561"; note "transcript variant X1"; orig_protein_id "gnl|WGS:JAAVVJ|G4P62_P007477"; orig_transcript_id "gnl|WGS:JAAVVJ|G4P62_T007477"; product "INO80 complex subunit"; transcript_biotype "mRNA"; exon_number "12";
CM025008.1	Genbank	exon	59993054	59993275	.	-	.	gene_id "G4P62_004561"; transcript_id "gnl|WGS:JAAVVJ|G4P62_T007477"; gene "ino80"; locus_tag "G4P62_004561"; note "transcript variant X1"; orig_protein_id "gnl|WGS:JAAVVJ|G4P62_P007477"; orig_transcript_id "gnl|WGS:JAAVVJ|G4P62_T007477"; product "INO80 complex subunit"; transcript_biotype "mRNA"; exon_number "13";
CM025008.1	Genbank	exon	59991461	59991541	.	-	.	gene_id "G4P62_004561"; transcript_id "gnl|WGS:JAAVVJ|G4P62_T007477"; gene "ino80"; locus_tag "G4P62_004561"; note "transcript variant X1"; orig_protein_id "gnl|WGS:JAAVVJ|G4P62_P007477"; orig_transcript_id "gnl|WGS:JAAVVJ|G4P62_T007477"; product "INO80 complex subunit"; transcript_biotype "mRNA"; exon_number "14";
CM025008.1	Genbank	exon	59989341	59989436	.	-	.	gene_id "G4P62_004561"; transcript_id "gnl|WGS:JAAVVJ|G4P62_T007477"; gene "ino80"; locus_tag "G4P62_004561"; note "transcript variant X1"; orig_protein_id "gnl|WGS:JAAVVJ|G4P62_P007477"; orig_transcript_id "gnl|WGS:JAAVVJ|G4P62_T007477"; product "INO80 complex subunit"; transcript_biotype "mRNA"; exon_number "15";
CM025008.1	Genbank	exon	59988688	59988747	.	-	.	gene_id "G4P62_004561"; transcript_id "gnl|WGS:JAAVVJ|G4P62_T007477"; gene "ino80"; locus_tag "G4P62_004561"; note "transcript variant X1"; orig_protein_id "gnl|WGS:JAAVVJ|G4P62_P007477"; orig_transcript_id "gnl|WGS:JAAVVJ|G4P62_T007477"; product "INO80 complex subunit"; transcript_biotype "mRNA"; exon_number "16";
CM025008.1	Genbank	exon	59988463	59988605	.	-	.	gene_id "G4P62_004561"; transcript_id "gnl|WGS:JAAVVJ|G4P62_T007477"; gene "ino80"; locus_tag "G4P62_004561"; note "transcript variant X1"; orig_protein_id "gnl|WGS:JAAVVJ|G4P62_P007477"; orig_transcript_id "gnl|WGS:JAAVVJ|G4P62_T007477"; product "INO80 complex subunit"; transcript_biotype "mRNA"; exon_number "17";
CM025008.1	Genbank	exon	59985241	59985325	.	-	.	gene_id "G4P62_004561"; transcript_id "gnl|WGS:JAAVVJ|G4P62_T007477"; gene "ino80"; locus_tag "G4P62_004561"; note "transcript variant X1"; orig_protein_id "gnl|WGS:JAAVVJ|G4P62_P007477"; orig_transcript_id "gnl|WGS:JAAVVJ|G4P62_T007477"; product "INO80 complex subunit"; transcript_biotype "mRNA"; exon_number "18";
CM025008.1	Genbank	exon	59985039	59985156	.	-	.	gene_id "G4P62_004561"; transcript_id "gnl|WGS:JAAVVJ|G4P62_T007477"; gene "ino80"; locus_tag "G4P62_004561"; note "transcript variant X1"; orig_protein_id "gnl|WGS:JAAVVJ|G4P62_P007477"; orig_transcript_id "gnl|WGS:JAAVVJ|G4P62_T007477"; product "INO80 complex subunit"; transcript_biotype "mRNA"; exon_number "19";
CM025008.1	Genbank	exon	59984809	59984894	.	-	.	gene_id "G4P62_004561"; transcript_id "gnl|WGS:JAAVVJ|G4P62_T007477"; gene "ino80"; locus_tag "G4P62_004561"; note "transcript variant X1"; orig_protein_id "gnl|WGS:JAAVVJ|G4P62_P007477"; orig_transcript_id "gnl|WGS:JAAVVJ|G4P62_T007477"; product "INO80 complex subunit"; transcript_biotype "mRNA"; exon_number "20";
CM025008.1	Genbank	exon	59984564	59984731	.	-	.	gene_id "G4P62_004561"; transcript_id "gnl|WGS:JAAVVJ|G4P62_T007477"; gene "ino80"; locus_tag "G4P62_004561"; note "transcript variant X1"; orig_protein_id "gnl|WGS:JAAVVJ|G4P62_P007477"; orig_transcript_id "gnl|WGS:JAAVVJ|G4P62_T007477"; product "INO80 complex subunit"; transcript_biotype "mRNA"; exon_number "21";
CM025008.1	Genbank	exon	59983605	59983738	.	-	.	gene_id "G4P62_004561"; transcript_id "gnl|WGS:JAAVVJ|G4P62_T007477"; gene "ino80"; locus_tag "G4P62_004561"; note "transcript variant X1"; orig_protein_id "gnl|WGS:JAAVVJ|G4P62_P007477"; orig_transcript_id "gnl|WGS:JAAVVJ|G4P62_T007477"; product "INO80 complex subunit"; transcript_biotype "mRNA"; exon_number "22";
CM025008.1	Genbank	exon	59983342	59983409	.	-	.	gene_id "G4P62_004561"; transcript_id "gnl|WGS:JAAVVJ|G4P62_T007477"; gene "ino80"; locus_tag "G4P62_004561"; note "transcript variant X1"; orig_protein_id "gnl|WGS:JAAVVJ|G4P62_P007477"; orig_transcript_id "gnl|WGS:JAAVVJ|G4P62_T007477"; product "INO80 complex subunit"; transcript_biotype "mRNA"; exon_number "23";
CM025008.1	Genbank	exon	59983158	59983251	.	-	.	gene_id "G4P62_004561"; transcript_id "gnl|WGS:JAAVVJ|G4P62_T007477"; gene "ino80"; locus_tag "G4P62_004561"; note "transcript variant X1"; orig_protein_id "gnl|WGS:JAAVVJ|G4P62_P007477"; orig_transcript_id "gnl|WGS:JAAVVJ|G4P62_T007477"; product "INO80 complex subunit"; transcript_biotype "mRNA"; exon_number "24";
CM025008.1	Genbank	exon	59982885	59983053	.	-	.	gene_id "G4P62_004561"; transcript_id "gnl|WGS:JAAVVJ|G4P62_T007477"; gene "ino80"; locus_tag "G4P62_004561"; note "transcript variant X1"; orig_protein_id "gnl|WGS:JAAVVJ|G4P62_P007477"; orig_transcript_id "gnl|WGS:JAAVVJ|G4P62_T007477"; product "INO80 complex subunit"; transcript_biotype "mRNA"; exon_number "25";
CM025008.1	Genbank	exon	59977770	59977910	.	-	.	gene_id "G4P62_004561"; transcript_id "gnl|WGS:JAAVVJ|G4P62_T007477"; gene "ino80"; locus_tag "G4P62_004561"; note "transcript variant X1"; orig_protein_id "gnl|WGS:JAAVVJ|G4P62_P007477"; orig_transcript_id "gnl|WGS:JAAVVJ|G4P62_T007477"; product "INO80 complex subunit"; transcript_biotype "mRNA"; exon_number "26";
CM025008.1	Genbank	exon	59977247	59977472	.	-	.	gene_id "G4P62_004561"; transcript_id "gnl|WGS:JAAVVJ|G4P62_T007477"; gene "ino80"; locus_tag "G4P62_004561"; note "transcript variant X1"; orig_protein_id "gnl|WGS:JAAVVJ|G4P62_P007477"; orig_transcript_id "gnl|WGS:JAAVVJ|G4P62_T007477"; product "INO80 complex subunit"; transcript_biotype "mRNA"; exon_number "27";
CM025008.1	Genbank	exon	59968256	59968383	.	-	.	gene_id "G4P62_004561"; transcript_id "gnl|WGS:JAAVVJ|G4P62_T007477"; gene "ino80"; locus_tag "G4P62_004561"; note "transcript variant X1"; orig_protein_id "gnl|WGS:JAAVVJ|G4P62_P007477"; orig_transcript_id "gnl|WGS:JAAVVJ|G4P62_T007477"; product "INO80 complex subunit"; transcript_biotype "mRNA"; exon_number "28";
CM025008.1	Genbank	exon	59961384	59961478	.	-	.	gene_id "G4P62_004561"; transcript_id "gnl|WGS:JAAVVJ|G4P62_T007477"; gene "ino80"; locus_tag "G4P62_004561"; note "transcript variant X1"; orig_protein_id "gnl|WGS:JAAVVJ|G4P62_P007477"; orig_transcript_id "gnl|WGS:JAAVVJ|G4P62_T007477"; product "INO80 complex subunit"; transcript_biotype "mRNA"; exon_number "29";
CM025008.1	Genbank	exon	59958851	59958923	.	-	.	gene_id "G4P62_004561"; transcript_id "gnl|WGS:JAAVVJ|G4P62_T007477"; gene "ino80"; locus_tag "G4P62_004561"; note "transcript variant X1"; orig_protein_id "gnl|WGS:JAAVVJ|G4P62_P007477"; orig_transcript_id "gnl|WGS:JAAVVJ|G4P62_T007477"; product "INO80 complex subunit"; transcript_biotype "mRNA"; exon_number "30";
CM025008.1	Genbank	exon	59958122	59958280	.	-	.	gene_id "G4P62_004561"; transcript_id "gnl|WGS:JAAVVJ|G4P62_T007477"; gene "ino80"; locus_tag "G4P62_004561"; note "transcript variant X1"; orig_protein_id "gnl|WGS:JAAVVJ|G4P62_P007477"; orig_transcript_id "gnl|WGS:JAAVVJ|G4P62_T007477"; product "INO80 complex subunit"; transcript_biotype "mRNA"; exon_number "31";
CM025008.1	Genbank	exon	59957905	59958007	.	-	.	gene_id "G4P62_004561"; transcript_id "gnl|WGS:JAAVVJ|G4P62_T007477"; gene "ino80"; locus_tag "G4P62_004561"; note "transcript variant X1"; orig_protein_id "gnl|WGS:JAAVVJ|G4P62_P007477"; orig_transcript_id "gnl|WGS:JAAVVJ|G4P62_T007477"; product "INO80 complex subunit"; transcript_biotype "mRNA"; exon_number "32";
CM025008.1	Genbank	exon	59957745	59957833	.	-	.	gene_id "G4P62_004561"; transcript_id "gnl|WGS:JAAVVJ|G4P62_T007477"; gene "ino80"; locus_tag "G4P62_004561"; note "transcript variant X1"; orig_protein_id "gnl|WGS:JAAVVJ|G4P62_P007477"; orig_transcript_id "gnl|WGS:JAAVVJ|G4P62_T007477"; product "INO80 complex subunit"; transcript_biotype "mRNA"; exon_number "33";
CM025008.1	Genbank	exon	59957481	59957636	.	-	.	gene_id "G4P62_004561"; transcript_id "gnl|WGS:JAAVVJ|G4P62_T007477"; gene "ino80"; locus_tag "G4P62_004561"; note "transcript variant X1"; orig_protein_id "gnl|WGS:JAAVVJ|G4P62_P007477"; orig_transcript_id "gnl|WGS:JAAVVJ|G4P62_T007477"; product "INO80 complex subunit"; transcript_biotype "mRNA"; exon_number "34";
CM025008.1	Genbank	exon	59956845	59957055	.	-	.	gene_id "G4P62_004561"; transcript_id "gnl|WGS:JAAVVJ|G4P62_T007477"; gene "ino80"; locus_tag "G4P62_004561"; note "transcript variant X1"; orig_protein_id "gnl|WGS:JAAVVJ|G4P62_P007477"; orig_transcript_id "gnl|WGS:JAAVVJ|G4P62_T007477"; product "INO80 complex subunit"; transcript_biotype "mRNA"; exon_number "35";
CM025008.1	Genbank	exon	59955857	59956069	.	-	.	gene_id "G4P62_004561"; transcript_id "gnl|WGS:JAAVVJ|G4P62_T007477"; gene "ino80"; locus_tag "G4P62_004561"; note "transcript variant X1"; orig_protein_id "gnl|WGS:JAAVVJ|G4P62_P007477"; orig_transcript_id "gnl|WGS:JAAVVJ|G4P62_T007477"; product "INO80 complex subunit"; transcript_biotype "mRNA"; exon_number "36";
CM025008.1	Genbank	exon	59954358	59955654	.	-	.	gene_id "G4P62_004561"; transcript_id "gnl|WGS:JAAVVJ|G4P62_T007477"; gene "ino80"; locus_tag "G4P62_004561"; note "transcript variant X1"; orig_protein_id "gnl|WGS:JAAVVJ|G4P62_P007477"; orig_transcript_id "gnl|WGS:JAAVVJ|G4P62_T007477"; product "INO80 complex subunit"; transcript_biotype "mRNA"; exon_number "37";
CM025008.1	Genbank	CDS	59997140	59997291	.	-	0	gene_id "G4P62_004561"; transcript_id "gnl|WGS:JAAVVJ|G4P62_T007477"; gbkey "CDS"; gene "ino80"; locus_tag "G4P62_004561"; orig_transcript_id "gnl|WGS:JAAVVJ|G4P62_T007477"; product "transcript variant X1"; protein_id "KAF7231153.1"; exon_number "3";
CM025008.1	Genbank	CDS	59996899	59997047	.	-	1	gene_id "G4P62_004561"; transcript_id "gnl|WGS:JAAVVJ|G4P62_T007477"; gbkey "CDS"; gene "ino80"; locus_tag "G4P62_004561"; orig_transcript_id "gnl|WGS:JAAVVJ|G4P62_T007477"; product "transcript variant X1"; protein_id "KAF7231153.1"; exon_number "4";
CM025008.1	Genbank	CDS	59995698	59995765	.	-	2	gene_id "G4P62_004561"; transcript_id "gnl|WGS:JAAVVJ|G4P62_T007477"; gbkey "CDS"; gene "ino80"; locus_tag "G4P62_004561"; orig_transcript_id "gnl|WGS:JAAVVJ|G4P62_T007477"; product "transcript variant X1"; protein_id "KAF7231153.1"; exon_number "5";
CM025008.1	Genbank	CDS	59995467	59995613	.	-	0	gene_id "G4P62_004561"; transcript_id "gnl|WGS:JAAVVJ|G4P62_T007477"; gbkey "CDS"; gene "ino80"; locus_tag "G4P62_004561"; orig_transcript_id "gnl|WGS:JAAVVJ|G4P62_T007477"; product "transcript variant X1"; protein_id "KAF7231153.1"; exon_number "6";
CM025008.1	Genbank	CDS	59995259	59995379	.	-	0	gene_id "G4P62_004561"; transcript_id "gnl|WGS:JAAVVJ|G4P62_T007477"; gbkey "CDS"; gene "ino80"; locus_tag "G4P62_004561"; orig_transcript_id "gnl|WGS:JAAVVJ|G4P62_T007477"; product "transcript variant X1"; protein_id "KAF7231153.1"; exon_number "7";
CM025008.1	Genbank	CDS	59994982	59995187	.	-	2	gene_id "G4P62_004561"; transcript_id "gnl|WGS:JAAVVJ|G4P62_T007477"; gbkey "CDS"; gene "ino80"; locus_tag "G4P62_004561"; orig_transcript_id "gnl|WGS:JAAVVJ|G4P62_T007477"; product "transcript variant X1"; protein_id "KAF7231153.1"; exon_number "8";
CM025008.1	Genbank	CDS	59994849	59994902	.	-	0	gene_id "G4P62_004561"; transcript_id "gnl|WGS:JAAVVJ|G4P62_T007477"; gbkey "CDS"; gene "ino80"; locus_tag "G4P62_004561"; orig_transcript_id "gnl|WGS:JAAVVJ|G4P62_T007477"; product "transcript variant X1"; protein_id "KAF7231153.1"; exon_number "9";
CM025008.1	Genbank	CDS	59994575	59994778	.	-	0	gene_id "G4P62_004561"; transcript_id "gnl|WGS:JAAVVJ|G4P62_T007477"; gbkey "CDS"; gene "ino80"; locus_tag "G4P62_004561"; orig_transcript_id "gnl|WGS:JAAVVJ|G4P62_T007477"; product "transcript variant X1"; protein_id "KAF7231153.1"; exon_number "10";
CM025008.1	Genbank	CDS	59993539	59993734	.	-	0	gene_id "G4P62_004561"; transcript_id "gnl|WGS:JAAVVJ|G4P62_T007477"; gbkey "CDS"; gene "ino80"; locus_tag "G4P62_004561"; orig_transcript_id "gnl|WGS:JAAVVJ|G4P62_T007477"; product "transcript variant X1"; protein_id "KAF7231153.1"; exon_number "11";
CM025008.1	Genbank	CDS	59993355	59993422	.	-	2	gene_id "G4P62_004561"; transcript_id "gnl|WGS:JAAVVJ|G4P62_T007477"; gbkey "CDS"; gene "ino80"; locus_tag "G4P62_004561"; orig_transcript_id "gnl|WGS:JAAVVJ|G4P62_T007477"; product "transcript variant X1"; protein_id "KAF7231153.1"; exon_number "12";
CM025008.1	Genbank	CDS	59993054	59993275	.	-	0	gene_id "G4P62_004561"; transcript_id "gnl|WGS:JAAVVJ|G4P62_T007477"; gbkey "CDS"; gene "ino80"; locus_tag "G4P62_004561"; orig_transcript_id "gnl|WGS:JAAVVJ|G4P62_T007477"; product "transcript variant X1"; protein_id "KAF7231153.1"; exon_number "13";
CM025008.1	Genbank	CDS	59991461	59991541	.	-	0	gene_id "G4P62_004561"; transcript_id "gnl|WGS:JAAVVJ|G4P62_T007477"; gbkey "CDS"; gene "ino80"; locus_tag "G4P62_004561"; orig_transcript_id "gnl|WGS:JAAVVJ|G4P62_T007477"; product "transcript variant X1"; protein_id "KAF7231153.1"; exon_number "14";
CM025008.1	Genbank	CDS	59989341	59989436	.	-	0	gene_id "G4P62_004561"; transcript_id "gnl|WGS:JAAVVJ|G4P62_T007477"; gbkey "CDS"; gene "ino80"; locus_tag "G4P62_004561"; orig_transcript_id "gnl|WGS:JAAVVJ|G4P62_T007477"; product "transcript variant X1"; protein_id "KAF7231153.1"; exon_number "15";
CM025008.1	Genbank	CDS	59988688	59988747	.	-	0	gene_id "G4P62_004561"; transcript_id "gnl|WGS:JAAVVJ|G4P62_T007477"; gbkey "CDS"; gene "ino80"; locus_tag "G4P62_004561"; orig_transcript_id "gnl|WGS:JAAVVJ|G4P62_T007477"; product "transcript variant X1"; protein_id "KAF7231153.1"; exon_number "16";
CM025008.1	Genbank	CDS	59988463	59988605	.	-	0	gene_id "G4P62_004561"; transcript_id "gnl|WGS:JAAVVJ|G4P62_T007477"; gbkey "CDS"; gene "ino80"; locus_tag "G4P62_004561"; orig_transcript_id "gnl|WGS:JAAVVJ|G4P62_T007477"; product "transcript variant X1"; protein_id "KAF7231153.1"; exon_number "17";
CM025008.1	Genbank	CDS	59985241	59985325	.	-	1	gene_id "G4P62_004561"; transcript_id "gnl|WGS:JAAVVJ|G4P62_T007477"; gbkey "CDS"; gene "ino80"; locus_tag "G4P62_004561"; orig_transcript_id "gnl|WGS:JAAVVJ|G4P62_T007477"; product "transcript variant X1"; protein_id "KAF7231153.1"; exon_number "18";
CM025008.1	Genbank	CDS	59985039	59985156	.	-	0	gene_id "G4P62_004561"; transcript_id "gnl|WGS:JAAVVJ|G4P62_T007477"; gbkey "CDS"; gene "ino80"; locus_tag "G4P62_004561"; orig_transcript_id "gnl|WGS:JAAVVJ|G4P62_T007477"; product "transcript variant X1"; protein_id "KAF7231153.1"; exon_number "19";
CM025008.1	Genbank	CDS	59984809	59984894	.	-	2	gene_id "G4P62_004561"; transcript_id "gnl|WGS:JAAVVJ|G4P62_T007477"; gbkey "CDS"; gene "ino80"; locus_tag "G4P62_004561"; orig_transcript_id "gnl|WGS:JAAVVJ|G4P62_T007477"; product "transcript variant X1"; protein_id "KAF7231153.1"; exon_number "20";
CM025008.1	Genbank	CDS	59984564	59984731	.	-	0	gene_id "G4P62_004561"; transcript_id "gnl|WGS:JAAVVJ|G4P62_T007477"; gbkey "CDS"; gene "ino80"; locus_tag "G4P62_004561"; orig_transcript_id "gnl|WGS:JAAVVJ|G4P62_T007477"; product "transcript variant X1"; protein_id "KAF7231153.1"; exon_number "21";
CM025008.1	Genbank	CDS	59983605	59983738	.	-	0	gene_id "G4P62_004561"; transcript_id "gnl|WGS:JAAVVJ|G4P62_T007477"; gbkey "CDS"; gene "ino80"; locus_tag "G4P62_004561"; orig_transcript_id "gnl|WGS:JAAVVJ|G4P62_T007477"; product "transcript variant X1"; protein_id "KAF7231153.1"; exon_number "22";
CM025008.1	Genbank	CDS	59983342	59983409	.	-	1	gene_id "G4P62_004561"; transcript_id "gnl|WGS:JAAVVJ|G4P62_T007477"; gbkey "CDS"; gene "ino80"; locus_tag "G4P62_004561"; orig_transcript_id "gnl|WGS:JAAVVJ|G4P62_T007477"; product "transcript variant X1"; protein_id "KAF7231153.1"; exon_number "23";
CM025008.1	Genbank	CDS	59983158	59983251	.	-	2	gene_id "G4P62_004561"; transcript_id "gnl|WGS:JAAVVJ|G4P62_T007477"; gbkey "CDS"; gene "ino80"; locus_tag "G4P62_004561"; orig_transcript_id "gnl|WGS:JAAVVJ|G4P62_T007477"; product "transcript variant X1"; protein_id "KAF7231153.1"; exon_number "24";
CM025008.1	Genbank	CDS	59982885	59983053	.	-	1	gene_id "G4P62_004561"; transcript_id "gnl|WGS:JAAVVJ|G4P62_T007477"; gbkey "CDS"; gene "ino80"; locus_tag "G4P62_004561"; orig_transcript_id "gnl|WGS:JAAVVJ|G4P62_T007477"; product "transcript variant X1"; protein_id "KAF7231153.1"; exon_number "25";
CM025008.1	Genbank	CDS	59977770	59977910	.	-	0	gene_id "G4P62_004561"; transcript_id "gnl|WGS:JAAVVJ|G4P62_T007477"; gbkey "CDS"; gene "ino80"; locus_tag "G4P62_004561"; orig_transcript_id "gnl|WGS:JAAVVJ|G4P62_T007477"; product "transcript variant X1"; protein_id "KAF7231153.1"; exon_number "26";
CM025008.1	Genbank	CDS	59977247	59977472	.	-	0	gene_id "G4P62_004561"; transcript_id "gnl|WGS:JAAVVJ|G4P62_T007477"; gbkey "CDS"; gene "ino80"; locus_tag "G4P62_004561"; orig_transcript_id "gnl|WGS:JAAVVJ|G4P62_T007477"; product "transcript variant X1"; protein_id "KAF7231153.1"; exon_number "27";
CM025008.1	Genbank	CDS	59968256	59968383	.	-	2	gene_id "G4P62_004561"; transcript_id "gnl|WGS:JAAVVJ|G4P62_T007477"; gbkey "CDS"; gene "ino80"; locus_tag "G4P62_004561"; orig_transcript_id "gnl|WGS:JAAVVJ|G4P62_T007477"; product "transcript variant X1"; protein_id "KAF7231153.1"; exon_number "28";
CM025008.1	Genbank	CDS	59961384	59961478	.	-	0	gene_id "G4P62_004561"; transcript_id "gnl|WGS:JAAVVJ|G4P62_T007477"; gbkey "CDS"; gene "ino80"; locus_tag "G4P62_004561"; orig_transcript_id "gnl|WGS:JAAVVJ|G4P62_T007477"; product "transcript variant X1"; protein_id "KAF7231153.1"; exon_number "29";
CM025008.1	Genbank	CDS	59958851	59958923	.	-	1	gene_id "G4P62_004561"; transcript_id "gnl|WGS:JAAVVJ|G4P62_T007477"; gbkey "CDS"; gene "ino80"; locus_tag "G4P62_004561"; orig_transcript_id "gnl|WGS:JAAVVJ|G4P62_T007477"; product "transcript variant X1"; protein_id "KAF7231153.1"; exon_number "30";
CM025008.1	Genbank	CDS	59958122	59958280	.	-	0	gene_id "G4P62_004561"; transcript_id "gnl|WGS:JAAVVJ|G4P62_T007477"; gbkey "CDS"; gene "ino80"; locus_tag "G4P62_004561"; orig_transcript_id "gnl|WGS:JAAVVJ|G4P62_T007477"; product "transcript variant X1"; protein_id "KAF7231153.1"; exon_number "31";
CM025008.1	Genbank	CDS	59957905	59958007	.	-	0	gene_id "G4P62_004561"; transcript_id "gnl|WGS:JAAVVJ|G4P62_T007477"; gbkey "CDS"; gene "ino80"; locus_tag "G4P62_004561"; orig_transcript_id "gnl|WGS:JAAVVJ|G4P62_T007477"; product "transcript variant X1"; protein_id "KAF7231153.1"; exon_number "32";
CM025008.1	Genbank	CDS	59957745	59957833	.	-	2	gene_id "G4P62_004561"; transcript_id "gnl|WGS:JAAVVJ|G4P62_T007477"; gbkey "CDS"; gene "ino80"; locus_tag "G4P62_004561"; orig_transcript_id "gnl|WGS:JAAVVJ|G4P62_T007477"; product "transcript variant X1"; protein_id "KAF7231153.1"; exon_number "33";
CM025008.1	Genbank	CDS	59957481	59957636	.	-	0	gene_id "G4P62_004561"; transcript_id "gnl|WGS:JAAVVJ|G4P62_T007477"; gbkey "CDS"; gene "ino80"; locus_tag "G4P62_004561"; orig_transcript_id "gnl|WGS:JAAVVJ|G4P62_T007477"; product "transcript variant X1"; protein_id "KAF7231153.1"; exon_number "34";
CM025008.1	Genbank	CDS	59956845	59957055	.	-	0	gene_id "G4P62_004561"; transcript_id "gnl|WGS:JAAVVJ|G4P62_T007477"; gbkey "CDS"; gene "ino80"; locus_tag "G4P62_004561"; orig_transcript_id "gnl|WGS:JAAVVJ|G4P62_T007477"; product "transcript variant X1"; protein_id "KAF7231153.1"; exon_number "35";
CM025008.1	Genbank	CDS	59955857	59956069	.	-	2	gene_id "G4P62_004561"; transcript_id "gnl|WGS:JAAVVJ|G4P62_T007477"; gbkey "CDS"; gene "ino80"; locus_tag "G4P62_004561"; orig_transcript_id "gnl|WGS:JAAVVJ|G4P62_T007477"; product "transcript variant X1"; protein_id "KAF7231153.1"; exon_number "36";
CM025008.1	Genbank	CDS	59955458	59955654	.	-	2	gene_id "G4P62_004561"; transcript_id "gnl|WGS:JAAVVJ|G4P62_T007477"; gbkey "CDS"; gene "ino80"; locus_tag "G4P62_004561"; orig_transcript_id "gnl|WGS:JAAVVJ|G4P62_T007477"; product "transcript variant X1"; protein_id "KAF7231153.1"; exon_number "37";
CM025008.1	Genbank	start_codon	59997289	59997291	.	-	0	gene_id "G4P62_004561"; transcript_id "gnl|WGS:JAAVVJ|G4P62_T007477"; gbkey "CDS"; gene "ino80"; locus_tag "G4P62_004561"; orig_transcript_id "gnl|WGS:JAAVVJ|G4P62_T007477"; product "transcript variant X1"; protein_id "KAF7231153.1"; exon_number "3";
CM025008.1	Genbank	stop_codon	59955455	59955457	.	-	0	gene_id "G4P62_004561"; transcript_id "gnl|WGS:JAAVVJ|G4P62_T007477"; gbkey "CDS"; gene "ino80"; locus_tag "G4P62_004561"; orig_transcript_id "gnl|WGS:JAAVVJ|G4P62_T007477"; product "transcript variant X1"; protein_id "KAF7231153.1"; exon_number "37";
CM025008.1	Genbank	transcript	59954358	60004789	.	-	.	gene_id "G4P62_004561"; transcript_id "gnl|WGS:JAAVVJ|G4P62_T007478"; gbkey "mRNA"; gene "ino80"; locus_tag "G4P62_004561"; note "transcript variant X2"; orig_protein_id "gnl|WGS:JAAVVJ|G4P62_P007478"; orig_transcript_id "gnl|WGS:JAAVVJ|G4P62_T007478"; product "INO80 complex subunit"; transcript_biotype "mRNA";
CM025008.1	Genbank	exon	60004453	60004789	.	-	.	gene_id "G4P62_004561"; transcript_id "gnl|WGS:JAAVVJ|G4P62_T007478"; gene "ino80"; locus_tag "G4P62_004561"; note "transcript variant X2"; orig_protein_id "gnl|WGS:JAAVVJ|G4P62_P007478"; orig_transcript_id "gnl|WGS:JAAVVJ|G4P62_T007478"; product "INO80 complex subunit"; transcript_biotype "mRNA"; exon_number "1";
CM025008.1	Genbank	exon	59997524	59997587	.	-	.	gene_id "G4P62_004561"; transcript_id "gnl|WGS:JAAVVJ|G4P62_T007478"; gene "ino80"; locus_tag "G4P62_004561"; note "transcript variant X2"; orig_protein_id "gnl|WGS:JAAVVJ|G4P62_P007478"; orig_transcript_id "gnl|WGS:JAAVVJ|G4P62_T007478"; product "INO80 complex subunit"; transcript_biotype "mRNA"; exon_number "2";
CM025008.1	Genbank	exon	59997140	59997332	.	-	.	gene_id "G4P62_004561"; transcript_id "gnl|WGS:JAAVVJ|G4P62_T007478"; gene "ino80"; locus_tag "G4P62_004561"; note "transcript variant X2"; orig_protein_id "gnl|WGS:JAAVVJ|G4P62_P007478"; orig_transcript_id "gnl|WGS:JAAVVJ|G4P62_T007478"; product "INO80 complex subunit"; transcript_biotype "mRNA"; exon_number "3";
CM025008.1	Genbank	exon	59996899	59997047	.	-	.	gene_id "G4P62_004561"; transcript_id "gnl|WGS:JAAVVJ|G4P62_T007478"; gene "ino80"; locus_tag "G4P62_004561"; note "transcript variant X2"; orig_protein_id "gnl|WGS:JAAVVJ|G4P62_P007478"; orig_transcript_id "gnl|WGS:JAAVVJ|G4P62_T007478"; product "INO80 complex subunit"; transcript_biotype "mRNA"; exon_number "4";
CM025008.1	Genbank	exon	59995698	59995765	.	-	.	gene_id "G4P62_004561"; transcript_id "gnl|WGS:JAAVVJ|G4P62_T007478"; gene "ino80"; locus_tag "G4P62_004561"; note "transcript variant X2"; orig_protein_id "gnl|WGS:JAAVVJ|G4P62_P007478"; orig_transcript_id "gnl|WGS:JAAVVJ|G4P62_T007478"; product "INO80 complex subunit"; transcript_biotype "mRNA"; exon_number "5";
CM025008.1	Genbank	exon	59995467	59995613	.	-	.	gene_id "G4P62_004561"; transcript_id "gnl|WGS:JAAVVJ|G4P62_T007478"; gene "ino80"; locus_tag "G4P62_004561"; note "transcript variant X2"; orig_protein_id "gnl|WGS:JAAVVJ|G4P62_P007478"; orig_transcript_id "gnl|WGS:JAAVVJ|G4P62_T007478"; product "INO80 complex subunit"; transcript_biotype "mRNA"; exon_number "6";
CM025008.1	Genbank	exon	59995259	59995379	.	-	.	gene_id "G4P62_004561"; transcript_id "gnl|WGS:JAAVVJ|G4P62_T007478"; gene "ino80"; locus_tag "G4P62_004561"; note "transcript variant X2"; orig_protein_id "gnl|WGS:JAAVVJ|G4P62_P007478"; orig_transcript_id "gnl|WGS:JAAVVJ|G4P62_T007478"; product "INO80 complex subunit"; transcript_biotype "mRNA"; exon_number "7";
CM025008.1	Genbank	exon	59994982	59995187	.	-	.	gene_id "G4P62_004561"; transcript_id "gnl|WGS:JAAVVJ|G4P62_T007478"; gene "ino80"; locus_tag "G4P62_004561"; note "transcript variant X2"; orig_protein_id "gnl|WGS:JAAVVJ|G4P62_P007478"; orig_transcript_id "gnl|WGS:JAAVVJ|G4P62_T007478"; product "INO80 complex subunit"; transcript_biotype "mRNA"; exon_number "8";
CM025008.1	Genbank	exon	59994849	59994902	.	-	.	gene_id "G4P62_004561"; transcript_id "gnl|WGS:JAAVVJ|G4P62_T007478"; gene "ino80"; locus_tag "G4P62_004561"; note "transcript variant X2"; orig_protein_id "gnl|WGS:JAAVVJ|G4P62_P007478"; orig_transcript_id "gnl|WGS:JAAVVJ|G4P62_T007478"; product "INO80 complex subunit"; transcript_biotype "mRNA"; exon_number "9";
CM025008.1	Genbank	exon	59994575	59994778	.	-	.	gene_id "G4P62_004561"; transcript_id "gnl|WGS:JAAVVJ|G4P62_T007478"; gene "ino80"; locus_tag "G4P62_004561"; note "transcript variant X2"; orig_protein_id "gnl|WGS:JAAVVJ|G4P62_P007478"; orig_transcript_id "gnl|WGS:JAAVVJ|G4P62_T007478"; product "INO80 complex subunit"; transcript_biotype "mRNA"; exon_number "10";
CM025008.1	Genbank	exon	59993539	59993734	.	-	.	gene_id "G4P62_004561"; transcript_id "gnl|WGS:JAAVVJ|G4P62_T007478"; gene "ino80"; locus_tag "G4P62_004561"; note "transcript variant X2"; orig_protein_id "gnl|WGS:JAAVVJ|G4P62_P007478"; orig_transcript_id "gnl|WGS:JAAVVJ|G4P62_T007478"; product "INO80 complex subunit"; transcript_biotype "mRNA"; exon_number "11";
CM025008.1	Genbank	exon	59993355	59993422	.	-	.	gene_id "G4P62_004561"; transcript_id "gnl|WGS:JAAVVJ|G4P62_T007478"; gene "ino80"; locus_tag "G4P62_004561"; note "transcript variant X2"; orig_protein_id "gnl|WGS:JAAVVJ|G4P62_P007478"; orig_transcript_id "gnl|WGS:JAAVVJ|G4P62_T007478"; product "INO80 complex subunit"; transcript_biotype "mRNA"; exon_number "12";
CM025008.1	Genbank	exon	59993054	59993275	.	-	.	gene_id "G4P62_004561"; transcript_id "gnl|WGS:JAAVVJ|G4P62_T007478"; gene "ino80"; locus_tag "G4P62_004561"; note "transcript variant X2"; orig_protein_id "gnl|WGS:JAAVVJ|G4P62_P007478"; orig_transcript_id "gnl|WGS:JAAVVJ|G4P62_T007478"; product "INO80 complex subunit"; transcript_biotype "mRNA"; exon_number "13";
CM025008.1	Genbank	exon	59991461	59991541	.	-	.	gene_id "G4P62_004561"; transcript_id "gnl|WGS:JAAVVJ|G4P62_T007478"; gene "ino80"; locus_tag "G4P62_004561"; note "transcript variant X2"; orig_protein_id "gnl|WGS:JAAVVJ|G4P62_P007478"; orig_transcript_id "gnl|WGS:JAAVVJ|G4P62_T007478"; product "INO80 complex subunit"; transcript_biotype "mRNA"; exon_number "14";
CM025008.1	Genbank	exon	59989341	59989436	.	-	.	gene_id "G4P62_004561"; transcript_id "gnl|WGS:JAAVVJ|G4P62_T007478"; gene "ino80"; locus_tag "G4P62_004561"; note "transcript variant X2"; orig_protein_id "gnl|WGS:JAAVVJ|G4P62_P007478"; orig_transcript_id "gnl|WGS:JAAVVJ|G4P62_T007478"; product "INO80 complex subunit"; transcript_biotype "mRNA"; exon_number "15";
CM025008.1	Genbank	exon	59988688	59988747	.	-	.	gene_id "G4P62_004561"; transcript_id "gnl|WGS:JAAVVJ|G4P62_T007478"; gene "ino80"; locus_tag "G4P62_004561"; note "transcript variant X2"; orig_protein_id "gnl|WGS:JAAVVJ|G4P62_P007478"; orig_transcript_id "gnl|WGS:JAAVVJ|G4P62_T007478"; product "INO80 complex subunit"; transcript_biotype "mRNA"; exon_number "16";
CM025008.1	Genbank	exon	59988463	59988605	.	-	.	gene_id "G4P62_004561"; transcript_id "gnl|WGS:JAAVVJ|G4P62_T007478"; gene "ino80"; locus_tag "G4P62_004561"; note "transcript variant X2"; orig_protein_id "gnl|WGS:JAAVVJ|G4P62_P007478"; orig_transcript_id "gnl|WGS:JAAVVJ|G4P62_T007478"; product "INO80 complex subunit"; transcript_biotype "mRNA"; exon_number "17";
CM025008.1	Genbank	exon	59985241	59985325	.	-	.	gene_id "G4P62_004561"; transcript_id "gnl|WGS:JAAVVJ|G4P62_T007478"; gene "ino80"; locus_tag "G4P62_004561"; note "transcript variant X2"; orig_protein_id "gnl|WGS:JAAVVJ|G4P62_P007478"; orig_transcript_id "gnl|WGS:JAAVVJ|G4P62_T007478"; product "INO80 complex subunit"; transcript_biotype "mRNA"; exon_number "18";
CM025008.1	Genbank	exon	59985039	59985156	.	-	.	gene_id "G4P62_004561"; transcript_id "gnl|WGS:JAAVVJ|G4P62_T007478"; gene "ino80"; locus_tag "G4P62_004561"; note "transcript variant X2"; orig_protein_id "gnl|WGS:JAAVVJ|G4P62_P007478"; orig_transcript_id "gnl|WGS:JAAVVJ|G4P62_T007478"; product "INO80 complex subunit"; transcript_biotype "mRNA"; exon_number "19";
CM025008.1	Genbank	exon	59984809	59984894	.	-	.	gene_id "G4P62_004561"; transcript_id "gnl|WGS:JAAVVJ|G4P62_T007478"; gene "ino80"; locus_tag "G4P62_004561"; note "transcript variant X2"; orig_protein_id "gnl|WGS:JAAVVJ|G4P62_P007478"; orig_transcript_id "gnl|WGS:JAAVVJ|G4P62_T007478"; product "INO80 complex subunit"; transcript_biotype "mRNA"; exon_number "20";
CM025008.1	Genbank	exon	59984564	59984731	.	-	.	gene_id "G4P62_004561"; transcript_id "gnl|WGS:JAAVVJ|G4P62_T007478"; gene "ino80"; locus_tag "G4P62_004561"; note "transcript variant X2"; orig_protein_id "gnl|WGS:JAAVVJ|G4P62_P007478"; orig_transcript_id "gnl|WGS:JAAVVJ|G4P62_T007478"; product "INO80 complex subunit"; transcript_biotype "mRNA"; exon_number "21";
CM025008.1	Genbank	exon	59983605	59983738	.	-	.	gene_id "G4P62_004561"; transcript_id "gnl|WGS:JAAVVJ|G4P62_T007478"; gene "ino80"; locus_tag "G4P62_004561"; note "transcript variant X2"; orig_protein_id "gnl|WGS:JAAVVJ|G4P62_P007478"; orig_transcript_id "gnl|WGS:JAAVVJ|G4P62_T007478"; product "INO80 complex subunit"; transcript_biotype "mRNA"; exon_number "22";
CM025008.1	Genbank	exon	59983342	59983409	.	-	.	gene_id "G4P62_004561"; transcript_id "gnl|WGS:JAAVVJ|G4P62_T007478"; gene "ino80"; locus_tag "G4P62_004561"; note "transcript variant X2"; orig_protein_id "gnl|WGS:JAAVVJ|G4P62_P007478"; orig_transcript_id "gnl|WGS:JAAVVJ|G4P62_T007478"; product "INO80 complex subunit"; transcript_biotype "mRNA"; exon_number "23";
CM025008.1	Genbank	exon	59983158	59983251	.	-	.	gene_id "G4P62_004561"; transcript_id "gnl|WGS:JAAVVJ|G4P62_T007478"; gene "ino80"; locus_tag "G4P62_004561"; note "transcript variant X2"; orig_protein_id "gnl|WGS:JAAVVJ|G4P62_P007478"; orig_transcript_id "gnl|WGS:JAAVVJ|G4P62_T007478"; product "INO80 complex subunit"; transcript_biotype "mRNA"; exon_number "24";
CM025008.1	Genbank	exon	59982885	59983053	.	-	.	gene_id "G4P62_004561"; transcript_id "gnl|WGS:JAAVVJ|G4P62_T007478"; gene "ino80"; locus_tag "G4P62_004561"; note "transcript variant X2"; orig_protein_id "gnl|WGS:JAAVVJ|G4P62_P007478"; orig_transcript_id "gnl|WGS:JAAVVJ|G4P62_T007478"; product "INO80 complex subunit"; transcript_biotype "mRNA"; exon_number "25";
CM025008.1	Genbank	exon	59977770	59977910	.	-	.	gene_id "G4P62_004561"; transcript_id "gnl|WGS:JAAVVJ|G4P62_T007478"; gene "ino80"; locus_tag "G4P62_004561"; note "transcript variant X2"; orig_protein_id "gnl|WGS:JAAVVJ|G4P62_P007478"; orig_transcript_id "gnl|WGS:JAAVVJ|G4P62_T007478"; product "INO80 complex subunit"; transcript_biotype "mRNA"; exon_number "26";
CM025008.1	Genbank	exon	59977247	59977472	.	-	.	gene_id "G4P62_004561"; transcript_id "gnl|WGS:JAAVVJ|G4P62_T007478"; gene "ino80"; locus_tag "G4P62_004561"; note "transcript variant X2"; orig_protein_id "gnl|WGS:JAAVVJ|G4P62_P007478"; orig_transcript_id "gnl|WGS:JAAVVJ|G4P62_T007478"; product "INO80 complex subunit"; transcript_biotype "mRNA"; exon_number "27";
CM025008.1	Genbank	exon	59968256	59968383	.	-	.	gene_id "G4P62_004561"; transcript_id "gnl|WGS:JAAVVJ|G4P62_T007478"; gene "ino80"; locus_tag "G4P62_004561"; note "transcript variant X2"; orig_protein_id "gnl|WGS:JAAVVJ|G4P62_P007478"; orig_transcript_id "gnl|WGS:JAAVVJ|G4P62_T007478"; product "INO80 complex subunit"; transcript_biotype "mRNA"; exon_number "28";
CM025008.1	Genbank	exon	59961384	59961478	.	-	.	gene_id "G4P62_004561"; transcript_id "gnl|WGS:JAAVVJ|G4P62_T007478"; gene "ino80"; locus_tag "G4P62_004561"; note "transcript variant X2"; orig_protein_id "gnl|WGS:JAAVVJ|G4P62_P007478"; orig_transcript_id "gnl|WGS:JAAVVJ|G4P62_T007478"; product "INO80 complex subunit"; transcript_biotype "mRNA"; exon_number "29";
CM025008.1	Genbank	exon	59958851	59958923	.	-	.	gene_id "G4P62_004561"; transcript_id "gnl|WGS:JAAVVJ|G4P62_T007478"; gene "ino80"; locus_tag "G4P62_004561"; note "transcript variant X2"; orig_protein_id "gnl|WGS:JAAVVJ|G4P62_P007478"; orig_transcript_id "gnl|WGS:JAAVVJ|G4P62_T007478"; product "INO80 complex subunit"; transcript_biotype "mRNA"; exon_number "30";
CM025008.1	Genbank	exon	59958122	59958280	.	-	.	gene_id "G4P62_004561"; transcript_id "gnl|WGS:JAAVVJ|G4P62_T007478"; gene "ino80"; locus_tag "G4P62_004561"; note "transcript variant X2"; orig_protein_id "gnl|WGS:JAAVVJ|G4P62_P007478"; orig_transcript_id "gnl|WGS:JAAVVJ|G4P62_T007478"; product "INO80 complex subunit"; transcript_biotype "mRNA"; exon_number "31";
CM025008.1	Genbank	exon	59957905	59958007	.	-	.	gene_id "G4P62_004561"; transcript_id "gnl|WGS:JAAVVJ|G4P62_T007478"; gene "ino80"; locus_tag "G4P62_004561"; note "transcript variant X2"; orig_protein_id "gnl|WGS:JAAVVJ|G4P62_P007478"; orig_transcript_id "gnl|WGS:JAAVVJ|G4P62_T007478"; product "INO80 complex subunit"; transcript_biotype "mRNA"; exon_number "32";
CM025008.1	Genbank	exon	59957745	59957833	.	-	.	gene_id "G4P62_004561"; transcript_id "gnl|WGS:JAAVVJ|G4P62_T007478"; gene "ino80"; locus_tag "G4P62_004561"; note "transcript variant X2"; orig_protein_id "gnl|WGS:JAAVVJ|G4P62_P007478"; orig_transcript_id "gnl|WGS:JAAVVJ|G4P62_T007478"; product "INO80 complex subunit"; transcript_biotype "mRNA"; exon_number "33";
CM025008.1	Genbank	exon	59957481	59957636	.	-	.	gene_id "G4P62_004561"; transcript_id "gnl|WGS:JAAVVJ|G4P62_T007478"; gene "ino80"; locus_tag "G4P62_004561"; note "transcript variant X2"; orig_protein_id "gnl|WGS:JAAVVJ|G4P62_P007478"; orig_transcript_id "gnl|WGS:JAAVVJ|G4P62_T007478"; product "INO80 complex subunit"; transcript_biotype "mRNA"; exon_number "34";
CM025008.1	Genbank	exon	59956845	59957016	.	-	.	gene_id "G4P62_004561"; transcript_id "gnl|WGS:JAAVVJ|G4P62_T007478"; gene "ino80"; locus_tag "G4P62_004561"; note "transcript variant X2"; orig_protein_id "gnl|WGS:JAAVVJ|G4P62_P007478"; orig_transcript_id "gnl|WGS:JAAVVJ|G4P62_T007478"; product "INO80 complex subunit"; transcript_biotype "mRNA"; exon_number "35";
CM025008.1	Genbank	exon	59955857	59956069	.	-	.	gene_id "G4P62_004561"; transcript_id "gnl|WGS:JAAVVJ|G4P62_T007478"; gene "ino80"; locus_tag "G4P62_004561"; note "transcript variant X2"; orig_protein_id "gnl|WGS:JAAVVJ|G4P62_P007478"; orig_transcript_id "gnl|WGS:JAAVVJ|G4P62_T007478"; product "INO80 complex subunit"; transcript_biotype "mRNA"; exon_number "36";
CM025008.1	Genbank	exon	59954358	59955654	.	-	.	gene_id "G4P62_004561"; transcript_id "gnl|WGS:JAAVVJ|G4P62_T007478"; gene "ino80"; locus_tag "G4P62_004561"; note "transcript variant X2"; orig_protein_id "gnl|WGS:JAAVVJ|G4P62_P007478"; orig_transcript_id "gnl|WGS:JAAVVJ|G4P62_T007478"; product "INO80 complex subunit"; transcript_biotype "mRNA"; exon_number "37";
CM025008.1	Genbank	CDS	59997140	59997291	.	-	0	gene_id "G4P62_004561"; transcript_id "gnl|WGS:JAAVVJ|G4P62_T007478"; gbkey "CDS"; gene "ino80"; locus_tag "G4P62_004561"; orig_transcript_id "gnl|WGS:JAAVVJ|G4P62_T007478"; product "transcript variant X2"; protein_id "KAF7231154.1"; exon_number "3";
CM025008.1	Genbank	CDS	59996899	59997047	.	-	1	gene_id "G4P62_004561"; transcript_id "gnl|WGS:JAAVVJ|G4P62_T007478"; gbkey "CDS"; gene "ino80"; locus_tag "G4P62_004561"; orig_transcript_id "gnl|WGS:JAAVVJ|G4P62_T007478"; product "transcript variant X2"; protein_id "KAF7231154.1"; exon_number "4";
CM025008.1	Genbank	CDS	59995698	59995765	.	-	2	gene_id "G4P62_004561"; transcript_id "gnl|WGS:JAAVVJ|G4P62_T007478"; gbkey "CDS"; gene "ino80"; locus_tag "G4P62_004561"; orig_transcript_id "gnl|WGS:JAAVVJ|G4P62_T007478"; product "transcript variant X2"; protein_id "KAF7231154.1"; exon_number "5";
CM025008.1	Genbank	CDS	59995467	59995613	.	-	0	gene_id "G4P62_004561"; transcript_id "gnl|WGS:JAAVVJ|G4P62_T007478"; gbkey "CDS"; gene "ino80"; locus_tag "G4P62_004561"; orig_transcript_id "gnl|WGS:JAAVVJ|G4P62_T007478"; product "transcript variant X2"; protein_id "KAF7231154.1"; exon_number "6";
CM025008.1	Genbank	CDS	59995259	59995379	.	-	0	gene_id "G4P62_004561"; transcript_id "gnl|WGS:JAAVVJ|G4P62_T007478"; gbkey "CDS"; gene "ino80"; locus_tag "G4P62_004561"; orig_transcript_id "gnl|WGS:JAAVVJ|G4P62_T007478"; product "transcript variant X2"; protein_id "KAF7231154.1"; exon_number "7";
CM025008.1	Genbank	CDS	59994982	59995187	.	-	2	gene_id "G4P62_004561"; transcript_id "gnl|WGS:JAAVVJ|G4P62_T007478"; gbkey "CDS"; gene "ino80"; locus_tag "G4P62_004561"; orig_transcript_id "gnl|WGS:JAAVVJ|G4P62_T007478"; product "transcript variant X2"; protein_id "KAF7231154.1"; exon_number "8";
CM025008.1	Genbank	CDS	59994849	59994902	.	-	0	gene_id "G4P62_004561"; transcript_id "gnl|WGS:JAAVVJ|G4P62_T007478"; gbkey "CDS"; gene "ino80"; locus_tag "G4P62_004561"; orig_transcript_id "gnl|WGS:JAAVVJ|G4P62_T007478"; product "transcript variant X2"; protein_id "KAF7231154.1"; exon_number "9";
CM025008.1	Genbank	CDS	59994575	59994778	.	-	0	gene_id "G4P62_004561"; transcript_id "gnl|WGS:JAAVVJ|G4P62_T007478"; gbkey "CDS"; gene "ino80"; locus_tag "G4P62_004561"; orig_transcript_id "gnl|WGS:JAAVVJ|G4P62_T007478"; product "transcript variant X2"; protein_id "KAF7231154.1"; exon_number "10";
CM025008.1	Genbank	CDS	59993539	59993734	.	-	0	gene_id "G4P62_004561"; transcript_id "gnl|WGS:JAAVVJ|G4P62_T007478"; gbkey "CDS"; gene "ino80"; locus_tag "G4P62_004561"; orig_transcript_id "gnl|WGS:JAAVVJ|G4P62_T007478"; product "transcript variant X2"; protein_id "KAF7231154.1"; exon_number "11";
CM025008.1	Genbank	CDS	59993355	59993422	.	-	2	gene_id "G4P62_004561"; transcript_id "gnl|WGS:JAAVVJ|G4P62_T007478"; gbkey "CDS"; gene "ino80"; locus_tag "G4P62_004561"; orig_transcript_id "gnl|WGS:JAAVVJ|G4P62_T007478"; product "transcript variant X2"; protein_id "KAF7231154.1"; exon_number "12";
CM025008.1	Genbank	CDS	59993054	59993275	.	-	0	gene_id "G4P62_004561"; transcript_id "gnl|WGS:JAAVVJ|G4P62_T007478"; gbkey "CDS"; gene "ino80"; locus_tag "G4P62_004561"; orig_transcript_id "gnl|WGS:JAAVVJ|G4P62_T007478"; product "transcript variant X2"; protein_id "KAF7231154.1"; exon_number "13";
CM025008.1	Genbank	CDS	59991461	59991541	.	-	0	gene_id "G4P62_004561"; transcript_id "gnl|WGS:JAAVVJ|G4P62_T007478"; gbkey "CDS"; gene "ino80"; locus_tag "G4P62_004561"; orig_transcript_id "gnl|WGS:JAAVVJ|G4P62_T007478"; product "transcript variant X2"; protein_id "KAF7231154.1"; exon_number "14";
CM025008.1	Genbank	CDS	59989341	59989436	.	-	0	gene_id "G4P62_004561"; transcript_id "gnl|WGS:JAAVVJ|G4P62_T007478"; gbkey "CDS"; gene "ino80"; locus_tag "G4P62_004561"; orig_transcript_id "gnl|WGS:JAAVVJ|G4P62_T007478"; product "transcript variant X2"; protein_id "KAF7231154.1"; exon_number "15";
CM025008.1	Genbank	CDS	59988688	59988747	.	-	0	gene_id "G4P62_004561"; transcript_id "gnl|WGS:JAAVVJ|G4P62_T007478"; gbkey "CDS"; gene "ino80"; locus_tag "G4P62_004561"; orig_transcript_id "gnl|WGS:JAAVVJ|G4P62_T007478"; product "transcript variant X2"; protein_id "KAF7231154.1"; exon_number "16";
CM025008.1	Genbank	CDS	59988463	59988605	.	-	0	gene_id "G4P62_004561"; transcript_id "gnl|WGS:JAAVVJ|G4P62_T007478"; gbkey "CDS"; gene "ino80"; locus_tag "G4P62_004561"; orig_transcript_id "gnl|WGS:JAAVVJ|G4P62_T007478"; product "transcript variant X2"; protein_id "KAF7231154.1"; exon_number "17";
CM025008.1	Genbank	CDS	59985241	59985325	.	-	1	gene_id "G4P62_004561"; transcript_id "gnl|WGS:JAAVVJ|G4P62_T007478"; gbkey "CDS"; gene "ino80"; locus_tag "G4P62_004561"; orig_transcript_id "gnl|WGS:JAAVVJ|G4P62_T007478"; product "transcript variant X2"; protein_id "KAF7231154.1"; exon_number "18";
CM025008.1	Genbank	CDS	59985039	59985156	.	-	0	gene_id "G4P62_004561"; transcript_id "gnl|WGS:JAAVVJ|G4P62_T007478"; gbkey "CDS"; gene "ino80"; locus_tag "G4P62_004561"; orig_transcript_id "gnl|WGS:JAAVVJ|G4P62_T007478"; product "transcript variant X2"; protein_id "KAF7231154.1"; exon_number "19";
CM025008.1	Genbank	CDS	59984809	59984894	.	-	2	gene_id "G4P62_004561"; transcript_id "gnl|WGS:JAAVVJ|G4P62_T007478"; gbkey "CDS"; gene "ino80"; locus_tag "G4P62_004561"; orig_transcript_id "gnl|WGS:JAAVVJ|G4P62_T007478"; product "transcript variant X2"; protein_id "KAF7231154.1"; exon_number "20";
CM025008.1	Genbank	CDS	59984564	59984731	.	-	0	gene_id "G4P62_004561"; transcript_id "gnl|WGS:JAAVVJ|G4P62_T007478"; gbkey "CDS"; gene "ino80"; locus_tag "G4P62_004561"; orig_transcript_id "gnl|WGS:JAAVVJ|G4P62_T007478"; product "transcript variant X2"; protein_id "KAF7231154.1"; exon_number "21";
CM025008.1	Genbank	CDS	59983605	59983738	.	-	0	gene_id "G4P62_004561"; transcript_id "gnl|WGS:JAAVVJ|G4P62_T007478"; gbkey "CDS"; gene "ino80"; locus_tag "G4P62_004561"; orig_transcript_id "gnl|WGS:JAAVVJ|G4P62_T007478"; product "transcript variant X2"; protein_id "KAF7231154.1"; exon_number "22";
CM025008.1	Genbank	CDS	59983342	59983409	.	-	1	gene_id "G4P62_004561"; transcript_id "gnl|WGS:JAAVVJ|G4P62_T007478"; gbkey "CDS"; gene "ino80"; locus_tag "G4P62_004561"; orig_transcript_id "gnl|WGS:JAAVVJ|G4P62_T007478"; product "transcript variant X2"; protein_id "KAF7231154.1"; exon_number "23";
CM025008.1	Genbank	CDS	59983158	59983251	.	-	2	gene_id "G4P62_004561"; transcript_id "gnl|WGS:JAAVVJ|G4P62_T007478"; gbkey "CDS"; gene "ino80"; locus_tag "G4P62_004561"; orig_transcript_id "gnl|WGS:JAAVVJ|G4P62_T007478"; product "transcript variant X2"; protein_id "KAF7231154.1"; exon_number "24";
CM025008.1	Genbank	CDS	59982885	59983053	.	-	1	gene_id "G4P62_004561"; transcript_id "gnl|WGS:JAAVVJ|G4P62_T007478"; gbkey "CDS"; gene "ino80"; locus_tag "G4P62_004561"; orig_transcript_id "gnl|WGS:JAAVVJ|G4P62_T007478"; product "transcript variant X2"; protein_id "KAF7231154.1"; exon_number "25";
CM025008.1	Genbank	CDS	59977770	59977910	.	-	0	gene_id "G4P62_004561"; transcript_id "gnl|WGS:JAAVVJ|G4P62_T007478"; gbkey "CDS"; gene "ino80"; locus_tag "G4P62_004561"; orig_transcript_id "gnl|WGS:JAAVVJ|G4P62_T007478"; product "transcript variant X2"; protein_id "KAF7231154.1"; exon_number "26";
CM025008.1	Genbank	CDS	59977247	59977472	.	-	0	gene_id "G4P62_004561"; transcript_id "gnl|WGS:JAAVVJ|G4P62_T007478"; gbkey "CDS"; gene "ino80"; locus_tag "G4P62_004561"; orig_transcript_id "gnl|WGS:JAAVVJ|G4P62_T007478"; product "transcript variant X2"; protein_id "KAF7231154.1"; exon_number "27";
CM025008.1	Genbank	CDS	59968256	59968383	.	-	2	gene_id "G4P62_004561"; transcript_id "gnl|WGS:JAAVVJ|G4P62_T007478"; gbkey "CDS"; gene "ino80"; locus_tag "G4P62_004561"; orig_transcript_id "gnl|WGS:JAAVVJ|G4P62_T007478"; product "transcript variant X2"; protein_id "KAF7231154.1"; exon_number "28";
CM025008.1	Genbank	CDS	59961384	59961478	.	-	0	gene_id "G4P62_004561"; transcript_id "gnl|WGS:JAAVVJ|G4P62_T007478"; gbkey "CDS"; gene "ino80"; locus_tag "G4P62_004561"; orig_transcript_id "gnl|WGS:JAAVVJ|G4P62_T007478"; product "transcript variant X2"; protein_id "KAF7231154.1"; exon_number "29";
CM025008.1	Genbank	CDS	59958851	59958923	.	-	1	gene_id "G4P62_004561"; transcript_id "gnl|WGS:JAAVVJ|G4P62_T007478"; gbkey "CDS"; gene "ino80"; locus_tag "G4P62_004561"; orig_transcript_id "gnl|WGS:JAAVVJ|G4P62_T007478"; product "transcript variant X2"; protein_id "KAF7231154.1"; exon_number "30";
CM025008.1	Genbank	CDS	59958122	59958280	.	-	0	gene_id "G4P62_004561"; transcript_id "gnl|WGS:JAAVVJ|G4P62_T007478"; gbkey "CDS"; gene "ino80"; locus_tag "G4P62_004561"; orig_transcript_id "gnl|WGS:JAAVVJ|G4P62_T007478"; product "transcript variant X2"; protein_id "KAF7231154.1"; exon_number "31";
CM025008.1	Genbank	CDS	59957905	59958007	.	-	0	gene_id "G4P62_004561"; transcript_id "gnl|WGS:JAAVVJ|G4P62_T007478"; gbkey "CDS"; gene "ino80"; locus_tag "G4P62_004561"; orig_transcript_id "gnl|WGS:JAAVVJ|G4P62_T007478"; product "transcript variant X2"; protein_id "KAF7231154.1"; exon_number "32";
CM025008.1	Genbank	CDS	59957745	59957833	.	-	2	gene_id "G4P62_004561"; transcript_id "gnl|WGS:JAAVVJ|G4P62_T007478"; gbkey "CDS"; gene "ino80"; locus_tag "G4P62_004561"; orig_transcript_id "gnl|WGS:JAAVVJ|G4P62_T007478"; product "transcript variant X2"; protein_id "KAF7231154.1"; exon_number "33";
CM025008.1	Genbank	CDS	59957481	59957636	.	-	0	gene_id "G4P62_004561"; transcript_id "gnl|WGS:JAAVVJ|G4P62_T007478"; gbkey "CDS"; gene "ino80"; locus_tag "G4P62_004561"; orig_transcript_id "gnl|WGS:JAAVVJ|G4P62_T007478"; product "transcript variant X2"; protein_id "KAF7231154.1"; exon_number "34";
CM025008.1	Genbank	CDS	59956845	59957016	.	-	0	gene_id "G4P62_004561"; transcript_id "gnl|WGS:JAAVVJ|G4P62_T007478"; gbkey "CDS"; gene "ino80"; locus_tag "G4P62_004561"; orig_transcript_id "gnl|WGS:JAAVVJ|G4P62_T007478"; product "transcript variant X2"; protein_id "KAF7231154.1"; exon_number "35";
CM025008.1	Genbank	CDS	59955857	59956069	.	-	2	gene_id "G4P62_004561"; transcript_id "gnl|WGS:JAAVVJ|G4P62_T007478"; gbkey "CDS"; gene "ino80"; locus_tag "G4P62_004561"; orig_transcript_id "gnl|WGS:JAAVVJ|G4P62_T007478"; product "transcript variant X2"; protein_id "KAF7231154.1"; exon_number "36";
CM025008.1	Genbank	CDS	59955458	59955654	.	-	2	gene_id "G4P62_004561"; transcript_id "gnl|WGS:JAAVVJ|G4P62_T007478"; gbkey "CDS"; gene "ino80"; locus_tag "G4P62_004561"; orig_transcript_id "gnl|WGS:JAAVVJ|G4P62_T007478"; product "transcript variant X2"; protein_id "KAF7231154.1"; exon_number "37";
CM025008.1	Genbank	start_codon	59997289	59997291	.	-	0	gene_id "G4P62_004561"; transcript_id "gnl|WGS:JAAVVJ|G4P62_T007478"; gbkey "CDS"; gene "ino80"; locus_tag "G4P62_004561"; orig_transcript_id "gnl|WGS:JAAVVJ|G4P62_T007478"; product "transcript variant X2"; protein_id "KAF7231154.1"; exon_number "3";
CM025008.1	Genbank	stop_codon	59955455	59955457	.	-	0	gene_id "G4P62_004561"; transcript_id "gnl|WGS:JAAVVJ|G4P62_T007478"; gbkey "CDS"; gene "ino80"; locus_tag "G4P62_004561"; orig_transcript_id "gnl|WGS:JAAVVJ|G4P62_T007478"; product "transcript variant X2"; protein_id "KAF7231154.1"; exon_number "37";
CM025008.1	Genbank	gene	60005086	60010523	.	-	.	gene_id "G4P62_004562"; transcript_id ""; description "vacuolar protein sorting-associated protein 18"; gbkey "Gene"; gene "vps18"; gene_biotype "protein_coding"; locus_tag "G4P62_004562";
CM025008.1	Genbank	transcript	60005086	60010523	.	-	.	gene_id "G4P62_004562"; transcript_id "gnl|WGS:JAAVVJ|G4P62_T007479"; gbkey "mRNA"; gene "vps18"; locus_tag "G4P62_004562"; note "CORVET/HOPS core subunit"; orig_protein_id "gnl|WGS:JAAVVJ|G4P62_P007479"; orig_transcript_id "gnl|WGS:JAAVVJ|G4P62_T007479"; product "VPS18"; transcript_biotype "mRNA";
CM025008.1	Genbank	exon	60010108	60010523	.	-	.	gene_id "G4P62_004562"; transcript_id "gnl|WGS:JAAVVJ|G4P62_T007479"; gene "vps18"; locus_tag "G4P62_004562"; note "CORVET/HOPS core subunit"; orig_protein_id "gnl|WGS:JAAVVJ|G4P62_P007479"; orig_transcript_id "gnl|WGS:JAAVVJ|G4P62_T007479"; product "VPS18"; transcript_biotype "mRNA"; exon_number "1";
CM025008.1	Genbank	exon	60009862	60010003	.	-	.	gene_id "G4P62_004562"; transcript_id "gnl|WGS:JAAVVJ|G4P62_T007479"; gene "vps18"; locus_tag "G4P62_004562"; note "CORVET/HOPS core subunit"; orig_protein_id "gnl|WGS:JAAVVJ|G4P62_P007479"; orig_transcript_id "gnl|WGS:JAAVVJ|G4P62_T007479"; product "VPS18"; transcript_biotype "mRNA"; exon_number "2";
CM025008.1	Genbank	exon	60009681	60009772	.	-	.	gene_id "G4P62_004562"; transcript_id "gnl|WGS:JAAVVJ|G4P62_T007479"; gene "vps18"; locus_tag "G4P62_004562"; note "CORVET/HOPS core subunit"; orig_protein_id "gnl|WGS:JAAVVJ|G4P62_P007479"; orig_transcript_id "gnl|WGS:JAAVVJ|G4P62_T007479"; product "VPS18"; transcript_biotype "mRNA"; exon_number "3";
CM025008.1	Genbank	exon	60009292	60009542	.	-	.	gene_id "G4P62_004562"; transcript_id "gnl|WGS:JAAVVJ|G4P62_T007479"; gene "vps18"; locus_tag "G4P62_004562"; note "CORVET/HOPS core subunit"; orig_protein_id "gnl|WGS:JAAVVJ|G4P62_P007479"; orig_transcript_id "gnl|WGS:JAAVVJ|G4P62_T007479"; product "VPS18"; transcript_biotype "mRNA"; exon_number "4";
CM025008.1	Genbank	exon	60008840	60009193	.	-	.	gene_id "G4P62_004562"; transcript_id "gnl|WGS:JAAVVJ|G4P62_T007479"; gene "vps18"; locus_tag "G4P62_004562"; note "CORVET/HOPS core subunit"; orig_protein_id "gnl|WGS:JAAVVJ|G4P62_P007479"; orig_transcript_id "gnl|WGS:JAAVVJ|G4P62_T007479"; product "VPS18"; transcript_biotype "mRNA"; exon_number "5";
CM025008.1	Genbank	exon	60007496	60008758	.	-	.	gene_id "G4P62_004562"; transcript_id "gnl|WGS:JAAVVJ|G4P62_T007479"; gene "vps18"; locus_tag "G4P62_004562"; note "CORVET/HOPS core subunit"; orig_protein_id "gnl|WGS:JAAVVJ|G4P62_P007479"; orig_transcript_id "gnl|WGS:JAAVVJ|G4P62_T007479"; product "VPS18"; transcript_biotype "mRNA"; exon_number "6";
CM025008.1	Genbank	exon	60006273	60006482	.	-	.	gene_id "G4P62_004562"; transcript_id "gnl|WGS:JAAVVJ|G4P62_T007479"; gene "vps18"; locus_tag "G4P62_004562"; note "CORVET/HOPS core subunit"; orig_protein_id "gnl|WGS:JAAVVJ|G4P62_P007479"; orig_transcript_id "gnl|WGS:JAAVVJ|G4P62_T007479"; product "VPS18"; transcript_biotype "mRNA"; exon_number "7";
CM025008.1	Genbank	exon	60005937	60006173	.	-	.	gene_id "G4P62_004562"; transcript_id "gnl|WGS:JAAVVJ|G4P62_T007479"; gene "vps18"; locus_tag "G4P62_004562"; note "CORVET/HOPS core subunit"; orig_protein_id "gnl|WGS:JAAVVJ|G4P62_P007479"; orig_transcript_id "gnl|WGS:JAAVVJ|G4P62_T007479"; product "VPS18"; transcript_biotype "mRNA"; exon_number "8";
CM025008.1	Genbank	exon	60005086	60005840	.	-	.	gene_id "G4P62_004562"; transcript_id "gnl|WGS:JAAVVJ|G4P62_T007479"; gene "vps18"; locus_tag "G4P62_004562"; note "CORVET/HOPS core subunit"; orig_protein_id "gnl|WGS:JAAVVJ|G4P62_P007479"; orig_transcript_id "gnl|WGS:JAAVVJ|G4P62_T007479"; product "VPS18"; transcript_biotype "mRNA"; exon_number "9";
CM025008.1	Genbank	CDS	60010108	60010210	.	-	0	gene_id "G4P62_004562"; transcript_id "gnl|WGS:JAAVVJ|G4P62_T007479"; gbkey "CDS"; gene "vps18"; locus_tag "G4P62_004562"; orig_transcript_id "gnl|WGS:JAAVVJ|G4P62_T007479"; product "CORVET/HOPS core subunit"; protein_id "KAF7231155.1"; exon_number "1";
CM025008.1	Genbank	CDS	60009862	60010003	.	-	2	gene_id "G4P62_004562"; transcript_id "gnl|WGS:JAAVVJ|G4P62_T007479"; gbkey "CDS"; gene "vps18"; locus_tag "G4P62_004562"; orig_transcript_id "gnl|WGS:JAAVVJ|G4P62_T007479"; product "CORVET/HOPS core subunit"; protein_id "KAF7231155.1"; exon_number "2";
CM025008.1	Genbank	CDS	60009681	60009772	.	-	1	gene_id "G4P62_004562"; transcript_id "gnl|WGS:JAAVVJ|G4P62_T007479"; gbkey "CDS"; gene "vps18"; locus_tag "G4P62_004562"; orig_transcript_id "gnl|WGS:JAAVVJ|G4P62_T007479"; product "CORVET/HOPS core subunit"; protein_id "KAF7231155.1"; exon_number "3";
CM025008.1	Genbank	CDS	60009292	60009542	.	-	2	gene_id "G4P62_004562"; transcript_id "gnl|WGS:JAAVVJ|G4P62_T007479"; gbkey "CDS"; gene "vps18"; locus_tag "G4P62_004562"; orig_transcript_id "gnl|WGS:JAAVVJ|G4P62_T007479"; product "CORVET/HOPS core subunit"; protein_id "KAF7231155.1"; exon_number "4";
CM025008.1	Genbank	CDS	60008840	60009193	.	-	0	gene_id "G4P62_004562"; transcript_id "gnl|WGS:JAAVVJ|G4P62_T007479"; gbkey "CDS"; gene "vps18"; locus_tag "G4P62_004562"; orig_transcript_id "gnl|WGS:JAAVVJ|G4P62_T007479"; product "CORVET/HOPS core subunit"; protein_id "KAF7231155.1"; exon_number "5";
CM025008.1	Genbank	CDS	60007496	60008758	.	-	0	gene_id "G4P62_004562"; transcript_id "gnl|WGS:JAAVVJ|G4P62_T007479"; gbkey "CDS"; gene "vps18"; locus_tag "G4P62_004562"; orig_transcript_id "gnl|WGS:JAAVVJ|G4P62_T007479"; product "CORVET/HOPS core subunit"; protein_id "KAF7231155.1"; exon_number "6";
CM025008.1	Genbank	CDS	60006273	60006482	.	-	0	gene_id "G4P62_004562"; transcript_id "gnl|WGS:JAAVVJ|G4P62_T007479"; gbkey "CDS"; gene "vps18"; locus_tag "G4P62_004562"; orig_transcript_id "gnl|WGS:JAAVVJ|G4P62_T007479"; product "CORVET/HOPS core subunit"; protein_id "KAF7231155.1"; exon_number "7";
CM025008.1	Genbank	CDS	60005937	60006173	.	-	0	gene_id "G4P62_004562"; transcript_id "gnl|WGS:JAAVVJ|G4P62_T007479"; gbkey "CDS"; gene "vps18"; locus_tag "G4P62_004562"; orig_transcript_id "gnl|WGS:JAAVVJ|G4P62_T007479"; product "CORVET/HOPS core subunit"; protein_id "KAF7231155.1"; exon_number "8";
CM025008.1	Genbank	CDS	60005547	60005840	.	-	0	gene_id "G4P62_004562"; transcript_id "gnl|WGS:JAAVVJ|G4P62_T007479"; gbkey "CDS"; gene "vps18"; locus_tag "G4P62_004562"; orig_transcript_id "gnl|WGS:JAAVVJ|G4P62_T007479"; product "CORVET/HOPS core subunit"; protein_id "KAF7231155.1"; exon_number "9";
CM025008.1	Genbank	start_codon	60010208	60010210	.	-	0	gene_id "G4P62_004562"; transcript_id "gnl|WGS:JAAVVJ|G4P62_T007479"; gbkey "CDS"; gene "vps18"; locus_tag "G4P62_004562"; orig_transcript_id "gnl|WGS:JAAVVJ|G4P62_T007479"; product "CORVET/HOPS core subunit"; protein_id "KAF7231155.1"; exon_number "1";
CM025008.1	Genbank	stop_codon	60005544	60005546	.	-	0	gene_id "G4P62_004562"; transcript_id "gnl|WGS:JAAVVJ|G4P62_T007479"; gbkey "CDS"; gene "vps18"; locus_tag "G4P62_004562"; orig_transcript_id "gnl|WGS:JAAVVJ|G4P62_T007479"; product "CORVET/HOPS core subunit"; protein_id "KAF7231155.1"; exon_number "9";
CM025008.1	Genbank	gene	60012153	60013436	.	+	.	gene_id "G4P62_004563"; transcript_id ""; description "rho-related GTP-binding protein RhoV"; gbkey "Gene"; gene "rhov"; gene_biotype "protein_coding"; locus_tag "G4P62_004563";
CM025008.1	Genbank	transcript	60012153	60013436	.	+	.	gene_id "G4P62_004563"; transcript_id "gnl|WGS:JAAVVJ|G4P62_T007480"; gbkey "mRNA"; gene "rhov"; locus_tag "G4P62_004563"; orig_protein_id "gnl|WGS:JAAVVJ|G4P62_P007480"; orig_transcript_id "gnl|WGS:JAAVVJ|G4P62_T007480"; product "ras-like protein family member V"; transcript_biotype "mRNA";
CM025008.1	Genbank	exon	60012153	60012613	.	+	.	gene_id "G4P62_004563"; transcript_id "gnl|WGS:JAAVVJ|G4P62_T007480"; gene "rhov"; locus_tag "G4P62_004563"; orig_protein_id "gnl|WGS:JAAVVJ|G4P62_P007480"; orig_transcript_id "gnl|WGS:JAAVVJ|G4P62_T007480"; product "ras-like protein family member V"; transcript_biotype "mRNA"; exon_number "1";
CM025008.1	Genbank	exon	60012700	60012758	.	+	.	gene_id "G4P62_004563"; transcript_id "gnl|WGS:JAAVVJ|G4P62_T007480"; gene "rhov"; locus_tag "G4P62_004563"; orig_protein_id "gnl|WGS:JAAVVJ|G4P62_P007480"; orig_transcript_id "gnl|WGS:JAAVVJ|G4P62_T007480"; product "ras-like protein family member V"; transcript_biotype "mRNA"; exon_number "2";
CM025008.1	Genbank	exon	60012974	60013436	.	+	.	gene_id "G4P62_004563"; transcript_id "gnl|WGS:JAAVVJ|G4P62_T007480"; gene "rhov"; locus_tag "G4P62_004563"; orig_protein_id "gnl|WGS:JAAVVJ|G4P62_P007480"; orig_transcript_id "gnl|WGS:JAAVVJ|G4P62_T007480"; product "ras-like protein family member V"; transcript_biotype "mRNA"; exon_number "3";
CM025008.1	Genbank	CDS	60012409	60012613	.	+	0	gene_id "G4P62_004563"; transcript_id "gnl|WGS:JAAVVJ|G4P62_T007480"; gbkey "CDS"; gene "rhov"; locus_tag "G4P62_004563"; note "ras homolog family member V"; orig_transcript_id "gnl|WGS:JAAVVJ|G4P62_T007480"; product "ras-like protein family member V"; protein_id "KAF7231156.1"; exon_number "1";
CM025008.1	Genbank	CDS	60012700	60012758	.	+	2	gene_id "G4P62_004563"; transcript_id "gnl|WGS:JAAVVJ|G4P62_T007480"; gbkey "CDS"; gene "rhov"; locus_tag "G4P62_004563"; note "ras homolog family member V"; orig_transcript_id "gnl|WGS:JAAVVJ|G4P62_T007480"; product "ras-like protein family member V"; protein_id "KAF7231156.1"; exon_number "2";
CM025008.1	Genbank	CDS	60012974	60013417	.	+	0	gene_id "G4P62_004563"; transcript_id "gnl|WGS:JAAVVJ|G4P62_T007480"; gbkey "CDS"; gene "rhov"; locus_tag "G4P62_004563"; note "ras homolog family member V"; orig_transcript_id "gnl|WGS:JAAVVJ|G4P62_T007480"; product "ras-like protein family member V"; protein_id "KAF7231156.1"; exon_number "3";
CM025008.1	Genbank	start_codon	60012409	60012411	.	+	0	gene_id "G4P62_004563"; transcript_id "gnl|WGS:JAAVVJ|G4P62_T007480"; gbkey "CDS"; gene "rhov"; locus_tag "G4P62_004563"; note "ras homolog family member V"; orig_transcript_id "gnl|WGS:JAAVVJ|G4P62_T007480"; product "ras-like protein family member V"; protein_id "KAF7231156.1"; exon_number "1";
CM025008.1	Genbank	stop_codon	60013418	60013420	.	+	0	gene_id "G4P62_004563"; transcript_id "gnl|WGS:JAAVVJ|G4P62_T007480"; gbkey "CDS"; gene "rhov"; locus_tag "G4P62_004563"; note "ras homolog family member V"; orig_transcript_id "gnl|WGS:JAAVVJ|G4P62_T007480"; product "ras-like protein family member V"; protein_id "KAF7231156.1"; exon_number "3";
CM025008.1	Genbank	gene	60032877	60035693	.	-	.	gene_id "G4P62_004564"; transcript_id ""; description "phosphatidylinositol"; gbkey "Gene"; gene "pigh"; gene_biotype "protein_coding"; locus_tag "G4P62_004564";
CM025008.1	Genbank	transcript	60032877	60035693	.	-	.	gene_id "G4P62_004564"; transcript_id "gnl|WGS:JAAVVJ|G4P62_T007481"; gbkey "mRNA"; gene "pigh"; locus_tag "G4P62_004564"; orig_protein_id "gnl|WGS:JAAVVJ|G4P62_P007481"; orig_transcript_id "gnl|WGS:JAAVVJ|G4P62_T007481"; product "phosphatidylinositol glycan anchor biosynthesis class H"; transcript_biotype "mRNA";
CM025008.1	Genbank	exon	60035056	60035693	.	-	.	gene_id "G4P62_004564"; transcript_id "gnl|WGS:JAAVVJ|G4P62_T007481"; gene "pigh"; locus_tag "G4P62_004564"; orig_protein_id "gnl|WGS:JAAVVJ|G4P62_P007481"; orig_transcript_id "gnl|WGS:JAAVVJ|G4P62_T007481"; product "phosphatidylinositol glycan anchor biosynthesis class H"; transcript_biotype "mRNA"; exon_number "1";
CM025008.1	Genbank	exon	60034085	60034294	.	-	.	gene_id "G4P62_004564"; transcript_id "gnl|WGS:JAAVVJ|G4P62_T007481"; gene "pigh"; locus_tag "G4P62_004564"; orig_protein_id "gnl|WGS:JAAVVJ|G4P62_P007481"; orig_transcript_id "gnl|WGS:JAAVVJ|G4P62_T007481"; product "phosphatidylinositol glycan anchor biosynthesis class H"; transcript_biotype "mRNA"; exon_number "2";
CM025008.1	Genbank	exon	60033933	60034016	.	-	.	gene_id "G4P62_004564"; transcript_id "gnl|WGS:JAAVVJ|G4P62_T007481"; gene "pigh"; locus_tag "G4P62_004564"; orig_protein_id "gnl|WGS:JAAVVJ|G4P62_P007481"; orig_transcript_id "gnl|WGS:JAAVVJ|G4P62_T007481"; product "phosphatidylinositol glycan anchor biosynthesis class H"; transcript_biotype "mRNA"; exon_number "3";
CM025008.1	Genbank	exon	60032877	60033831	.	-	.	gene_id "G4P62_004564"; transcript_id "gnl|WGS:JAAVVJ|G4P62_T007481"; gene "pigh"; locus_tag "G4P62_004564"; orig_protein_id "gnl|WGS:JAAVVJ|G4P62_P007481"; orig_transcript_id "gnl|WGS:JAAVVJ|G4P62_T007481"; product "phosphatidylinositol glycan anchor biosynthesis class H"; transcript_biotype "mRNA"; exon_number "4";
CM025008.1	Genbank	CDS	60035056	60035232	.	-	0	gene_id "G4P62_004564"; transcript_id "gnl|WGS:JAAVVJ|G4P62_T007481"; gbkey "CDS"; gene "pigh"; locus_tag "G4P62_004564"; orig_transcript_id "gnl|WGS:JAAVVJ|G4P62_T007481"; product "phosphatidylinositol glycan anchor biosynthesis class H"; protein_id "KAF7231157.1"; exon_number "1";
CM025008.1	Genbank	CDS	60034085	60034294	.	-	0	gene_id "G4P62_004564"; transcript_id "gnl|WGS:JAAVVJ|G4P62_T007481"; gbkey "CDS"; gene "pigh"; locus_tag "G4P62_004564"; orig_transcript_id "gnl|WGS:JAAVVJ|G4P62_T007481"; product "phosphatidylinositol glycan anchor biosynthesis class H"; protein_id "KAF7231157.1"; exon_number "2";
CM025008.1	Genbank	CDS	60033933	60034016	.	-	0	gene_id "G4P62_004564"; transcript_id "gnl|WGS:JAAVVJ|G4P62_T007481"; gbkey "CDS"; gene "pigh"; locus_tag "G4P62_004564"; orig_transcript_id "gnl|WGS:JAAVVJ|G4P62_T007481"; product "phosphatidylinositol glycan anchor biosynthesis class H"; protein_id "KAF7231157.1"; exon_number "3";
CM025008.1	Genbank	CDS	60033760	60033831	.	-	0	gene_id "G4P62_004564"; transcript_id "gnl|WGS:JAAVVJ|G4P62_T007481"; gbkey "CDS"; gene "pigh"; locus_tag "G4P62_004564"; orig_transcript_id "gnl|WGS:JAAVVJ|G4P62_T007481"; product "phosphatidylinositol glycan anchor biosynthesis class H"; protein_id "KAF7231157.1"; exon_number "4";
CM025008.1	Genbank	start_codon	60035230	60035232	.	-	0	gene_id "G4P62_004564"; transcript_id "gnl|WGS:JAAVVJ|G4P62_T007481"; gbkey "CDS"; gene "pigh"; locus_tag "G4P62_004564"; orig_transcript_id "gnl|WGS:JAAVVJ|G4P62_T007481"; product "phosphatidylinositol glycan anchor biosynthesis class H"; protein_id "KAF7231157.1"; exon_number "1";
CM025008.1	Genbank	stop_codon	60033757	60033759	.	-	0	gene_id "G4P62_004564"; transcript_id "gnl|WGS:JAAVVJ|G4P62_T007481"; gbkey "CDS"; gene "pigh"; locus_tag "G4P62_004564"; orig_transcript_id "gnl|WGS:JAAVVJ|G4P62_T007481"; product "phosphatidylinositol glycan anchor biosynthesis class H"; protein_id "KAF7231157.1"; exon_number "4";
CM025008.1	Genbank	gene	60035900	60042586	.	+	.	gene_id "G4P62_004565"; transcript_id ""; description "zinc finger FYVE domain-containing protein 1"; gbkey "Gene"; gene "zfyve1"; gene_biotype "protein_coding"; locus_tag "G4P62_004565";
CM025008.1	Genbank	transcript	60035900	60042586	.	+	.	gene_id "G4P62_004565"; transcript_id "gnl|WGS:JAAVVJ|G4P62_T007482"; gbkey "mRNA"; gene "zfyve1"; locus_tag "G4P62_004565"; note "transcript variant X2"; orig_protein_id "gnl|WGS:JAAVVJ|G4P62_P007482"; orig_transcript_id "gnl|WGS:JAAVVJ|G4P62_T007482"; product "zinc finger FYVE-type containing 1"; transcript_biotype "mRNA";
CM025008.1	Genbank	exon	60035900	60036131	.	+	.	gene_id "G4P62_004565"; transcript_id "gnl|WGS:JAAVVJ|G4P62_T007482"; gene "zfyve1"; locus_tag "G4P62_004565"; note "transcript variant X2"; orig_protein_id "gnl|WGS:JAAVVJ|G4P62_P007482"; orig_transcript_id "gnl|WGS:JAAVVJ|G4P62_T007482"; product "zinc finger FYVE-type containing 1"; transcript_biotype "mRNA"; exon_number "1";
CM025008.1	Genbank	exon	60036604	60037090	.	+	.	gene_id "G4P62_004565"; transcript_id "gnl|WGS:JAAVVJ|G4P62_T007482"; gene "zfyve1"; locus_tag "G4P62_004565"; note "transcript variant X2"; orig_protein_id "gnl|WGS:JAAVVJ|G4P62_P007482"; orig_transcript_id "gnl|WGS:JAAVVJ|G4P62_T007482"; product "zinc finger FYVE-type containing 1"; transcript_biotype "mRNA"; exon_number "2";
CM025008.1	Genbank	exon	60037177	60037420	.	+	.	gene_id "G4P62_004565"; transcript_id "gnl|WGS:JAAVVJ|G4P62_T007482"; gene "zfyve1"; locus_tag "G4P62_004565"; note "transcript variant X2"; orig_protein_id "gnl|WGS:JAAVVJ|G4P62_P007482"; orig_transcript_id "gnl|WGS:JAAVVJ|G4P62_T007482"; product "zinc finger FYVE-type containing 1"; transcript_biotype "mRNA"; exon_number "3";
CM025008.1	Genbank	exon	60037506	60037766	.	+	.	gene_id "G4P62_004565"; transcript_id "gnl|WGS:JAAVVJ|G4P62_T007482"; gene "zfyve1"; locus_tag "G4P62_004565"; note "transcript variant X2"; orig_protein_id "gnl|WGS:JAAVVJ|G4P62_P007482"; orig_transcript_id "gnl|WGS:JAAVVJ|G4P62_T007482"; product "zinc finger FYVE-type containing 1"; transcript_biotype "mRNA"; exon_number "4";
CM025008.1	Genbank	exon	60037865	60038079	.	+	.	gene_id "G4P62_004565"; transcript_id "gnl|WGS:JAAVVJ|G4P62_T007482"; gene "zfyve1"; locus_tag "G4P62_004565"; note "transcript variant X2"; orig_protein_id "gnl|WGS:JAAVVJ|G4P62_P007482"; orig_transcript_id "gnl|WGS:JAAVVJ|G4P62_T007482"; product "zinc finger FYVE-type containing 1"; transcript_biotype "mRNA"; exon_number "5";
CM025008.1	Genbank	exon	60039459	60039565	.	+	.	gene_id "G4P62_004565"; transcript_id "gnl|WGS:JAAVVJ|G4P62_T007482"; gene "zfyve1"; locus_tag "G4P62_004565"; note "transcript variant X2"; orig_protein_id "gnl|WGS:JAAVVJ|G4P62_P007482"; orig_transcript_id "gnl|WGS:JAAVVJ|G4P62_T007482"; product "zinc finger FYVE-type containing 1"; transcript_biotype "mRNA"; exon_number "6";
CM025008.1	Genbank	exon	60039708	60039816	.	+	.	gene_id "G4P62_004565"; transcript_id "gnl|WGS:JAAVVJ|G4P62_T007482"; gene "zfyve1"; locus_tag "G4P62_004565"; note "transcript variant X2"; orig_protein_id "gnl|WGS:JAAVVJ|G4P62_P007482"; orig_transcript_id "gnl|WGS:JAAVVJ|G4P62_T007482"; product "zinc finger FYVE-type containing 1"; transcript_biotype "mRNA"; exon_number "7";
CM025008.1	Genbank	exon	60039894	60039991	.	+	.	gene_id "G4P62_004565"; transcript_id "gnl|WGS:JAAVVJ|G4P62_T007482"; gene "zfyve1"; locus_tag "G4P62_004565"; note "transcript variant X2"; orig_protein_id "gnl|WGS:JAAVVJ|G4P62_P007482"; orig_transcript_id "gnl|WGS:JAAVVJ|G4P62_T007482"; product "zinc finger FYVE-type containing 1"; transcript_biotype "mRNA"; exon_number "8";
CM025008.1	Genbank	exon	60040070	60040187	.	+	.	gene_id "G4P62_004565"; transcript_id "gnl|WGS:JAAVVJ|G4P62_T007482"; gene "zfyve1"; locus_tag "G4P62_004565"; note "transcript variant X2"; orig_protein_id "gnl|WGS:JAAVVJ|G4P62_P007482"; orig_transcript_id "gnl|WGS:JAAVVJ|G4P62_T007482"; product "zinc finger FYVE-type containing 1"; transcript_biotype "mRNA"; exon_number "9";
CM025008.1	Genbank	exon	60040288	60040458	.	+	.	gene_id "G4P62_004565"; transcript_id "gnl|WGS:JAAVVJ|G4P62_T007482"; gene "zfyve1"; locus_tag "G4P62_004565"; note "transcript variant X2"; orig_protein_id "gnl|WGS:JAAVVJ|G4P62_P007482"; orig_transcript_id "gnl|WGS:JAAVVJ|G4P62_T007482"; product "zinc finger FYVE-type containing 1"; transcript_biotype "mRNA"; exon_number "10";
CM025008.1	Genbank	exon	60040540	60040720	.	+	.	gene_id "G4P62_004565"; transcript_id "gnl|WGS:JAAVVJ|G4P62_T007482"; gene "zfyve1"; locus_tag "G4P62_004565"; note "transcript variant X2"; orig_protein_id "gnl|WGS:JAAVVJ|G4P62_P007482"; orig_transcript_id "gnl|WGS:JAAVVJ|G4P62_T007482"; product "zinc finger FYVE-type containing 1"; transcript_biotype "mRNA"; exon_number "11";
CM025008.1	Genbank	exon	60040841	60040954	.	+	.	gene_id "G4P62_004565"; transcript_id "gnl|WGS:JAAVVJ|G4P62_T007482"; gene "zfyve1"; locus_tag "G4P62_004565"; note "transcript variant X2"; orig_protein_id "gnl|WGS:JAAVVJ|G4P62_P007482"; orig_transcript_id "gnl|WGS:JAAVVJ|G4P62_T007482"; product "zinc finger FYVE-type containing 1"; transcript_biotype "mRNA"; exon_number "12";
CM025008.1	Genbank	exon	60041124	60042586	.	+	.	gene_id "G4P62_004565"; transcript_id "gnl|WGS:JAAVVJ|G4P62_T007482"; gene "zfyve1"; locus_tag "G4P62_004565"; note "transcript variant X2"; orig_protein_id "gnl|WGS:JAAVVJ|G4P62_P007482"; orig_transcript_id "gnl|WGS:JAAVVJ|G4P62_T007482"; product "zinc finger FYVE-type containing 1"; transcript_biotype "mRNA"; exon_number "13";
CM025008.1	Genbank	CDS	60036611	60037090	.	+	0	gene_id "G4P62_004565"; transcript_id "gnl|WGS:JAAVVJ|G4P62_T007482"; gbkey "CDS"; gene "zfyve1"; locus_tag "G4P62_004565"; orig_transcript_id "gnl|WGS:JAAVVJ|G4P62_T007482"; product "transcript variant X2"; protein_id "KAF7231158.1"; exon_number "2";
CM025008.1	Genbank	CDS	60037177	60037420	.	+	0	gene_id "G4P62_004565"; transcript_id "gnl|WGS:JAAVVJ|G4P62_T007482"; gbkey "CDS"; gene "zfyve1"; locus_tag "G4P62_004565"; orig_transcript_id "gnl|WGS:JAAVVJ|G4P62_T007482"; product "transcript variant X2"; protein_id "KAF7231158.1"; exon_number "3";
CM025008.1	Genbank	CDS	60037506	60037766	.	+	2	gene_id "G4P62_004565"; transcript_id "gnl|WGS:JAAVVJ|G4P62_T007482"; gbkey "CDS"; gene "zfyve1"; locus_tag "G4P62_004565"; orig_transcript_id "gnl|WGS:JAAVVJ|G4P62_T007482"; product "transcript variant X2"; protein_id "KAF7231158.1"; exon_number "4";
CM025008.1	Genbank	CDS	60037865	60038079	.	+	2	gene_id "G4P62_004565"; transcript_id "gnl|WGS:JAAVVJ|G4P62_T007482"; gbkey "CDS"; gene "zfyve1"; locus_tag "G4P62_004565"; orig_transcript_id "gnl|WGS:JAAVVJ|G4P62_T007482"; product "transcript variant X2"; protein_id "KAF7231158.1"; exon_number "5";
CM025008.1	Genbank	CDS	60039459	60039565	.	+	0	gene_id "G4P62_004565"; transcript_id "gnl|WGS:JAAVVJ|G4P62_T007482"; gbkey "CDS"; gene "zfyve1"; locus_tag "G4P62_004565"; orig_transcript_id "gnl|WGS:JAAVVJ|G4P62_T007482"; product "transcript variant X2"; protein_id "KAF7231158.1"; exon_number "6";
CM025008.1	Genbank	CDS	60039708	60039816	.	+	1	gene_id "G4P62_004565"; transcript_id "gnl|WGS:JAAVVJ|G4P62_T007482"; gbkey "CDS"; gene "zfyve1"; locus_tag "G4P62_004565"; orig_transcript_id "gnl|WGS:JAAVVJ|G4P62_T007482"; product "transcript variant X2"; protein_id "KAF7231158.1"; exon_number "7";
CM025008.1	Genbank	CDS	60039894	60039991	.	+	0	gene_id "G4P62_004565"; transcript_id "gnl|WGS:JAAVVJ|G4P62_T007482"; gbkey "CDS"; gene "zfyve1"; locus_tag "G4P62_004565"; orig_transcript_id "gnl|WGS:JAAVVJ|G4P62_T007482"; product "transcript variant X2"; protein_id "KAF7231158.1"; exon_number "8";
CM025008.1	Genbank	CDS	60040070	60040187	.	+	1	gene_id "G4P62_004565"; transcript_id "gnl|WGS:JAAVVJ|G4P62_T007482"; gbkey "CDS"; gene "zfyve1"; locus_tag "G4P62_004565"; orig_transcript_id "gnl|WGS:JAAVVJ|G4P62_T007482"; product "transcript variant X2"; protein_id "KAF7231158.1"; exon_number "9";
CM025008.1	Genbank	CDS	60040288	60040458	.	+	0	gene_id "G4P62_004565"; transcript_id "gnl|WGS:JAAVVJ|G4P62_T007482"; gbkey "CDS"; gene "zfyve1"; locus_tag "G4P62_004565"; orig_transcript_id "gnl|WGS:JAAVVJ|G4P62_T007482"; product "transcript variant X2"; protein_id "KAF7231158.1"; exon_number "10";
CM025008.1	Genbank	CDS	60040540	60040720	.	+	0	gene_id "G4P62_004565"; transcript_id "gnl|WGS:JAAVVJ|G4P62_T007482"; gbkey "CDS"; gene "zfyve1"; locus_tag "G4P62_004565"; orig_transcript_id "gnl|WGS:JAAVVJ|G4P62_T007482"; product "transcript variant X2"; protein_id "KAF7231158.1"; exon_number "11";
CM025008.1	Genbank	CDS	60040841	60040954	.	+	2	gene_id "G4P62_004565"; transcript_id "gnl|WGS:JAAVVJ|G4P62_T007482"; gbkey "CDS"; gene "zfyve1"; locus_tag "G4P62_004565"; orig_transcript_id "gnl|WGS:JAAVVJ|G4P62_T007482"; product "transcript variant X2"; protein_id "KAF7231158.1"; exon_number "12";
CM025008.1	Genbank	CDS	60041124	60041353	.	+	2	gene_id "G4P62_004565"; transcript_id "gnl|WGS:JAAVVJ|G4P62_T007482"; gbkey "CDS"; gene "zfyve1"; locus_tag "G4P62_004565"; orig_transcript_id "gnl|WGS:JAAVVJ|G4P62_T007482"; product "transcript variant X2"; protein_id "KAF7231158.1"; exon_number "13";
CM025008.1	Genbank	start_codon	60036611	60036613	.	+	0	gene_id "G4P62_004565"; transcript_id "gnl|WGS:JAAVVJ|G4P62_T007482"; gbkey "CDS"; gene "zfyve1"; locus_tag "G4P62_004565"; orig_transcript_id "gnl|WGS:JAAVVJ|G4P62_T007482"; product "transcript variant X2"; protein_id "KAF7231158.1"; exon_number "2";
CM025008.1	Genbank	stop_codon	60041354	60041356	.	+	0	gene_id "G4P62_004565"; transcript_id "gnl|WGS:JAAVVJ|G4P62_T007482"; gbkey "CDS"; gene "zfyve1"; locus_tag "G4P62_004565"; orig_transcript_id "gnl|WGS:JAAVVJ|G4P62_T007482"; product "transcript variant X2"; protein_id "KAF7231158.1"; exon_number "13";
CM025008.1	Genbank	transcript	60035900	60042586	.	+	.	gene_id "G4P62_004565"; transcript_id "gnl|WGS:JAAVVJ|G4P62_T007483"; gbkey "mRNA"; gene "zfyve1"; locus_tag "G4P62_004565"; note "transcript variant X1"; orig_protein_id "gnl|WGS:JAAVVJ|G4P62_P007483"; orig_transcript_id "gnl|WGS:JAAVVJ|G4P62_T007483"; product "zinc finger FYVE-type containing 1"; transcript_biotype "mRNA";
CM025008.1	Genbank	exon	60035900	60036127	.	+	.	gene_id "G4P62_004565"; transcript_id "gnl|WGS:JAAVVJ|G4P62_T007483"; gene "zfyve1"; locus_tag "G4P62_004565"; note "transcript variant X1"; orig_protein_id "gnl|WGS:JAAVVJ|G4P62_P007483"; orig_transcript_id "gnl|WGS:JAAVVJ|G4P62_T007483"; product "zinc finger FYVE-type containing 1"; transcript_biotype "mRNA"; exon_number "1";
CM025008.1	Genbank	exon	60036604	60037090	.	+	.	gene_id "G4P62_004565"; transcript_id "gnl|WGS:JAAVVJ|G4P62_T007483"; gene "zfyve1"; locus_tag "G4P62_004565"; note "transcript variant X1"; orig_protein_id "gnl|WGS:JAAVVJ|G4P62_P007483"; orig_transcript_id "gnl|WGS:JAAVVJ|G4P62_T007483"; product "zinc finger FYVE-type containing 1"; transcript_biotype "mRNA"; exon_number "2";
CM025008.1	Genbank	exon	60037177	60037420	.	+	.	gene_id "G4P62_004565"; transcript_id "gnl|WGS:JAAVVJ|G4P62_T007483"; gene "zfyve1"; locus_tag "G4P62_004565"; note "transcript variant X1"; orig_protein_id "gnl|WGS:JAAVVJ|G4P62_P007483"; orig_transcript_id "gnl|WGS:JAAVVJ|G4P62_T007483"; product "zinc finger FYVE-type containing 1"; transcript_biotype "mRNA"; exon_number "3";
CM025008.1	Genbank	exon	60037506	60037766	.	+	.	gene_id "G4P62_004565"; transcript_id "gnl|WGS:JAAVVJ|G4P62_T007483"; gene "zfyve1"; locus_tag "G4P62_004565"; note "transcript variant X1"; orig_protein_id "gnl|WGS:JAAVVJ|G4P62_P007483"; orig_transcript_id "gnl|WGS:JAAVVJ|G4P62_T007483"; product "zinc finger FYVE-type containing 1"; transcript_biotype "mRNA"; exon_number "4";
CM025008.1	Genbank	exon	60037865	60038079	.	+	.	gene_id "G4P62_004565"; transcript_id "gnl|WGS:JAAVVJ|G4P62_T007483"; gene "zfyve1"; locus_tag "G4P62_004565"; note "transcript variant X1"; orig_protein_id "gnl|WGS:JAAVVJ|G4P62_P007483"; orig_transcript_id "gnl|WGS:JAAVVJ|G4P62_T007483"; product "zinc finger FYVE-type containing 1"; transcript_biotype "mRNA"; exon_number "5";
CM025008.1	Genbank	exon	60039459	60039565	.	+	.	gene_id "G4P62_004565"; transcript_id "gnl|WGS:JAAVVJ|G4P62_T007483"; gene "zfyve1"; locus_tag "G4P62_004565"; note "transcript variant X1"; orig_protein_id "gnl|WGS:JAAVVJ|G4P62_P007483"; orig_transcript_id "gnl|WGS:JAAVVJ|G4P62_T007483"; product "zinc finger FYVE-type containing 1"; transcript_biotype "mRNA"; exon_number "6";
CM025008.1	Genbank	exon	60039708	60039816	.	+	.	gene_id "G4P62_004565"; transcript_id "gnl|WGS:JAAVVJ|G4P62_T007483"; gene "zfyve1"; locus_tag "G4P62_004565"; note "transcript variant X1"; orig_protein_id "gnl|WGS:JAAVVJ|G4P62_P007483"; orig_transcript_id "gnl|WGS:JAAVVJ|G4P62_T007483"; product "zinc finger FYVE-type containing 1"; transcript_biotype "mRNA"; exon_number "7";
CM025008.1	Genbank	exon	60039894	60039991	.	+	.	gene_id "G4P62_004565"; transcript_id "gnl|WGS:JAAVVJ|G4P62_T007483"; gene "zfyve1"; locus_tag "G4P62_004565"; note "transcript variant X1"; orig_protein_id "gnl|WGS:JAAVVJ|G4P62_P007483"; orig_transcript_id "gnl|WGS:JAAVVJ|G4P62_T007483"; product "zinc finger FYVE-type containing 1"; transcript_biotype "mRNA"; exon_number "8";
CM025008.1	Genbank	exon	60040070	60040187	.	+	.	gene_id "G4P62_004565"; transcript_id "gnl|WGS:JAAVVJ|G4P62_T007483"; gene "zfyve1"; locus_tag "G4P62_004565"; note "transcript variant X1"; orig_protein_id "gnl|WGS:JAAVVJ|G4P62_P007483"; orig_transcript_id "gnl|WGS:JAAVVJ|G4P62_T007483"; product "zinc finger FYVE-type containing 1"; transcript_biotype "mRNA"; exon_number "9";
CM025008.1	Genbank	exon	60040288	60040458	.	+	.	gene_id "G4P62_004565"; transcript_id "gnl|WGS:JAAVVJ|G4P62_T007483"; gene "zfyve1"; locus_tag "G4P62_004565"; note "transcript variant X1"; orig_protein_id "gnl|WGS:JAAVVJ|G4P62_P007483"; orig_transcript_id "gnl|WGS:JAAVVJ|G4P62_T007483"; product "zinc finger FYVE-type containing 1"; transcript_biotype "mRNA"; exon_number "10";
CM025008.1	Genbank	exon	60040540	60040720	.	+	.	gene_id "G4P62_004565"; transcript_id "gnl|WGS:JAAVVJ|G4P62_T007483"; gene "zfyve1"; locus_tag "G4P62_004565"; note "transcript variant X1"; orig_protein_id "gnl|WGS:JAAVVJ|G4P62_P007483"; orig_transcript_id "gnl|WGS:JAAVVJ|G4P62_T007483"; product "zinc finger FYVE-type containing 1"; transcript_biotype "mRNA"; exon_number "11";
CM025008.1	Genbank	exon	60040841	60040954	.	+	.	gene_id "G4P62_004565"; transcript_id "gnl|WGS:JAAVVJ|G4P62_T007483"; gene "zfyve1"; locus_tag "G4P62_004565"; note "transcript variant X1"; orig_protein_id "gnl|WGS:JAAVVJ|G4P62_P007483"; orig_transcript_id "gnl|WGS:JAAVVJ|G4P62_T007483"; product "zinc finger FYVE-type containing 1"; transcript_biotype "mRNA"; exon_number "12";
CM025008.1	Genbank	exon	60041124	60042586	.	+	.	gene_id "G4P62_004565"; transcript_id "gnl|WGS:JAAVVJ|G4P62_T007483"; gene "zfyve1"; locus_tag "G4P62_004565"; note "transcript variant X1"; orig_protein_id "gnl|WGS:JAAVVJ|G4P62_P007483"; orig_transcript_id "gnl|WGS:JAAVVJ|G4P62_T007483"; product "zinc finger FYVE-type containing 1"; transcript_biotype "mRNA"; exon_number "13";
CM025008.1	Genbank	CDS	60036611	60037090	.	+	0	gene_id "G4P62_004565"; transcript_id "gnl|WGS:JAAVVJ|G4P62_T007483"; gbkey "CDS"; gene "zfyve1"; locus_tag "G4P62_004565"; orig_transcript_id "gnl|WGS:JAAVVJ|G4P62_T007483"; product "transcript variant X1"; protein_id "KAF7231159.1"; exon_number "2";
CM025008.1	Genbank	CDS	60037177	60037420	.	+	0	gene_id "G4P62_004565"; transcript_id "gnl|WGS:JAAVVJ|G4P62_T007483"; gbkey "CDS"; gene "zfyve1"; locus_tag "G4P62_004565"; orig_transcript_id "gnl|WGS:JAAVVJ|G4P62_T007483"; product "transcript variant X1"; protein_id "KAF7231159.1"; exon_number "3";
CM025008.1	Genbank	CDS	60037506	60037766	.	+	2	gene_id "G4P62_004565"; transcript_id "gnl|WGS:JAAVVJ|G4P62_T007483"; gbkey "CDS"; gene "zfyve1"; locus_tag "G4P62_004565"; orig_transcript_id "gnl|WGS:JAAVVJ|G4P62_T007483"; product "transcript variant X1"; protein_id "KAF7231159.1"; exon_number "4";
CM025008.1	Genbank	CDS	60037865	60038079	.	+	2	gene_id "G4P62_004565"; transcript_id "gnl|WGS:JAAVVJ|G4P62_T007483"; gbkey "CDS"; gene "zfyve1"; locus_tag "G4P62_004565"; orig_transcript_id "gnl|WGS:JAAVVJ|G4P62_T007483"; product "transcript variant X1"; protein_id "KAF7231159.1"; exon_number "5";
CM025008.1	Genbank	CDS	60039459	60039565	.	+	0	gene_id "G4P62_004565"; transcript_id "gnl|WGS:JAAVVJ|G4P62_T007483"; gbkey "CDS"; gene "zfyve1"; locus_tag "G4P62_004565"; orig_transcript_id "gnl|WGS:JAAVVJ|G4P62_T007483"; product "transcript variant X1"; protein_id "KAF7231159.1"; exon_number "6";
CM025008.1	Genbank	CDS	60039708	60039816	.	+	1	gene_id "G4P62_004565"; transcript_id "gnl|WGS:JAAVVJ|G4P62_T007483"; gbkey "CDS"; gene "zfyve1"; locus_tag "G4P62_004565"; orig_transcript_id "gnl|WGS:JAAVVJ|G4P62_T007483"; product "transcript variant X1"; protein_id "KAF7231159.1"; exon_number "7";
CM025008.1	Genbank	CDS	60039894	60039991	.	+	0	gene_id "G4P62_004565"; transcript_id "gnl|WGS:JAAVVJ|G4P62_T007483"; gbkey "CDS"; gene "zfyve1"; locus_tag "G4P62_004565"; orig_transcript_id "gnl|WGS:JAAVVJ|G4P62_T007483"; product "transcript variant X1"; protein_id "KAF7231159.1"; exon_number "8";
CM025008.1	Genbank	CDS	60040070	60040187	.	+	1	gene_id "G4P62_004565"; transcript_id "gnl|WGS:JAAVVJ|G4P62_T007483"; gbkey "CDS"; gene "zfyve1"; locus_tag "G4P62_004565"; orig_transcript_id "gnl|WGS:JAAVVJ|G4P62_T007483"; product "transcript variant X1"; protein_id "KAF7231159.1"; exon_number "9";
CM025008.1	Genbank	CDS	60040288	60040458	.	+	0	gene_id "G4P62_004565"; transcript_id "gnl|WGS:JAAVVJ|G4P62_T007483"; gbkey "CDS"; gene "zfyve1"; locus_tag "G4P62_004565"; orig_transcript_id "gnl|WGS:JAAVVJ|G4P62_T007483"; product "transcript variant X1"; protein_id "KAF7231159.1"; exon_number "10";
CM025008.1	Genbank	CDS	60040540	60040720	.	+	0	gene_id "G4P62_004565"; transcript_id "gnl|WGS:JAAVVJ|G4P62_T007483"; gbkey "CDS"; gene "zfyve1"; locus_tag "G4P62_004565"; orig_transcript_id "gnl|WGS:JAAVVJ|G4P62_T007483"; product "transcript variant X1"; protein_id "KAF7231159.1"; exon_number "11";
CM025008.1	Genbank	CDS	60040841	60040954	.	+	2	gene_id "G4P62_004565"; transcript_id "gnl|WGS:JAAVVJ|G4P62_T007483"; gbkey "CDS"; gene "zfyve1"; locus_tag "G4P62_004565"; orig_transcript_id "gnl|WGS:JAAVVJ|G4P62_T007483"; product "transcript variant X1"; protein_id "KAF7231159.1"; exon_number "12";
CM025008.1	Genbank	CDS	60041124	60041353	.	+	2	gene_id "G4P62_004565"; transcript_id "gnl|WGS:JAAVVJ|G4P62_T007483"; gbkey "CDS"; gene "zfyve1"; locus_tag "G4P62_004565"; orig_transcript_id "gnl|WGS:JAAVVJ|G4P62_T007483"; product "transcript variant X1"; protein_id "KAF7231159.1"; exon_number "13";
CM025008.1	Genbank	start_codon	60036611	60036613	.	+	0	gene_id "G4P62_004565"; transcript_id "gnl|WGS:JAAVVJ|G4P62_T007483"; gbkey "CDS"; gene "zfyve1"; locus_tag "G4P62_004565"; orig_transcript_id "gnl|WGS:JAAVVJ|G4P62_T007483"; product "transcript variant X1"; protein_id "KAF7231159.1"; exon_number "2";
CM025008.1	Genbank	stop_codon	60041354	60041356	.	+	0	gene_id "G4P62_004565"; transcript_id "gnl|WGS:JAAVVJ|G4P62_T007483"; gbkey "CDS"; gene "zfyve1"; locus_tag "G4P62_004565"; orig_transcript_id "gnl|WGS:JAAVVJ|G4P62_T007483"; product "transcript variant X1"; protein_id "KAF7231159.1"; exon_number "13";
CM025008.1	Genbank	gene	60042627	60049610	.	-	.	gene_id "G4P62_004566"; transcript_id ""; description "DDB1- and CUL4-associated factor 4 isoform X1"; gbkey "Gene"; gene "dcaf4"; gene_biotype "protein_coding"; locus_tag "G4P62_004566";
CM025008.1	Genbank	transcript	60042627	60049610	.	-	.	gene_id "G4P62_004566"; transcript_id "gnl|WGS:JAAVVJ|G4P62_T007484"; gbkey "mRNA"; gene "dcaf4"; locus_tag "G4P62_004566"; note "transcript variant X1"; orig_protein_id "gnl|WGS:JAAVVJ|G4P62_P007484"; orig_transcript_id "gnl|WGS:JAAVVJ|G4P62_T007484"; product "DDB1 and CUL4 associated factor 4"; transcript_biotype "mRNA";
CM025008.1	Genbank	exon	60049218	60049610	.	-	.	gene_id "G4P62_004566"; transcript_id "gnl|WGS:JAAVVJ|G4P62_T007484"; gene "dcaf4"; locus_tag "G4P62_004566"; note "transcript variant X1"; orig_protein_id "gnl|WGS:JAAVVJ|G4P62_P007484"; orig_transcript_id "gnl|WGS:JAAVVJ|G4P62_T007484"; product "DDB1 and CUL4 associated factor 4"; transcript_biotype "mRNA"; exon_number "1";
CM025008.1	Genbank	exon	60049051	60049136	.	-	.	gene_id "G4P62_004566"; transcript_id "gnl|WGS:JAAVVJ|G4P62_T007484"; gene "dcaf4"; locus_tag "G4P62_004566"; note "transcript variant X1"; orig_protein_id "gnl|WGS:JAAVVJ|G4P62_P007484"; orig_transcript_id "gnl|WGS:JAAVVJ|G4P62_T007484"; product "DDB1 and CUL4 associated factor 4"; transcript_biotype "mRNA"; exon_number "2";
CM025008.1	Genbank	exon	60048657	60048814	.	-	.	gene_id "G4P62_004566"; transcript_id "gnl|WGS:JAAVVJ|G4P62_T007484"; gene "dcaf4"; locus_tag "G4P62_004566"; note "transcript variant X1"; orig_protein_id "gnl|WGS:JAAVVJ|G4P62_P007484"; orig_transcript_id "gnl|WGS:JAAVVJ|G4P62_T007484"; product "DDB1 and CUL4 associated factor 4"; transcript_biotype "mRNA"; exon_number "3";
CM025008.1	Genbank	exon	60048435	60048517	.	-	.	gene_id "G4P62_004566"; transcript_id "gnl|WGS:JAAVVJ|G4P62_T007484"; gene "dcaf4"; locus_tag "G4P62_004566"; note "transcript variant X1"; orig_protein_id "gnl|WGS:JAAVVJ|G4P62_P007484"; orig_transcript_id "gnl|WGS:JAAVVJ|G4P62_T007484"; product "DDB1 and CUL4 associated factor 4"; transcript_biotype "mRNA"; exon_number "4";
CM025008.1	Genbank	exon	60047193	60047298	.	-	.	gene_id "G4P62_004566"; transcript_id "gnl|WGS:JAAVVJ|G4P62_T007484"; gene "dcaf4"; locus_tag "G4P62_004566"; note "transcript variant X1"; orig_protein_id "gnl|WGS:JAAVVJ|G4P62_P007484"; orig_transcript_id "gnl|WGS:JAAVVJ|G4P62_T007484"; product "DDB1 and CUL4 associated factor 4"; transcript_biotype "mRNA"; exon_number "5";
CM025008.1	Genbank	exon	60046929	60047072	.	-	.	gene_id "G4P62_004566"; transcript_id "gnl|WGS:JAAVVJ|G4P62_T007484"; gene "dcaf4"; locus_tag "G4P62_004566"; note "transcript variant X1"; orig_protein_id "gnl|WGS:JAAVVJ|G4P62_P007484"; orig_transcript_id "gnl|WGS:JAAVVJ|G4P62_T007484"; product "DDB1 and CUL4 associated factor 4"; transcript_biotype "mRNA"; exon_number "6";
CM025008.1	Genbank	exon	60044482	60044531	.	-	.	gene_id "G4P62_004566"; transcript_id "gnl|WGS:JAAVVJ|G4P62_T007484"; gene "dcaf4"; locus_tag "G4P62_004566"; note "transcript variant X1"; orig_protein_id "gnl|WGS:JAAVVJ|G4P62_P007484"; orig_transcript_id "gnl|WGS:JAAVVJ|G4P62_T007484"; product "DDB1 and CUL4 associated factor 4"; transcript_biotype "mRNA"; exon_number "7";
CM025008.1	Genbank	exon	60044250	60044329	.	-	.	gene_id "G4P62_004566"; transcript_id "gnl|WGS:JAAVVJ|G4P62_T007484"; gene "dcaf4"; locus_tag "G4P62_004566"; note "transcript variant X1"; orig_protein_id "gnl|WGS:JAAVVJ|G4P62_P007484"; orig_transcript_id "gnl|WGS:JAAVVJ|G4P62_T007484"; product "DDB1 and CUL4 associated factor 4"; transcript_biotype "mRNA"; exon_number "8";
CM025008.1	Genbank	exon	60044029	60044121	.	-	.	gene_id "G4P62_004566"; transcript_id "gnl|WGS:JAAVVJ|G4P62_T007484"; gene "dcaf4"; locus_tag "G4P62_004566"; note "transcript variant X1"; orig_protein_id "gnl|WGS:JAAVVJ|G4P62_P007484"; orig_transcript_id "gnl|WGS:JAAVVJ|G4P62_T007484"; product "DDB1 and CUL4 associated factor 4"; transcript_biotype "mRNA"; exon_number "9";
CM025008.1	Genbank	exon	60043850	60043947	.	-	.	gene_id "G4P62_004566"; transcript_id "gnl|WGS:JAAVVJ|G4P62_T007484"; gene "dcaf4"; locus_tag "G4P62_004566"; note "transcript variant X1"; orig_protein_id "gnl|WGS:JAAVVJ|G4P62_P007484"; orig_transcript_id "gnl|WGS:JAAVVJ|G4P62_T007484"; product "DDB1 and CUL4 associated factor 4"; transcript_biotype "mRNA"; exon_number "10";
CM025008.1	Genbank	exon	60043603	60043779	.	-	.	gene_id "G4P62_004566"; transcript_id "gnl|WGS:JAAVVJ|G4P62_T007484"; gene "dcaf4"; locus_tag "G4P62_004566"; note "transcript variant X1"; orig_protein_id "gnl|WGS:JAAVVJ|G4P62_P007484"; orig_transcript_id "gnl|WGS:JAAVVJ|G4P62_T007484"; product "DDB1 and CUL4 associated factor 4"; transcript_biotype "mRNA"; exon_number "11";
CM025008.1	Genbank	exon	60043404	60043518	.	-	.	gene_id "G4P62_004566"; transcript_id "gnl|WGS:JAAVVJ|G4P62_T007484"; gene "dcaf4"; locus_tag "G4P62_004566"; note "transcript variant X1"; orig_protein_id "gnl|WGS:JAAVVJ|G4P62_P007484"; orig_transcript_id "gnl|WGS:JAAVVJ|G4P62_T007484"; product "DDB1 and CUL4 associated factor 4"; transcript_biotype "mRNA"; exon_number "12";
CM025008.1	Genbank	exon	60042627	60043327	.	-	.	gene_id "G4P62_004566"; transcript_id "gnl|WGS:JAAVVJ|G4P62_T007484"; gene "dcaf4"; locus_tag "G4P62_004566"; note "transcript variant X1"; orig_protein_id "gnl|WGS:JAAVVJ|G4P62_P007484"; orig_transcript_id "gnl|WGS:JAAVVJ|G4P62_T007484"; product "DDB1 and CUL4 associated factor 4"; transcript_biotype "mRNA"; exon_number "13";
CM025008.1	Genbank	CDS	60049218	60049297	.	-	0	gene_id "G4P62_004566"; transcript_id "gnl|WGS:JAAVVJ|G4P62_T007484"; gbkey "CDS"; gene "dcaf4"; locus_tag "G4P62_004566"; orig_transcript_id "gnl|WGS:JAAVVJ|G4P62_T007484"; product "transcript variant X1"; protein_id "KAF7231160.1"; exon_number "1";
CM025008.1	Genbank	CDS	60049051	60049136	.	-	1	gene_id "G4P62_004566"; transcript_id "gnl|WGS:JAAVVJ|G4P62_T007484"; gbkey "CDS"; gene "dcaf4"; locus_tag "G4P62_004566"; orig_transcript_id "gnl|WGS:JAAVVJ|G4P62_T007484"; product "transcript variant X1"; protein_id "KAF7231160.1"; exon_number "2";
CM025008.1	Genbank	CDS	60048657	60048814	.	-	2	gene_id "G4P62_004566"; transcript_id "gnl|WGS:JAAVVJ|G4P62_T007484"; gbkey "CDS"; gene "dcaf4"; locus_tag "G4P62_004566"; orig_transcript_id "gnl|WGS:JAAVVJ|G4P62_T007484"; product "transcript variant X1"; protein_id "KAF7231160.1"; exon_number "3";
CM025008.1	Genbank	CDS	60048435	60048517	.	-	0	gene_id "G4P62_004566"; transcript_id "gnl|WGS:JAAVVJ|G4P62_T007484"; gbkey "CDS"; gene "dcaf4"; locus_tag "G4P62_004566"; orig_transcript_id "gnl|WGS:JAAVVJ|G4P62_T007484"; product "transcript variant X1"; protein_id "KAF7231160.1"; exon_number "4";
CM025008.1	Genbank	CDS	60047193	60047298	.	-	1	gene_id "G4P62_004566"; transcript_id "gnl|WGS:JAAVVJ|G4P62_T007484"; gbkey "CDS"; gene "dcaf4"; locus_tag "G4P62_004566"; orig_transcript_id "gnl|WGS:JAAVVJ|G4P62_T007484"; product "transcript variant X1"; protein_id "KAF7231160.1"; exon_number "5";
CM025008.1	Genbank	CDS	60046929	60047072	.	-	0	gene_id "G4P62_004566"; transcript_id "gnl|WGS:JAAVVJ|G4P62_T007484"; gbkey "CDS"; gene "dcaf4"; locus_tag "G4P62_004566"; orig_transcript_id "gnl|WGS:JAAVVJ|G4P62_T007484"; product "transcript variant X1"; protein_id "KAF7231160.1"; exon_number "6";
CM025008.1	Genbank	CDS	60044482	60044531	.	-	0	gene_id "G4P62_004566"; transcript_id "gnl|WGS:JAAVVJ|G4P62_T007484"; gbkey "CDS"; gene "dcaf4"; locus_tag "G4P62_004566"; orig_transcript_id "gnl|WGS:JAAVVJ|G4P62_T007484"; product "transcript variant X1"; protein_id "KAF7231160.1"; exon_number "7";
CM025008.1	Genbank	CDS	60044250	60044329	.	-	1	gene_id "G4P62_004566"; transcript_id "gnl|WGS:JAAVVJ|G4P62_T007484"; gbkey "CDS"; gene "dcaf4"; locus_tag "G4P62_004566"; orig_transcript_id "gnl|WGS:JAAVVJ|G4P62_T007484"; product "transcript variant X1"; protein_id "KAF7231160.1"; exon_number "8";
CM025008.1	Genbank	CDS	60044029	60044121	.	-	2	gene_id "G4P62_004566"; transcript_id "gnl|WGS:JAAVVJ|G4P62_T007484"; gbkey "CDS"; gene "dcaf4"; locus_tag "G4P62_004566"; orig_transcript_id "gnl|WGS:JAAVVJ|G4P62_T007484"; product "transcript variant X1"; protein_id "KAF7231160.1"; exon_number "9";
CM025008.1	Genbank	CDS	60043850	60043947	.	-	2	gene_id "G4P62_004566"; transcript_id "gnl|WGS:JAAVVJ|G4P62_T007484"; gbkey "CDS"; gene "dcaf4"; locus_tag "G4P62_004566"; orig_transcript_id "gnl|WGS:JAAVVJ|G4P62_T007484"; product "transcript variant X1"; protein_id "KAF7231160.1"; exon_number "10";
CM025008.1	Genbank	CDS	60043603	60043779	.	-	0	gene_id "G4P62_004566"; transcript_id "gnl|WGS:JAAVVJ|G4P62_T007484"; gbkey "CDS"; gene "dcaf4"; locus_tag "G4P62_004566"; orig_transcript_id "gnl|WGS:JAAVVJ|G4P62_T007484"; product "transcript variant X1"; protein_id "KAF7231160.1"; exon_number "11";
CM025008.1	Genbank	CDS	60043404	60043518	.	-	0	gene_id "G4P62_004566"; transcript_id "gnl|WGS:JAAVVJ|G4P62_T007484"; gbkey "CDS"; gene "dcaf4"; locus_tag "G4P62_004566"; orig_transcript_id "gnl|WGS:JAAVVJ|G4P62_T007484"; product "transcript variant X1"; protein_id "KAF7231160.1"; exon_number "12";
CM025008.1	Genbank	CDS	60043095	60043327	.	-	2	gene_id "G4P62_004566"; transcript_id "gnl|WGS:JAAVVJ|G4P62_T007484"; gbkey "CDS"; gene "dcaf4"; locus_tag "G4P62_004566"; orig_transcript_id "gnl|WGS:JAAVVJ|G4P62_T007484"; product "transcript variant X1"; protein_id "KAF7231160.1"; exon_number "13";
CM025008.1	Genbank	start_codon	60049295	60049297	.	-	0	gene_id "G4P62_004566"; transcript_id "gnl|WGS:JAAVVJ|G4P62_T007484"; gbkey "CDS"; gene "dcaf4"; locus_tag "G4P62_004566"; orig_transcript_id "gnl|WGS:JAAVVJ|G4P62_T007484"; product "transcript variant X1"; protein_id "KAF7231160.1"; exon_number "1";
CM025008.1	Genbank	stop_codon	60043092	60043094	.	-	0	gene_id "G4P62_004566"; transcript_id "gnl|WGS:JAAVVJ|G4P62_T007484"; gbkey "CDS"; gene "dcaf4"; locus_tag "G4P62_004566"; orig_transcript_id "gnl|WGS:JAAVVJ|G4P62_T007484"; product "transcript variant X1"; protein_id "KAF7231160.1"; exon_number "13";
CM025008.1	Genbank	transcript	60042627	60049600	.	-	.	gene_id "G4P62_004566"; transcript_id "gnl|WGS:JAAVVJ|G4P62_T007485"; gbkey "mRNA"; gene "dcaf4"; locus_tag "G4P62_004566"; note "transcript variant X2"; orig_protein_id "gnl|WGS:JAAVVJ|G4P62_P007485"; orig_transcript_id "gnl|WGS:JAAVVJ|G4P62_T007485"; product "DDB1 and CUL4 associated factor 4"; transcript_biotype "mRNA";
CM025008.1	Genbank	exon	60049257	60049600	.	-	.	gene_id "G4P62_004566"; transcript_id "gnl|WGS:JAAVVJ|G4P62_T007485"; gene "dcaf4"; locus_tag "G4P62_004566"; note "transcript variant X2"; orig_protein_id "gnl|WGS:JAAVVJ|G4P62_P007485"; orig_transcript_id "gnl|WGS:JAAVVJ|G4P62_T007485"; product "DDB1 and CUL4 associated factor 4"; transcript_biotype "mRNA"; exon_number "1";
CM025008.1	Genbank	exon	60049051	60049136	.	-	.	gene_id "G4P62_004566"; transcript_id "gnl|WGS:JAAVVJ|G4P62_T007485"; gene "dcaf4"; locus_tag "G4P62_004566"; note "transcript variant X2"; orig_protein_id "gnl|WGS:JAAVVJ|G4P62_P007485"; orig_transcript_id "gnl|WGS:JAAVVJ|G4P62_T007485"; product "DDB1 and CUL4 associated factor 4"; transcript_biotype "mRNA"; exon_number "2";
CM025008.1	Genbank	exon	60048657	60048814	.	-	.	gene_id "G4P62_004566"; transcript_id "gnl|WGS:JAAVVJ|G4P62_T007485"; gene "dcaf4"; locus_tag "G4P62_004566"; note "transcript variant X2"; orig_protein_id "gnl|WGS:JAAVVJ|G4P62_P007485"; orig_transcript_id "gnl|WGS:JAAVVJ|G4P62_T007485"; product "DDB1 and CUL4 associated factor 4"; transcript_biotype "mRNA"; exon_number "3";
CM025008.1	Genbank	exon	60048435	60048517	.	-	.	gene_id "G4P62_004566"; transcript_id "gnl|WGS:JAAVVJ|G4P62_T007485"; gene "dcaf4"; locus_tag "G4P62_004566"; note "transcript variant X2"; orig_protein_id "gnl|WGS:JAAVVJ|G4P62_P007485"; orig_transcript_id "gnl|WGS:JAAVVJ|G4P62_T007485"; product "DDB1 and CUL4 associated factor 4"; transcript_biotype "mRNA"; exon_number "4";
CM025008.1	Genbank	exon	60047193	60047298	.	-	.	gene_id "G4P62_004566"; transcript_id "gnl|WGS:JAAVVJ|G4P62_T007485"; gene "dcaf4"; locus_tag "G4P62_004566"; note "transcript variant X2"; orig_protein_id "gnl|WGS:JAAVVJ|G4P62_P007485"; orig_transcript_id "gnl|WGS:JAAVVJ|G4P62_T007485"; product "DDB1 and CUL4 associated factor 4"; transcript_biotype "mRNA"; exon_number "5";
CM025008.1	Genbank	exon	60046929	60047072	.	-	.	gene_id "G4P62_004566"; transcript_id "gnl|WGS:JAAVVJ|G4P62_T007485"; gene "dcaf4"; locus_tag "G4P62_004566"; note "transcript variant X2"; orig_protein_id "gnl|WGS:JAAVVJ|G4P62_P007485"; orig_transcript_id "gnl|WGS:JAAVVJ|G4P62_T007485"; product "DDB1 and CUL4 associated factor 4"; transcript_biotype "mRNA"; exon_number "6";
CM025008.1	Genbank	exon	60044482	60044531	.	-	.	gene_id "G4P62_004566"; transcript_id "gnl|WGS:JAAVVJ|G4P62_T007485"; gene "dcaf4"; locus_tag "G4P62_004566"; note "transcript variant X2"; orig_protein_id "gnl|WGS:JAAVVJ|G4P62_P007485"; orig_transcript_id "gnl|WGS:JAAVVJ|G4P62_T007485"; product "DDB1 and CUL4 associated factor 4"; transcript_biotype "mRNA"; exon_number "7";
CM025008.1	Genbank	exon	60044250	60044329	.	-	.	gene_id "G4P62_004566"; transcript_id "gnl|WGS:JAAVVJ|G4P62_T007485"; gene "dcaf4"; locus_tag "G4P62_004566"; note "transcript variant X2"; orig_protein_id "gnl|WGS:JAAVVJ|G4P62_P007485"; orig_transcript_id "gnl|WGS:JAAVVJ|G4P62_T007485"; product "DDB1 and CUL4 associated factor 4"; transcript_biotype "mRNA"; exon_number "8";
CM025008.1	Genbank	exon	60044029	60044121	.	-	.	gene_id "G4P62_004566"; transcript_id "gnl|WGS:JAAVVJ|G4P62_T007485"; gene "dcaf4"; locus_tag "G4P62_004566"; note "transcript variant X2"; orig_protein_id "gnl|WGS:JAAVVJ|G4P62_P007485"; orig_transcript_id "gnl|WGS:JAAVVJ|G4P62_T007485"; product "DDB1 and CUL4 associated factor 4"; transcript_biotype "mRNA"; exon_number "9";
CM025008.1	Genbank	exon	60043850	60043947	.	-	.	gene_id "G4P62_004566"; transcript_id "gnl|WGS:JAAVVJ|G4P62_T007485"; gene "dcaf4"; locus_tag "G4P62_004566"; note "transcript variant X2"; orig_protein_id "gnl|WGS:JAAVVJ|G4P62_P007485"; orig_transcript_id "gnl|WGS:JAAVVJ|G4P62_T007485"; product "DDB1 and CUL4 associated factor 4"; transcript_biotype "mRNA"; exon_number "10";
CM025008.1	Genbank	exon	60043603	60043779	.	-	.	gene_id "G4P62_004566"; transcript_id "gnl|WGS:JAAVVJ|G4P62_T007485"; gene "dcaf4"; locus_tag "G4P62_004566"; note "transcript variant X2"; orig_protein_id "gnl|WGS:JAAVVJ|G4P62_P007485"; orig_transcript_id "gnl|WGS:JAAVVJ|G4P62_T007485"; product "DDB1 and CUL4 associated factor 4"; transcript_biotype "mRNA"; exon_number "11";
CM025008.1	Genbank	exon	60043404	60043518	.	-	.	gene_id "G4P62_004566"; transcript_id "gnl|WGS:JAAVVJ|G4P62_T007485"; gene "dcaf4"; locus_tag "G4P62_004566"; note "transcript variant X2"; orig_protein_id "gnl|WGS:JAAVVJ|G4P62_P007485"; orig_transcript_id "gnl|WGS:JAAVVJ|G4P62_T007485"; product "DDB1 and CUL4 associated factor 4"; transcript_biotype "mRNA"; exon_number "12";
CM025008.1	Genbank	exon	60042627	60043327	.	-	.	gene_id "G4P62_004566"; transcript_id "gnl|WGS:JAAVVJ|G4P62_T007485"; gene "dcaf4"; locus_tag "G4P62_004566"; note "transcript variant X2"; orig_protein_id "gnl|WGS:JAAVVJ|G4P62_P007485"; orig_transcript_id "gnl|WGS:JAAVVJ|G4P62_T007485"; product "DDB1 and CUL4 associated factor 4"; transcript_biotype "mRNA"; exon_number "13";
CM025008.1	Genbank	CDS	60049257	60049297	.	-	0	gene_id "G4P62_004566"; transcript_id "gnl|WGS:JAAVVJ|G4P62_T007485"; gbkey "CDS"; gene "dcaf4"; locus_tag "G4P62_004566"; orig_transcript_id "gnl|WGS:JAAVVJ|G4P62_T007485"; product "transcript variant X2"; protein_id "KAF7231161.1"; exon_number "1";
CM025008.1	Genbank	CDS	60049051	60049136	.	-	1	gene_id "G4P62_004566"; transcript_id "gnl|WGS:JAAVVJ|G4P62_T007485"; gbkey "CDS"; gene "dcaf4"; locus_tag "G4P62_004566"; orig_transcript_id "gnl|WGS:JAAVVJ|G4P62_T007485"; product "transcript variant X2"; protein_id "KAF7231161.1"; exon_number "2";
CM025008.1	Genbank	CDS	60048657	60048814	.	-	2	gene_id "G4P62_004566"; transcript_id "gnl|WGS:JAAVVJ|G4P62_T007485"; gbkey "CDS"; gene "dcaf4"; locus_tag "G4P62_004566"; orig_transcript_id "gnl|WGS:JAAVVJ|G4P62_T007485"; product "transcript variant X2"; protein_id "KAF7231161.1"; exon_number "3";
CM025008.1	Genbank	CDS	60048435	60048517	.	-	0	gene_id "G4P62_004566"; transcript_id "gnl|WGS:JAAVVJ|G4P62_T007485"; gbkey "CDS"; gene "dcaf4"; locus_tag "G4P62_004566"; orig_transcript_id "gnl|WGS:JAAVVJ|G4P62_T007485"; product "transcript variant X2"; protein_id "KAF7231161.1"; exon_number "4";
CM025008.1	Genbank	CDS	60047193	60047298	.	-	1	gene_id "G4P62_004566"; transcript_id "gnl|WGS:JAAVVJ|G4P62_T007485"; gbkey "CDS"; gene "dcaf4"; locus_tag "G4P62_004566"; orig_transcript_id "gnl|WGS:JAAVVJ|G4P62_T007485"; product "transcript variant X2"; protein_id "KAF7231161.1"; exon_number "5";
CM025008.1	Genbank	CDS	60046929	60047072	.	-	0	gene_id "G4P62_004566"; transcript_id "gnl|WGS:JAAVVJ|G4P62_T007485"; gbkey "CDS"; gene "dcaf4"; locus_tag "G4P62_004566"; orig_transcript_id "gnl|WGS:JAAVVJ|G4P62_T007485"; product "transcript variant X2"; protein_id "KAF7231161.1"; exon_number "6";
CM025008.1	Genbank	CDS	60044482	60044531	.	-	0	gene_id "G4P62_004566"; transcript_id "gnl|WGS:JAAVVJ|G4P62_T007485"; gbkey "CDS"; gene "dcaf4"; locus_tag "G4P62_004566"; orig_transcript_id "gnl|WGS:JAAVVJ|G4P62_T007485"; product "transcript variant X2"; protein_id "KAF7231161.1"; exon_number "7";
CM025008.1	Genbank	CDS	60044250	60044329	.	-	1	gene_id "G4P62_004566"; transcript_id "gnl|WGS:JAAVVJ|G4P62_T007485"; gbkey "CDS"; gene "dcaf4"; locus_tag "G4P62_004566"; orig_transcript_id "gnl|WGS:JAAVVJ|G4P62_T007485"; product "transcript variant X2"; protein_id "KAF7231161.1"; exon_number "8";
CM025008.1	Genbank	CDS	60044029	60044121	.	-	2	gene_id "G4P62_004566"; transcript_id "gnl|WGS:JAAVVJ|G4P62_T007485"; gbkey "CDS"; gene "dcaf4"; locus_tag "G4P62_004566"; orig_transcript_id "gnl|WGS:JAAVVJ|G4P62_T007485"; product "transcript variant X2"; protein_id "KAF7231161.1"; exon_number "9";
CM025008.1	Genbank	CDS	60043850	60043947	.	-	2	gene_id "G4P62_004566"; transcript_id "gnl|WGS:JAAVVJ|G4P62_T007485"; gbkey "CDS"; gene "dcaf4"; locus_tag "G4P62_004566"; orig_transcript_id "gnl|WGS:JAAVVJ|G4P62_T007485"; product "transcript variant X2"; protein_id "KAF7231161.1"; exon_number "10";
CM025008.1	Genbank	CDS	60043603	60043779	.	-	0	gene_id "G4P62_004566"; transcript_id "gnl|WGS:JAAVVJ|G4P62_T007485"; gbkey "CDS"; gene "dcaf4"; locus_tag "G4P62_004566"; orig_transcript_id "gnl|WGS:JAAVVJ|G4P62_T007485"; product "transcript variant X2"; protein_id "KAF7231161.1"; exon_number "11";
CM025008.1	Genbank	CDS	60043404	60043518	.	-	0	gene_id "G4P62_004566"; transcript_id "gnl|WGS:JAAVVJ|G4P62_T007485"; gbkey "CDS"; gene "dcaf4"; locus_tag "G4P62_004566"; orig_transcript_id "gnl|WGS:JAAVVJ|G4P62_T007485"; product "transcript variant X2"; protein_id "KAF7231161.1"; exon_number "12";
CM025008.1	Genbank	CDS	60043095	60043327	.	-	2	gene_id "G4P62_004566"; transcript_id "gnl|WGS:JAAVVJ|G4P62_T007485"; gbkey "CDS"; gene "dcaf4"; locus_tag "G4P62_004566"; orig_transcript_id "gnl|WGS:JAAVVJ|G4P62_T007485"; product "transcript variant X2"; protein_id "KAF7231161.1"; exon_number "13";
CM025008.1	Genbank	start_codon	60049295	60049297	.	-	0	gene_id "G4P62_004566"; transcript_id "gnl|WGS:JAAVVJ|G4P62_T007485"; gbkey "CDS"; gene "dcaf4"; locus_tag "G4P62_004566"; orig_transcript_id "gnl|WGS:JAAVVJ|G4P62_T007485"; product "transcript variant X2"; protein_id "KAF7231161.1"; exon_number "1";
CM025008.1	Genbank	stop_codon	60043092	60043094	.	-	0	gene_id "G4P62_004566"; transcript_id "gnl|WGS:JAAVVJ|G4P62_T007485"; gbkey "CDS"; gene "dcaf4"; locus_tag "G4P62_004566"; orig_transcript_id "gnl|WGS:JAAVVJ|G4P62_T007485"; product "transcript variant X2"; protein_id "KAF7231161.1"; exon_number "13";
CM025008.1	Genbank	gene	60050540	60076060	.	+	.	gene_id "G4P62_004567"; transcript_id ""; description "zinc finger protein DPF3-like"; gbkey "Gene"; gene_biotype "protein_coding"; locus_tag "G4P62_004567"; note "LOC107377988";
CM025008.1	Genbank	transcript	60050540	60076060	.	+	.	gene_id "G4P62_004567"; transcript_id "gnl|WGS:JAAVVJ|G4P62_T007486"; gbkey "mRNA"; locus_tag "G4P62_004567"; orig_protein_id "gnl|WGS:JAAVVJ|G4P62_P007486"; orig_transcript_id "gnl|WGS:JAAVVJ|G4P62_T007486"; product "zinc finger protein DPF3-like"; transcript_biotype "mRNA";
CM025008.1	Genbank	exon	60050540	60050710	.	+	.	gene_id "G4P62_004567"; transcript_id "gnl|WGS:JAAVVJ|G4P62_T007486"; locus_tag "G4P62_004567"; orig_protein_id "gnl|WGS:JAAVVJ|G4P62_P007486"; orig_transcript_id "gnl|WGS:JAAVVJ|G4P62_T007486"; product "zinc finger protein DPF3-like"; transcript_biotype "mRNA"; exon_number "1";
CM025008.1	Genbank	exon	60064918	60065078	.	+	.	gene_id "G4P62_004567"; transcript_id "gnl|WGS:JAAVVJ|G4P62_T007486"; locus_tag "G4P62_004567"; orig_protein_id "gnl|WGS:JAAVVJ|G4P62_P007486"; orig_transcript_id "gnl|WGS:JAAVVJ|G4P62_T007486"; product "zinc finger protein DPF3-like"; transcript_biotype "mRNA"; exon_number "2";
CM025008.1	Genbank	exon	60067163	60067270	.	+	.	gene_id "G4P62_004567"; transcript_id "gnl|WGS:JAAVVJ|G4P62_T007486"; locus_tag "G4P62_004567"; orig_protein_id "gnl|WGS:JAAVVJ|G4P62_P007486"; orig_transcript_id "gnl|WGS:JAAVVJ|G4P62_T007486"; product "zinc finger protein DPF3-like"; transcript_biotype "mRNA"; exon_number "3";
CM025008.1	Genbank	exon	60070344	60070477	.	+	.	gene_id "G4P62_004567"; transcript_id "gnl|WGS:JAAVVJ|G4P62_T007486"; locus_tag "G4P62_004567"; orig_protein_id "gnl|WGS:JAAVVJ|G4P62_P007486"; orig_transcript_id "gnl|WGS:JAAVVJ|G4P62_T007486"; product "zinc finger protein DPF3-like"; transcript_biotype "mRNA"; exon_number "4";
CM025008.1	Genbank	exon	60070670	60070765	.	+	.	gene_id "G4P62_004567"; transcript_id "gnl|WGS:JAAVVJ|G4P62_T007486"; locus_tag "G4P62_004567"; orig_protein_id "gnl|WGS:JAAVVJ|G4P62_P007486"; orig_transcript_id "gnl|WGS:JAAVVJ|G4P62_T007486"; product "zinc finger protein DPF3-like"; transcript_biotype "mRNA"; exon_number "5";
CM025008.1	Genbank	exon	60071795	60071867	.	+	.	gene_id "G4P62_004567"; transcript_id "gnl|WGS:JAAVVJ|G4P62_T007486"; locus_tag "G4P62_004567"; orig_protein_id "gnl|WGS:JAAVVJ|G4P62_P007486"; orig_transcript_id "gnl|WGS:JAAVVJ|G4P62_T007486"; product "zinc finger protein DPF3-like"; transcript_biotype "mRNA"; exon_number "6";
CM025008.1	Genbank	exon	60072798	60072935	.	+	.	gene_id "G4P62_004567"; transcript_id "gnl|WGS:JAAVVJ|G4P62_T007486"; locus_tag "G4P62_004567"; orig_protein_id "gnl|WGS:JAAVVJ|G4P62_P007486"; orig_transcript_id "gnl|WGS:JAAVVJ|G4P62_T007486"; product "zinc finger protein DPF3-like"; transcript_biotype "mRNA"; exon_number "7";
CM025008.1	Genbank	exon	60073065	60073193	.	+	.	gene_id "G4P62_004567"; transcript_id "gnl|WGS:JAAVVJ|G4P62_T007486"; locus_tag "G4P62_004567"; orig_protein_id "gnl|WGS:JAAVVJ|G4P62_P007486"; orig_transcript_id "gnl|WGS:JAAVVJ|G4P62_T007486"; product "zinc finger protein DPF3-like"; transcript_biotype "mRNA"; exon_number "8";
CM025008.1	Genbank	exon	60073388	60073500	.	+	.	gene_id "G4P62_004567"; transcript_id "gnl|WGS:JAAVVJ|G4P62_T007486"; locus_tag "G4P62_004567"; orig_protein_id "gnl|WGS:JAAVVJ|G4P62_P007486"; orig_transcript_id "gnl|WGS:JAAVVJ|G4P62_T007486"; product "zinc finger protein DPF3-like"; transcript_biotype "mRNA"; exon_number "9";
CM025008.1	Genbank	exon	60073659	60073740	.	+	.	gene_id "G4P62_004567"; transcript_id "gnl|WGS:JAAVVJ|G4P62_T007486"; locus_tag "G4P62_004567"; orig_protein_id "gnl|WGS:JAAVVJ|G4P62_P007486"; orig_transcript_id "gnl|WGS:JAAVVJ|G4P62_T007486"; product "zinc finger protein DPF3-like"; transcript_biotype "mRNA"; exon_number "10";
CM025008.1	Genbank	exon	60074254	60076060	.	+	.	gene_id "G4P62_004567"; transcript_id "gnl|WGS:JAAVVJ|G4P62_T007486"; locus_tag "G4P62_004567"; orig_protein_id "gnl|WGS:JAAVVJ|G4P62_P007486"; orig_transcript_id "gnl|WGS:JAAVVJ|G4P62_T007486"; product "zinc finger protein DPF3-like"; transcript_biotype "mRNA"; exon_number "11";
CM025008.1	Genbank	CDS	60050679	60050710	.	+	0	gene_id "G4P62_004567"; transcript_id "gnl|WGS:JAAVVJ|G4P62_T007486"; gbkey "CDS"; locus_tag "G4P62_004567"; orig_transcript_id "gnl|WGS:JAAVVJ|G4P62_T007486"; product "zinc finger protein DPF3-like"; protein_id "KAF7231162.1"; exon_number "1";
CM025008.1	Genbank	CDS	60064918	60065078	.	+	1	gene_id "G4P62_004567"; transcript_id "gnl|WGS:JAAVVJ|G4P62_T007486"; gbkey "CDS"; locus_tag "G4P62_004567"; orig_transcript_id "gnl|WGS:JAAVVJ|G4P62_T007486"; product "zinc finger protein DPF3-like"; protein_id "KAF7231162.1"; exon_number "2";
CM025008.1	Genbank	CDS	60067163	60067270	.	+	2	gene_id "G4P62_004567"; transcript_id "gnl|WGS:JAAVVJ|G4P62_T007486"; gbkey "CDS"; locus_tag "G4P62_004567"; orig_transcript_id "gnl|WGS:JAAVVJ|G4P62_T007486"; product "zinc finger protein DPF3-like"; protein_id "KAF7231162.1"; exon_number "3";
CM025008.1	Genbank	CDS	60070344	60070477	.	+	2	gene_id "G4P62_004567"; transcript_id "gnl|WGS:JAAVVJ|G4P62_T007486"; gbkey "CDS"; locus_tag "G4P62_004567"; orig_transcript_id "gnl|WGS:JAAVVJ|G4P62_T007486"; product "zinc finger protein DPF3-like"; protein_id "KAF7231162.1"; exon_number "4";
CM025008.1	Genbank	CDS	60070670	60070765	.	+	0	gene_id "G4P62_004567"; transcript_id "gnl|WGS:JAAVVJ|G4P62_T007486"; gbkey "CDS"; locus_tag "G4P62_004567"; orig_transcript_id "gnl|WGS:JAAVVJ|G4P62_T007486"; product "zinc finger protein DPF3-like"; protein_id "KAF7231162.1"; exon_number "5";
CM025008.1	Genbank	CDS	60071795	60071867	.	+	0	gene_id "G4P62_004567"; transcript_id "gnl|WGS:JAAVVJ|G4P62_T007486"; gbkey "CDS"; locus_tag "G4P62_004567"; orig_transcript_id "gnl|WGS:JAAVVJ|G4P62_T007486"; product "zinc finger protein DPF3-like"; protein_id "KAF7231162.1"; exon_number "6";
CM025008.1	Genbank	CDS	60072798	60072935	.	+	2	gene_id "G4P62_004567"; transcript_id "gnl|WGS:JAAVVJ|G4P62_T007486"; gbkey "CDS"; locus_tag "G4P62_004567"; orig_transcript_id "gnl|WGS:JAAVVJ|G4P62_T007486"; product "zinc finger protein DPF3-like"; protein_id "KAF7231162.1"; exon_number "7";
CM025008.1	Genbank	CDS	60073065	60073193	.	+	2	gene_id "G4P62_004567"; transcript_id "gnl|WGS:JAAVVJ|G4P62_T007486"; gbkey "CDS"; locus_tag "G4P62_004567"; orig_transcript_id "gnl|WGS:JAAVVJ|G4P62_T007486"; product "zinc finger protein DPF3-like"; protein_id "KAF7231162.1"; exon_number "8";
CM025008.1	Genbank	CDS	60073388	60073500	.	+	2	gene_id "G4P62_004567"; transcript_id "gnl|WGS:JAAVVJ|G4P62_T007486"; gbkey "CDS"; locus_tag "G4P62_004567"; orig_transcript_id "gnl|WGS:JAAVVJ|G4P62_T007486"; product "zinc finger protein DPF3-like"; protein_id "KAF7231162.1"; exon_number "9";
CM025008.1	Genbank	CDS	60073659	60073740	.	+	0	gene_id "G4P62_004567"; transcript_id "gnl|WGS:JAAVVJ|G4P62_T007486"; gbkey "CDS"; locus_tag "G4P62_004567"; orig_transcript_id "gnl|WGS:JAAVVJ|G4P62_T007486"; product "zinc finger protein DPF3-like"; protein_id "KAF7231162.1"; exon_number "10";
CM025008.1	Genbank	CDS	60074254	60074318	.	+	2	gene_id "G4P62_004567"; transcript_id "gnl|WGS:JAAVVJ|G4P62_T007486"; gbkey "CDS"; locus_tag "G4P62_004567"; orig_transcript_id "gnl|WGS:JAAVVJ|G4P62_T007486"; product "zinc finger protein DPF3-like"; protein_id "KAF7231162.1"; exon_number "11";
CM025008.1	Genbank	start_codon	60050679	60050681	.	+	0	gene_id "G4P62_004567"; transcript_id "gnl|WGS:JAAVVJ|G4P62_T007486"; gbkey "CDS"; locus_tag "G4P62_004567"; orig_transcript_id "gnl|WGS:JAAVVJ|G4P62_T007486"; product "zinc finger protein DPF3-like"; protein_id "KAF7231162.1"; exon_number "1";
CM025008.1	Genbank	stop_codon	60074319	60074321	.	+	0	gene_id "G4P62_004567"; transcript_id "gnl|WGS:JAAVVJ|G4P62_T007486"; gbkey "CDS"; locus_tag "G4P62_004567"; orig_transcript_id "gnl|WGS:JAAVVJ|G4P62_T007486"; product "zinc finger protein DPF3-like"; protein_id "KAF7231162.1"; exon_number "11";
CM025008.1	Genbank	gene	60082790	60088064	.	-	.	gene_id "G4P62_004568"; transcript_id ""; description "protein LEG1 homolog"; gbkey "Gene"; gene_biotype "protein_coding"; locus_tag "G4P62_004568"; note "csgr04h6orf58";
CM025008.1	Genbank	transcript	60082790	60088064	.	-	.	gene_id "G4P62_004568"; transcript_id "gnl|WGS:JAAVVJ|G4P62_T007487"; gbkey "mRNA"; locus_tag "G4P62_004568"; note "human C6orf58"; orig_protein_id "gnl|WGS:JAAVVJ|G4P62_P007487"; orig_transcript_id "gnl|WGS:JAAVVJ|G4P62_T007487"; product "hypothetical protein"; transcript_biotype "mRNA";
CM025008.1	Genbank	exon	60087716	60088064	.	-	.	gene_id "G4P62_004568"; transcript_id "gnl|WGS:JAAVVJ|G4P62_T007487"; locus_tag "G4P62_004568"; note "human C6orf58"; orig_protein_id "gnl|WGS:JAAVVJ|G4P62_P007487"; orig_transcript_id "gnl|WGS:JAAVVJ|G4P62_T007487"; product "hypothetical protein"; transcript_biotype "mRNA"; exon_number "1";
CM025008.1	Genbank	exon	60087398	60087484	.	-	.	gene_id "G4P62_004568"; transcript_id "gnl|WGS:JAAVVJ|G4P62_T007487"; locus_tag "G4P62_004568"; note "human C6orf58"; orig_protein_id "gnl|WGS:JAAVVJ|G4P62_P007487"; orig_transcript_id "gnl|WGS:JAAVVJ|G4P62_T007487"; product "hypothetical protein"; transcript_biotype "mRNA"; exon_number "2";
CM025008.1	Genbank	exon	60087261	60087334	.	-	.	gene_id "G4P62_004568"; transcript_id "gnl|WGS:JAAVVJ|G4P62_T007487"; locus_tag "G4P62_004568"; note "human C6orf58"; orig_protein_id "gnl|WGS:JAAVVJ|G4P62_P007487"; orig_transcript_id "gnl|WGS:JAAVVJ|G4P62_T007487"; product "hypothetical protein"; transcript_biotype "mRNA"; exon_number "3";
CM025008.1	Genbank	exon	60087086	60087190	.	-	.	gene_id "G4P62_004568"; transcript_id "gnl|WGS:JAAVVJ|G4P62_T007487"; locus_tag "G4P62_004568"; note "human C6orf58"; orig_protein_id "gnl|WGS:JAAVVJ|G4P62_P007487"; orig_transcript_id "gnl|WGS:JAAVVJ|G4P62_T007487"; product "hypothetical protein"; transcript_biotype "mRNA"; exon_number "4";
CM025008.1	Genbank	exon	60086771	60086889	.	-	.	gene_id "G4P62_004568"; transcript_id "gnl|WGS:JAAVVJ|G4P62_T007487"; locus_tag "G4P62_004568"; note "human C6orf58"; orig_protein_id "gnl|WGS:JAAVVJ|G4P62_P007487"; orig_transcript_id "gnl|WGS:JAAVVJ|G4P62_T007487"; product "hypothetical protein"; transcript_biotype "mRNA"; exon_number "5";
CM025008.1	Genbank	exon	60083251	60083392	.	-	.	gene_id "G4P62_004568"; transcript_id "gnl|WGS:JAAVVJ|G4P62_T007487"; locus_tag "G4P62_004568"; note "human C6orf58"; orig_protein_id "gnl|WGS:JAAVVJ|G4P62_P007487"; orig_transcript_id "gnl|WGS:JAAVVJ|G4P62_T007487"; product "hypothetical protein"; transcript_biotype "mRNA"; exon_number "6";
CM025008.1	Genbank	exon	60083058	60083154	.	-	.	gene_id "G4P62_004568"; transcript_id "gnl|WGS:JAAVVJ|G4P62_T007487"; locus_tag "G4P62_004568"; note "human C6orf58"; orig_protein_id "gnl|WGS:JAAVVJ|G4P62_P007487"; orig_transcript_id "gnl|WGS:JAAVVJ|G4P62_T007487"; product "hypothetical protein"; transcript_biotype "mRNA"; exon_number "7";
CM025008.1	Genbank	exon	60082790	60082977	.	-	.	gene_id "G4P62_004568"; transcript_id "gnl|WGS:JAAVVJ|G4P62_T007487"; locus_tag "G4P62_004568"; note "human C6orf58"; orig_protein_id "gnl|WGS:JAAVVJ|G4P62_P007487"; orig_transcript_id "gnl|WGS:JAAVVJ|G4P62_T007487"; product "hypothetical protein"; transcript_biotype "mRNA"; exon_number "8";
CM025008.1	Genbank	CDS	60087716	60088013	.	-	0	gene_id "G4P62_004568"; transcript_id "gnl|WGS:JAAVVJ|G4P62_T007487"; gbkey "CDS"; locus_tag "G4P62_004568"; note "human C6orf58"; orig_transcript_id "gnl|WGS:JAAVVJ|G4P62_T007487"; product "hypothetical protein"; protein_id "KAF7231163.1"; exon_number "1";
CM025008.1	Genbank	CDS	60087398	60087484	.	-	2	gene_id "G4P62_004568"; transcript_id "gnl|WGS:JAAVVJ|G4P62_T007487"; gbkey "CDS"; locus_tag "G4P62_004568"; note "human C6orf58"; orig_transcript_id "gnl|WGS:JAAVVJ|G4P62_T007487"; product "hypothetical protein"; protein_id "KAF7231163.1"; exon_number "2";
CM025008.1	Genbank	CDS	60087261	60087334	.	-	2	gene_id "G4P62_004568"; transcript_id "gnl|WGS:JAAVVJ|G4P62_T007487"; gbkey "CDS"; locus_tag "G4P62_004568"; note "human C6orf58"; orig_transcript_id "gnl|WGS:JAAVVJ|G4P62_T007487"; product "hypothetical protein"; protein_id "KAF7231163.1"; exon_number "3";
CM025008.1	Genbank	CDS	60087086	60087190	.	-	0	gene_id "G4P62_004568"; transcript_id "gnl|WGS:JAAVVJ|G4P62_T007487"; gbkey "CDS"; locus_tag "G4P62_004568"; note "human C6orf58"; orig_transcript_id "gnl|WGS:JAAVVJ|G4P62_T007487"; product "hypothetical protein"; protein_id "KAF7231163.1"; exon_number "4";
CM025008.1	Genbank	CDS	60086771	60086889	.	-	0	gene_id "G4P62_004568"; transcript_id "gnl|WGS:JAAVVJ|G4P62_T007487"; gbkey "CDS"; locus_tag "G4P62_004568"; note "human C6orf58"; orig_transcript_id "gnl|WGS:JAAVVJ|G4P62_T007487"; product "hypothetical protein"; protein_id "KAF7231163.1"; exon_number "5";
CM025008.1	Genbank	CDS	60083251	60083392	.	-	1	gene_id "G4P62_004568"; transcript_id "gnl|WGS:JAAVVJ|G4P62_T007487"; gbkey "CDS"; locus_tag "G4P62_004568"; note "human C6orf58"; orig_transcript_id "gnl|WGS:JAAVVJ|G4P62_T007487"; product "hypothetical protein"; protein_id "KAF7231163.1"; exon_number "6";
CM025008.1	Genbank	CDS	60083058	60083154	.	-	0	gene_id "G4P62_004568"; transcript_id "gnl|WGS:JAAVVJ|G4P62_T007487"; gbkey "CDS"; locus_tag "G4P62_004568"; note "human C6orf58"; orig_transcript_id "gnl|WGS:JAAVVJ|G4P62_T007487"; product "hypothetical protein"; protein_id "KAF7231163.1"; exon_number "7";
CM025008.1	Genbank	CDS	60082829	60082977	.	-	2	gene_id "G4P62_004568"; transcript_id "gnl|WGS:JAAVVJ|G4P62_T007487"; gbkey "CDS"; locus_tag "G4P62_004568"; note "human C6orf58"; orig_transcript_id "gnl|WGS:JAAVVJ|G4P62_T007487"; product "hypothetical protein"; protein_id "KAF7231163.1"; exon_number "8";
CM025008.1	Genbank	start_codon	60088011	60088013	.	-	0	gene_id "G4P62_004568"; transcript_id "gnl|WGS:JAAVVJ|G4P62_T007487"; gbkey "CDS"; locus_tag "G4P62_004568"; note "human C6orf58"; orig_transcript_id "gnl|WGS:JAAVVJ|G4P62_T007487"; product "hypothetical protein"; protein_id "KAF7231163.1"; exon_number "1";
CM025008.1	Genbank	stop_codon	60082826	60082828	.	-	0	gene_id "G4P62_004568"; transcript_id "gnl|WGS:JAAVVJ|G4P62_T007487"; gbkey "CDS"; locus_tag "G4P62_004568"; note "human C6orf58"; orig_transcript_id "gnl|WGS:JAAVVJ|G4P62_T007487"; product "hypothetical protein"; protein_id "KAF7231163.1"; exon_number "8";
CM025008.1	Genbank	gene	60149297	60151899	.	+	.	gene_id "G4P62_004570"; transcript_id ""; description "connective tissue growth factor"; gbkey "Gene"; gene "ctgf"; gene_biotype "protein_coding"; locus_tag "G4P62_004570";
CM025008.1	Genbank	transcript	60149297	60151899	.	+	.	gene_id "G4P62_004570"; transcript_id "gnl|WGS:JAAVVJ|G4P62_T007490"; gbkey "mRNA"; gene "ctgf"; locus_tag "G4P62_004570"; orig_protein_id "gnl|WGS:JAAVVJ|G4P62_P007490"; orig_transcript_id "gnl|WGS:JAAVVJ|G4P62_T007490"; product "connective tissue growth factor"; transcript_biotype "mRNA";
CM025008.1	Genbank	exon	60149297	60149677	.	+	.	gene_id "G4P62_004570"; transcript_id "gnl|WGS:JAAVVJ|G4P62_T007490"; gene "ctgf"; locus_tag "G4P62_004570"; orig_protein_id "gnl|WGS:JAAVVJ|G4P62_P007490"; orig_transcript_id "gnl|WGS:JAAVVJ|G4P62_T007490"; product "connective tissue growth factor"; transcript_biotype "mRNA"; exon_number "1";
CM025008.1	Genbank	exon	60149772	60149988	.	+	.	gene_id "G4P62_004570"; transcript_id "gnl|WGS:JAAVVJ|G4P62_T007490"; gene "ctgf"; locus_tag "G4P62_004570"; orig_protein_id "gnl|WGS:JAAVVJ|G4P62_P007490"; orig_transcript_id "gnl|WGS:JAAVVJ|G4P62_T007490"; product "connective tissue growth factor"; transcript_biotype "mRNA"; exon_number "2";
CM025008.1	Genbank	exon	60150081	60150329	.	+	.	gene_id "G4P62_004570"; transcript_id "gnl|WGS:JAAVVJ|G4P62_T007490"; gene "ctgf"; locus_tag "G4P62_004570"; orig_protein_id "gnl|WGS:JAAVVJ|G4P62_P007490"; orig_transcript_id "gnl|WGS:JAAVVJ|G4P62_T007490"; product "connective tissue growth factor"; transcript_biotype "mRNA"; exon_number "3";
CM025008.1	Genbank	exon	60150414	60150625	.	+	.	gene_id "G4P62_004570"; transcript_id "gnl|WGS:JAAVVJ|G4P62_T007490"; gene "ctgf"; locus_tag "G4P62_004570"; orig_protein_id "gnl|WGS:JAAVVJ|G4P62_P007490"; orig_transcript_id "gnl|WGS:JAAVVJ|G4P62_T007490"; product "connective tissue growth factor"; transcript_biotype "mRNA"; exon_number "4";
CM025008.1	Genbank	exon	60150709	60151899	.	+	.	gene_id "G4P62_004570"; transcript_id "gnl|WGS:JAAVVJ|G4P62_T007490"; gene "ctgf"; locus_tag "G4P62_004570"; orig_protein_id "gnl|WGS:JAAVVJ|G4P62_P007490"; orig_transcript_id "gnl|WGS:JAAVVJ|G4P62_T007490"; product "connective tissue growth factor"; transcript_biotype "mRNA"; exon_number "5";
CM025008.1	Genbank	CDS	60149615	60149677	.	+	0	gene_id "G4P62_004570"; transcript_id "gnl|WGS:JAAVVJ|G4P62_T007490"; gbkey "CDS"; gene "ctgf"; locus_tag "G4P62_004570"; orig_transcript_id "gnl|WGS:JAAVVJ|G4P62_T007490"; product "connective tissue growth factor"; protein_id "KAF7231166.1"; exon_number "1";
CM025008.1	Genbank	CDS	60149772	60149988	.	+	0	gene_id "G4P62_004570"; transcript_id "gnl|WGS:JAAVVJ|G4P62_T007490"; gbkey "CDS"; gene "ctgf"; locus_tag "G4P62_004570"; orig_transcript_id "gnl|WGS:JAAVVJ|G4P62_T007490"; product "connective tissue growth factor"; protein_id "KAF7231166.1"; exon_number "2";
CM025008.1	Genbank	CDS	60150081	60150329	.	+	2	gene_id "G4P62_004570"; transcript_id "gnl|WGS:JAAVVJ|G4P62_T007490"; gbkey "CDS"; gene "ctgf"; locus_tag "G4P62_004570"; orig_transcript_id "gnl|WGS:JAAVVJ|G4P62_T007490"; product "connective tissue growth factor"; protein_id "KAF7231166.1"; exon_number "3";
CM025008.1	Genbank	CDS	60150414	60150625	.	+	2	gene_id "G4P62_004570"; transcript_id "gnl|WGS:JAAVVJ|G4P62_T007490"; gbkey "CDS"; gene "ctgf"; locus_tag "G4P62_004570"; orig_transcript_id "gnl|WGS:JAAVVJ|G4P62_T007490"; product "connective tissue growth factor"; protein_id "KAF7231166.1"; exon_number "4";
CM025008.1	Genbank	CDS	60150709	60151002	.	+	0	gene_id "G4P62_004570"; transcript_id "gnl|WGS:JAAVVJ|G4P62_T007490"; gbkey "CDS"; gene "ctgf"; locus_tag "G4P62_004570"; orig_transcript_id "gnl|WGS:JAAVVJ|G4P62_T007490"; product "connective tissue growth factor"; protein_id "KAF7231166.1"; exon_number "5";
CM025008.1	Genbank	start_codon	60149615	60149617	.	+	0	gene_id "G4P62_004570"; transcript_id "gnl|WGS:JAAVVJ|G4P62_T007490"; gbkey "CDS"; gene "ctgf"; locus_tag "G4P62_004570"; orig_transcript_id "gnl|WGS:JAAVVJ|G4P62_T007490"; product "connective tissue growth factor"; protein_id "KAF7231166.1"; exon_number "1";
CM025008.1	Genbank	stop_codon	60151003	60151005	.	+	0	gene_id "G4P62_004570"; transcript_id "gnl|WGS:JAAVVJ|G4P62_T007490"; gbkey "CDS"; gene "ctgf"; locus_tag "G4P62_004570"; orig_transcript_id "gnl|WGS:JAAVVJ|G4P62_T007490"; product "connective tissue growth factor"; protein_id "KAF7231166.1"; exon_number "5";
CM025008.1	Genbank	gene	60155312	60165752	.	-	.	gene_id "G4P62_004571"; transcript_id ""; description "chromogranin-A"; gbkey "Gene"; gene "chga"; gene_biotype "protein_coding"; locus_tag "G4P62_004571";
CM025008.1	Genbank	transcript	60155312	60165752	.	-	.	gene_id "G4P62_004571"; transcript_id "gnl|WGS:JAAVVJ|G4P62_T007491"; gbkey "mRNA"; gene "chga"; locus_tag "G4P62_004571"; orig_protein_id "gnl|WGS:JAAVVJ|G4P62_P007491"; orig_transcript_id "gnl|WGS:JAAVVJ|G4P62_T007491"; product "chromogranin A"; transcript_biotype "mRNA";
CM025008.1	Genbank	exon	60165465	60165752	.	-	.	gene_id "G4P62_004571"; transcript_id "gnl|WGS:JAAVVJ|G4P62_T007491"; gene "chga"; locus_tag "G4P62_004571"; orig_protein_id "gnl|WGS:JAAVVJ|G4P62_P007491"; orig_transcript_id "gnl|WGS:JAAVVJ|G4P62_T007491"; product "chromogranin A"; transcript_biotype "mRNA"; exon_number "1";
CM025008.1	Genbank	exon	60165221	60165270	.	-	.	gene_id "G4P62_004571"; transcript_id "gnl|WGS:JAAVVJ|G4P62_T007491"; gene "chga"; locus_tag "G4P62_004571"; orig_protein_id "gnl|WGS:JAAVVJ|G4P62_P007491"; orig_transcript_id "gnl|WGS:JAAVVJ|G4P62_T007491"; product "chromogranin A"; transcript_biotype "mRNA"; exon_number "2";
CM025008.1	Genbank	exon	60164420	60164513	.	-	.	gene_id "G4P62_004571"; transcript_id "gnl|WGS:JAAVVJ|G4P62_T007491"; gene "chga"; locus_tag "G4P62_004571"; orig_protein_id "gnl|WGS:JAAVVJ|G4P62_P007491"; orig_transcript_id "gnl|WGS:JAAVVJ|G4P62_T007491"; product "chromogranin A"; transcript_biotype "mRNA"; exon_number "3";
CM025008.1	Genbank	exon	60160507	60160575	.	-	.	gene_id "G4P62_004571"; transcript_id "gnl|WGS:JAAVVJ|G4P62_T007491"; gene "chga"; locus_tag "G4P62_004571"; orig_protein_id "gnl|WGS:JAAVVJ|G4P62_P007491"; orig_transcript_id "gnl|WGS:JAAVVJ|G4P62_T007491"; product "chromogranin A"; transcript_biotype "mRNA"; exon_number "4";
CM025008.1	Genbank	exon	60160324	60160410	.	-	.	gene_id "G4P62_004571"; transcript_id "gnl|WGS:JAAVVJ|G4P62_T007491"; gene "chga"; locus_tag "G4P62_004571"; orig_protein_id "gnl|WGS:JAAVVJ|G4P62_P007491"; orig_transcript_id "gnl|WGS:JAAVVJ|G4P62_T007491"; product "chromogranin A"; transcript_biotype "mRNA"; exon_number "5";
CM025008.1	Genbank	exon	60159656	60159913	.	-	.	gene_id "G4P62_004571"; transcript_id "gnl|WGS:JAAVVJ|G4P62_T007491"; gene "chga"; locus_tag "G4P62_004571"; orig_protein_id "gnl|WGS:JAAVVJ|G4P62_P007491"; orig_transcript_id "gnl|WGS:JAAVVJ|G4P62_T007491"; product "chromogranin A"; transcript_biotype "mRNA"; exon_number "6";
CM025008.1	Genbank	exon	60158679	60159046	.	-	.	gene_id "G4P62_004571"; transcript_id "gnl|WGS:JAAVVJ|G4P62_T007491"; gene "chga"; locus_tag "G4P62_004571"; orig_protein_id "gnl|WGS:JAAVVJ|G4P62_P007491"; orig_transcript_id "gnl|WGS:JAAVVJ|G4P62_T007491"; product "chromogranin A"; transcript_biotype "mRNA"; exon_number "7";
CM025008.1	Genbank	exon	60155312	60155969	.	-	.	gene_id "G4P62_004571"; transcript_id "gnl|WGS:JAAVVJ|G4P62_T007491"; gene "chga"; locus_tag "G4P62_004571"; orig_protein_id "gnl|WGS:JAAVVJ|G4P62_P007491"; orig_transcript_id "gnl|WGS:JAAVVJ|G4P62_T007491"; product "chromogranin A"; transcript_biotype "mRNA"; exon_number "8";
CM025008.1	Genbank	CDS	60165465	60165513	.	-	0	gene_id "G4P62_004571"; transcript_id "gnl|WGS:JAAVVJ|G4P62_T007491"; gbkey "CDS"; gene "chga"; locus_tag "G4P62_004571"; orig_transcript_id "gnl|WGS:JAAVVJ|G4P62_T007491"; product "chromogranin A"; protein_id "KAF7231167.1"; exon_number "1";
CM025008.1	Genbank	CDS	60165221	60165270	.	-	2	gene_id "G4P62_004571"; transcript_id "gnl|WGS:JAAVVJ|G4P62_T007491"; gbkey "CDS"; gene "chga"; locus_tag "G4P62_004571"; orig_transcript_id "gnl|WGS:JAAVVJ|G4P62_T007491"; product "chromogranin A"; protein_id "KAF7231167.1"; exon_number "2";
CM025008.1	Genbank	CDS	60164420	60164513	.	-	0	gene_id "G4P62_004571"; transcript_id "gnl|WGS:JAAVVJ|G4P62_T007491"; gbkey "CDS"; gene "chga"; locus_tag "G4P62_004571"; orig_transcript_id "gnl|WGS:JAAVVJ|G4P62_T007491"; product "chromogranin A"; protein_id "KAF7231167.1"; exon_number "3";
CM025008.1	Genbank	CDS	60160507	60160575	.	-	2	gene_id "G4P62_004571"; transcript_id "gnl|WGS:JAAVVJ|G4P62_T007491"; gbkey "CDS"; gene "chga"; locus_tag "G4P62_004571"; orig_transcript_id "gnl|WGS:JAAVVJ|G4P62_T007491"; product "chromogranin A"; protein_id "KAF7231167.1"; exon_number "4";
CM025008.1	Genbank	CDS	60160324	60160410	.	-	2	gene_id "G4P62_004571"; transcript_id "gnl|WGS:JAAVVJ|G4P62_T007491"; gbkey "CDS"; gene "chga"; locus_tag "G4P62_004571"; orig_transcript_id "gnl|WGS:JAAVVJ|G4P62_T007491"; product "chromogranin A"; protein_id "KAF7231167.1"; exon_number "5";
CM025008.1	Genbank	CDS	60159656	60159913	.	-	2	gene_id "G4P62_004571"; transcript_id "gnl|WGS:JAAVVJ|G4P62_T007491"; gbkey "CDS"; gene "chga"; locus_tag "G4P62_004571"; orig_transcript_id "gnl|WGS:JAAVVJ|G4P62_T007491"; product "chromogranin A"; protein_id "KAF7231167.1"; exon_number "6";
CM025008.1	Genbank	CDS	60158679	60159046	.	-	2	gene_id "G4P62_004571"; transcript_id "gnl|WGS:JAAVVJ|G4P62_T007491"; gbkey "CDS"; gene "chga"; locus_tag "G4P62_004571"; orig_transcript_id "gnl|WGS:JAAVVJ|G4P62_T007491"; product "chromogranin A"; protein_id "KAF7231167.1"; exon_number "7";
CM025008.1	Genbank	CDS	60155889	60155969	.	-	0	gene_id "G4P62_004571"; transcript_id "gnl|WGS:JAAVVJ|G4P62_T007491"; gbkey "CDS"; gene "chga"; locus_tag "G4P62_004571"; orig_transcript_id "gnl|WGS:JAAVVJ|G4P62_T007491"; product "chromogranin A"; protein_id "KAF7231167.1"; exon_number "8";
CM025008.1	Genbank	start_codon	60165511	60165513	.	-	0	gene_id "G4P62_004571"; transcript_id "gnl|WGS:JAAVVJ|G4P62_T007491"; gbkey "CDS"; gene "chga"; locus_tag "G4P62_004571"; orig_transcript_id "gnl|WGS:JAAVVJ|G4P62_T007491"; product "chromogranin A"; protein_id "KAF7231167.1"; exon_number "1";
CM025008.1	Genbank	stop_codon	60155886	60155888	.	-	0	gene_id "G4P62_004571"; transcript_id "gnl|WGS:JAAVVJ|G4P62_T007491"; gbkey "CDS"; gene "chga"; locus_tag "G4P62_004571"; orig_transcript_id "gnl|WGS:JAAVVJ|G4P62_T007491"; product "chromogranin A"; protein_id "KAF7231167.1"; exon_number "8";
CM025008.1	Genbank	gene	60193338	60211659	.	-	.	gene_id "G4P62_004572"; transcript_id ""; description "protein sel-1 homolog 1 isoform X1"; gbkey "Gene"; gene "sel1l"; gene_biotype "protein_coding"; locus_tag "G4P62_004572";
CM025008.1	Genbank	transcript	60193338	60211659	.	-	.	gene_id "G4P62_004572"; transcript_id "gnl|WGS:JAAVVJ|G4P62_T007492"; gbkey "mRNA"; gene "sel1l"; locus_tag "G4P62_004572"; note "transcript variant X1"; orig_protein_id "gnl|WGS:JAAVVJ|G4P62_P007492"; orig_transcript_id "gnl|WGS:JAAVVJ|G4P62_T007492"; product "SEL1L ERAD E3 ligase adaptor subunit"; transcript_biotype "mRNA";
CM025008.1	Genbank	exon	60211108	60211659	.	-	.	gene_id "G4P62_004572"; transcript_id "gnl|WGS:JAAVVJ|G4P62_T007492"; gene "sel1l"; locus_tag "G4P62_004572"; note "transcript variant X1"; orig_protein_id "gnl|WGS:JAAVVJ|G4P62_P007492"; orig_transcript_id "gnl|WGS:JAAVVJ|G4P62_T007492"; product "SEL1L ERAD E3 ligase adaptor subunit"; transcript_biotype "mRNA"; exon_number "1";
CM025008.1	Genbank	exon	60210928	60210965	.	-	.	gene_id "G4P62_004572"; transcript_id "gnl|WGS:JAAVVJ|G4P62_T007492"; gene "sel1l"; locus_tag "G4P62_004572"; note "transcript variant X1"; orig_protein_id "gnl|WGS:JAAVVJ|G4P62_P007492"; orig_transcript_id "gnl|WGS:JAAVVJ|G4P62_T007492"; product "SEL1L ERAD E3 ligase adaptor subunit"; transcript_biotype "mRNA"; exon_number "2";
CM025008.1	Genbank	exon	60209545	60209731	.	-	.	gene_id "G4P62_004572"; transcript_id "gnl|WGS:JAAVVJ|G4P62_T007492"; gene "sel1l"; locus_tag "G4P62_004572"; note "transcript variant X1"; orig_protein_id "gnl|WGS:JAAVVJ|G4P62_P007492"; orig_transcript_id "gnl|WGS:JAAVVJ|G4P62_T007492"; product "SEL1L ERAD E3 ligase adaptor subunit"; transcript_biotype "mRNA"; exon_number "3";
CM025008.1	Genbank	exon	60207953	60208120	.	-	.	gene_id "G4P62_004572"; transcript_id "gnl|WGS:JAAVVJ|G4P62_T007492"; gene "sel1l"; locus_tag "G4P62_004572"; note "transcript variant X1"; orig_protein_id "gnl|WGS:JAAVVJ|G4P62_P007492"; orig_transcript_id "gnl|WGS:JAAVVJ|G4P62_T007492"; product "SEL1L ERAD E3 ligase adaptor subunit"; transcript_biotype "mRNA"; exon_number "4";
CM025008.1	Genbank	exon	60207767	60207872	.	-	.	gene_id "G4P62_004572"; transcript_id "gnl|WGS:JAAVVJ|G4P62_T007492"; gene "sel1l"; locus_tag "G4P62_004572"; note "transcript variant X1"; orig_protein_id "gnl|WGS:JAAVVJ|G4P62_P007492"; orig_transcript_id "gnl|WGS:JAAVVJ|G4P62_T007492"; product "SEL1L ERAD E3 ligase adaptor subunit"; transcript_biotype "mRNA"; exon_number "5";
CM025008.1	Genbank	exon	60207441	60207603	.	-	.	gene_id "G4P62_004572"; transcript_id "gnl|WGS:JAAVVJ|G4P62_T007492"; gene "sel1l"; locus_tag "G4P62_004572"; note "transcript variant X1"; orig_protein_id "gnl|WGS:JAAVVJ|G4P62_P007492"; orig_transcript_id "gnl|WGS:JAAVVJ|G4P62_T007492"; product "SEL1L ERAD E3 ligase adaptor subunit"; transcript_biotype "mRNA"; exon_number "6";
CM025008.1	Genbank	exon	60206310	60206363	.	-	.	gene_id "G4P62_004572"; transcript_id "gnl|WGS:JAAVVJ|G4P62_T007492"; gene "sel1l"; locus_tag "G4P62_004572"; note "transcript variant X1"; orig_protein_id "gnl|WGS:JAAVVJ|G4P62_P007492"; orig_transcript_id "gnl|WGS:JAAVVJ|G4P62_T007492"; product "SEL1L ERAD E3 ligase adaptor subunit"; transcript_biotype "mRNA"; exon_number "7";
CM025008.1	Genbank	exon	60206175	60206234	.	-	.	gene_id "G4P62_004572"; transcript_id "gnl|WGS:JAAVVJ|G4P62_T007492"; gene "sel1l"; locus_tag "G4P62_004572"; note "transcript variant X1"; orig_protein_id "gnl|WGS:JAAVVJ|G4P62_P007492"; orig_transcript_id "gnl|WGS:JAAVVJ|G4P62_T007492"; product "SEL1L ERAD E3 ligase adaptor subunit"; transcript_biotype "mRNA"; exon_number "8";
CM025008.1	Genbank	exon	60206004	60206085	.	-	.	gene_id "G4P62_004572"; transcript_id "gnl|WGS:JAAVVJ|G4P62_T007492"; gene "sel1l"; locus_tag "G4P62_004572"; note "transcript variant X1"; orig_protein_id "gnl|WGS:JAAVVJ|G4P62_P007492"; orig_transcript_id "gnl|WGS:JAAVVJ|G4P62_T007492"; product "SEL1L ERAD E3 ligase adaptor subunit"; transcript_biotype "mRNA"; exon_number "9";
CM025008.1	Genbank	exon	60205752	60205906	.	-	.	gene_id "G4P62_004572"; transcript_id "gnl|WGS:JAAVVJ|G4P62_T007492"; gene "sel1l"; locus_tag "G4P62_004572"; note "transcript variant X1"; orig_protein_id "gnl|WGS:JAAVVJ|G4P62_P007492"; orig_transcript_id "gnl|WGS:JAAVVJ|G4P62_T007492"; product "SEL1L ERAD E3 ligase adaptor subunit"; transcript_biotype "mRNA"; exon_number "10";
CM025008.1	Genbank	exon	60205532	60205588	.	-	.	gene_id "G4P62_004572"; transcript_id "gnl|WGS:JAAVVJ|G4P62_T007492"; gene "sel1l"; locus_tag "G4P62_004572"; note "transcript variant X1"; orig_protein_id "gnl|WGS:JAAVVJ|G4P62_P007492"; orig_transcript_id "gnl|WGS:JAAVVJ|G4P62_T007492"; product "SEL1L ERAD E3 ligase adaptor subunit"; transcript_biotype "mRNA"; exon_number "11";
CM025008.1	Genbank	exon	60205383	60205451	.	-	.	gene_id "G4P62_004572"; transcript_id "gnl|WGS:JAAVVJ|G4P62_T007492"; gene "sel1l"; locus_tag "G4P62_004572"; note "transcript variant X1"; orig_protein_id "gnl|WGS:JAAVVJ|G4P62_P007492"; orig_transcript_id "gnl|WGS:JAAVVJ|G4P62_T007492"; product "SEL1L ERAD E3 ligase adaptor subunit"; transcript_biotype "mRNA"; exon_number "12";
CM025008.1	Genbank	exon	60204285	60204362	.	-	.	gene_id "G4P62_004572"; transcript_id "gnl|WGS:JAAVVJ|G4P62_T007492"; gene "sel1l"; locus_tag "G4P62_004572"; note "transcript variant X1"; orig_protein_id "gnl|WGS:JAAVVJ|G4P62_P007492"; orig_transcript_id "gnl|WGS:JAAVVJ|G4P62_T007492"; product "SEL1L ERAD E3 ligase adaptor subunit"; transcript_biotype "mRNA"; exon_number "13";
CM025008.1	Genbank	exon	60204107	60204169	.	-	.	gene_id "G4P62_004572"; transcript_id "gnl|WGS:JAAVVJ|G4P62_T007492"; gene "sel1l"; locus_tag "G4P62_004572"; note "transcript variant X1"; orig_protein_id "gnl|WGS:JAAVVJ|G4P62_P007492"; orig_transcript_id "gnl|WGS:JAAVVJ|G4P62_T007492"; product "SEL1L ERAD E3 ligase adaptor subunit"; transcript_biotype "mRNA"; exon_number "14";
CM025008.1	Genbank	exon	60203882	60203969	.	-	.	gene_id "G4P62_004572"; transcript_id "gnl|WGS:JAAVVJ|G4P62_T007492"; gene "sel1l"; locus_tag "G4P62_004572"; note "transcript variant X1"; orig_protein_id "gnl|WGS:JAAVVJ|G4P62_P007492"; orig_transcript_id "gnl|WGS:JAAVVJ|G4P62_T007492"; product "SEL1L ERAD E3 ligase adaptor subunit"; transcript_biotype "mRNA"; exon_number "15";
CM025008.1	Genbank	exon	60201466	60201614	.	-	.	gene_id "G4P62_004572"; transcript_id "gnl|WGS:JAAVVJ|G4P62_T007492"; gene "sel1l"; locus_tag "G4P62_004572"; note "transcript variant X1"; orig_protein_id "gnl|WGS:JAAVVJ|G4P62_P007492"; orig_transcript_id "gnl|WGS:JAAVVJ|G4P62_T007492"; product "SEL1L ERAD E3 ligase adaptor subunit"; transcript_biotype "mRNA"; exon_number "16";
CM025008.1	Genbank	exon	60201214	60201379	.	-	.	gene_id "G4P62_004572"; transcript_id "gnl|WGS:JAAVVJ|G4P62_T007492"; gene "sel1l"; locus_tag "G4P62_004572"; note "transcript variant X1"; orig_protein_id "gnl|WGS:JAAVVJ|G4P62_P007492"; orig_transcript_id "gnl|WGS:JAAVVJ|G4P62_T007492"; product "SEL1L ERAD E3 ligase adaptor subunit"; transcript_biotype "mRNA"; exon_number "17";
CM025008.1	Genbank	exon	60201056	60201133	.	-	.	gene_id "G4P62_004572"; transcript_id "gnl|WGS:JAAVVJ|G4P62_T007492"; gene "sel1l"; locus_tag "G4P62_004572"; note "transcript variant X1"; orig_protein_id "gnl|WGS:JAAVVJ|G4P62_P007492"; orig_transcript_id "gnl|WGS:JAAVVJ|G4P62_T007492"; product "SEL1L ERAD E3 ligase adaptor subunit"; transcript_biotype "mRNA"; exon_number "18";
CM025008.1	Genbank	exon	60195066	60195238	.	-	.	gene_id "G4P62_004572"; transcript_id "gnl|WGS:JAAVVJ|G4P62_T007492"; gene "sel1l"; locus_tag "G4P62_004572"; note "transcript variant X1"; orig_protein_id "gnl|WGS:JAAVVJ|G4P62_P007492"; orig_transcript_id "gnl|WGS:JAAVVJ|G4P62_T007492"; product "SEL1L ERAD E3 ligase adaptor subunit"; transcript_biotype "mRNA"; exon_number "19";
CM025008.1	Genbank	exon	60194855	60194983	.	-	.	gene_id "G4P62_004572"; transcript_id "gnl|WGS:JAAVVJ|G4P62_T007492"; gene "sel1l"; locus_tag "G4P62_004572"; note "transcript variant X1"; orig_protein_id "gnl|WGS:JAAVVJ|G4P62_P007492"; orig_transcript_id "gnl|WGS:JAAVVJ|G4P62_T007492"; product "SEL1L ERAD E3 ligase adaptor subunit"; transcript_biotype "mRNA"; exon_number "20";
CM025008.1	Genbank	exon	60193338	60194753	.	-	.	gene_id "G4P62_004572"; transcript_id "gnl|WGS:JAAVVJ|G4P62_T007492"; gene "sel1l"; locus_tag "G4P62_004572"; note "transcript variant X1"; orig_protein_id "gnl|WGS:JAAVVJ|G4P62_P007492"; orig_transcript_id "gnl|WGS:JAAVVJ|G4P62_T007492"; product "SEL1L ERAD E3 ligase adaptor subunit"; transcript_biotype "mRNA"; exon_number "21";
CM025008.1	Genbank	CDS	60211108	60211195	.	-	0	gene_id "G4P62_004572"; transcript_id "gnl|WGS:JAAVVJ|G4P62_T007492"; gbkey "CDS"; gene "sel1l"; locus_tag "G4P62_004572"; orig_transcript_id "gnl|WGS:JAAVVJ|G4P62_T007492"; product "transcript variant X1"; protein_id "KAF7231168.1"; exon_number "1";
CM025008.1	Genbank	CDS	60210928	60210965	.	-	2	gene_id "G4P62_004572"; transcript_id "gnl|WGS:JAAVVJ|G4P62_T007492"; gbkey "CDS"; gene "sel1l"; locus_tag "G4P62_004572"; orig_transcript_id "gnl|WGS:JAAVVJ|G4P62_T007492"; product "transcript variant X1"; protein_id "KAF7231168.1"; exon_number "2";
CM025008.1	Genbank	CDS	60209545	60209731	.	-	0	gene_id "G4P62_004572"; transcript_id "gnl|WGS:JAAVVJ|G4P62_T007492"; gbkey "CDS"; gene "sel1l"; locus_tag "G4P62_004572"; orig_transcript_id "gnl|WGS:JAAVVJ|G4P62_T007492"; product "transcript variant X1"; protein_id "KAF7231168.1"; exon_number "3";
CM025008.1	Genbank	CDS	60207953	60208120	.	-	2	gene_id "G4P62_004572"; transcript_id "gnl|WGS:JAAVVJ|G4P62_T007492"; gbkey "CDS"; gene "sel1l"; locus_tag "G4P62_004572"; orig_transcript_id "gnl|WGS:JAAVVJ|G4P62_T007492"; product "transcript variant X1"; protein_id "KAF7231168.1"; exon_number "4";
CM025008.1	Genbank	CDS	60207767	60207872	.	-	2	gene_id "G4P62_004572"; transcript_id "gnl|WGS:JAAVVJ|G4P62_T007492"; gbkey "CDS"; gene "sel1l"; locus_tag "G4P62_004572"; orig_transcript_id "gnl|WGS:JAAVVJ|G4P62_T007492"; product "transcript variant X1"; protein_id "KAF7231168.1"; exon_number "5";
CM025008.1	Genbank	CDS	60207441	60207603	.	-	1	gene_id "G4P62_004572"; transcript_id "gnl|WGS:JAAVVJ|G4P62_T007492"; gbkey "CDS"; gene "sel1l"; locus_tag "G4P62_004572"; orig_transcript_id "gnl|WGS:JAAVVJ|G4P62_T007492"; product "transcript variant X1"; protein_id "KAF7231168.1"; exon_number "6";
CM025008.1	Genbank	CDS	60206310	60206363	.	-	0	gene_id "G4P62_004572"; transcript_id "gnl|WGS:JAAVVJ|G4P62_T007492"; gbkey "CDS"; gene "sel1l"; locus_tag "G4P62_004572"; orig_transcript_id "gnl|WGS:JAAVVJ|G4P62_T007492"; product "transcript variant X1"; protein_id "KAF7231168.1"; exon_number "7";
CM025008.1	Genbank	CDS	60206175	60206234	.	-	0	gene_id "G4P62_004572"; transcript_id "gnl|WGS:JAAVVJ|G4P62_T007492"; gbkey "CDS"; gene "sel1l"; locus_tag "G4P62_004572"; orig_transcript_id "gnl|WGS:JAAVVJ|G4P62_T007492"; product "transcript variant X1"; protein_id "KAF7231168.1"; exon_number "8";
CM025008.1	Genbank	CDS	60206004	60206085	.	-	0	gene_id "G4P62_004572"; transcript_id "gnl|WGS:JAAVVJ|G4P62_T007492"; gbkey "CDS"; gene "sel1l"; locus_tag "G4P62_004572"; orig_transcript_id "gnl|WGS:JAAVVJ|G4P62_T007492"; product "transcript variant X1"; protein_id "KAF7231168.1"; exon_number "9";
CM025008.1	Genbank	CDS	60205752	60205906	.	-	2	gene_id "G4P62_004572"; transcript_id "gnl|WGS:JAAVVJ|G4P62_T007492"; gbkey "CDS"; gene "sel1l"; locus_tag "G4P62_004572"; orig_transcript_id "gnl|WGS:JAAVVJ|G4P62_T007492"; product "transcript variant X1"; protein_id "KAF7231168.1"; exon_number "10";
CM025008.1	Genbank	CDS	60205532	60205588	.	-	0	gene_id "G4P62_004572"; transcript_id "gnl|WGS:JAAVVJ|G4P62_T007492"; gbkey "CDS"; gene "sel1l"; locus_tag "G4P62_004572"; orig_transcript_id "gnl|WGS:JAAVVJ|G4P62_T007492"; product "transcript variant X1"; protein_id "KAF7231168.1"; exon_number "11";
CM025008.1	Genbank	CDS	60205383	60205451	.	-	0	gene_id "G4P62_004572"; transcript_id "gnl|WGS:JAAVVJ|G4P62_T007492"; gbkey "CDS"; gene "sel1l"; locus_tag "G4P62_004572"; orig_transcript_id "gnl|WGS:JAAVVJ|G4P62_T007492"; product "transcript variant X1"; protein_id "KAF7231168.1"; exon_number "12";
CM025008.1	Genbank	CDS	60204285	60204362	.	-	0	gene_id "G4P62_004572"; transcript_id "gnl|WGS:JAAVVJ|G4P62_T007492"; gbkey "CDS"; gene "sel1l"; locus_tag "G4P62_004572"; orig_transcript_id "gnl|WGS:JAAVVJ|G4P62_T007492"; product "transcript variant X1"; protein_id "KAF7231168.1"; exon_number "13";
CM025008.1	Genbank	CDS	60204107	60204169	.	-	0	gene_id "G4P62_004572"; transcript_id "gnl|WGS:JAAVVJ|G4P62_T007492"; gbkey "CDS"; gene "sel1l"; locus_tag "G4P62_004572"; orig_transcript_id "gnl|WGS:JAAVVJ|G4P62_T007492"; product "transcript variant X1"; protein_id "KAF7231168.1"; exon_number "14";
CM025008.1	Genbank	CDS	60203882	60203969	.	-	0	gene_id "G4P62_004572"; transcript_id "gnl|WGS:JAAVVJ|G4P62_T007492"; gbkey "CDS"; gene "sel1l"; locus_tag "G4P62_004572"; orig_transcript_id "gnl|WGS:JAAVVJ|G4P62_T007492"; product "transcript variant X1"; protein_id "KAF7231168.1"; exon_number "15";
CM025008.1	Genbank	CDS	60201466	60201614	.	-	2	gene_id "G4P62_004572"; transcript_id "gnl|WGS:JAAVVJ|G4P62_T007492"; gbkey "CDS"; gene "sel1l"; locus_tag "G4P62_004572"; orig_transcript_id "gnl|WGS:JAAVVJ|G4P62_T007492"; product "transcript variant X1"; protein_id "KAF7231168.1"; exon_number "16";
CM025008.1	Genbank	CDS	60201214	60201379	.	-	0	gene_id "G4P62_004572"; transcript_id "gnl|WGS:JAAVVJ|G4P62_T007492"; gbkey "CDS"; gene "sel1l"; locus_tag "G4P62_004572"; orig_transcript_id "gnl|WGS:JAAVVJ|G4P62_T007492"; product "transcript variant X1"; protein_id "KAF7231168.1"; exon_number "17";
CM025008.1	Genbank	CDS	60201056	60201133	.	-	2	gene_id "G4P62_004572"; transcript_id "gnl|WGS:JAAVVJ|G4P62_T007492"; gbkey "CDS"; gene "sel1l"; locus_tag "G4P62_004572"; orig_transcript_id "gnl|WGS:JAAVVJ|G4P62_T007492"; product "transcript variant X1"; protein_id "KAF7231168.1"; exon_number "18";
CM025008.1	Genbank	CDS	60195066	60195238	.	-	2	gene_id "G4P62_004572"; transcript_id "gnl|WGS:JAAVVJ|G4P62_T007492"; gbkey "CDS"; gene "sel1l"; locus_tag "G4P62_004572"; orig_transcript_id "gnl|WGS:JAAVVJ|G4P62_T007492"; product "transcript variant X1"; protein_id "KAF7231168.1"; exon_number "19";
CM025008.1	Genbank	CDS	60194855	60194983	.	-	0	gene_id "G4P62_004572"; transcript_id "gnl|WGS:JAAVVJ|G4P62_T007492"; gbkey "CDS"; gene "sel1l"; locus_tag "G4P62_004572"; orig_transcript_id "gnl|WGS:JAAVVJ|G4P62_T007492"; product "transcript variant X1"; protein_id "KAF7231168.1"; exon_number "20";
CM025008.1	Genbank	CDS	60194481	60194753	.	-	0	gene_id "G4P62_004572"; transcript_id "gnl|WGS:JAAVVJ|G4P62_T007492"; gbkey "CDS"; gene "sel1l"; locus_tag "G4P62_004572"; orig_transcript_id "gnl|WGS:JAAVVJ|G4P62_T007492"; product "transcript variant X1"; protein_id "KAF7231168.1"; exon_number "21";
CM025008.1	Genbank	start_codon	60211193	60211195	.	-	0	gene_id "G4P62_004572"; transcript_id "gnl|WGS:JAAVVJ|G4P62_T007492"; gbkey "CDS"; gene "sel1l"; locus_tag "G4P62_004572"; orig_transcript_id "gnl|WGS:JAAVVJ|G4P62_T007492"; product "transcript variant X1"; protein_id "KAF7231168.1"; exon_number "1";
CM025008.1	Genbank	stop_codon	60194478	60194480	.	-	0	gene_id "G4P62_004572"; transcript_id "gnl|WGS:JAAVVJ|G4P62_T007492"; gbkey "CDS"; gene "sel1l"; locus_tag "G4P62_004572"; orig_transcript_id "gnl|WGS:JAAVVJ|G4P62_T007492"; product "transcript variant X1"; protein_id "KAF7231168.1"; exon_number "21";
CM025008.1	Genbank	transcript	60193342	60211659	.	-	.	gene_id "G4P62_004572"; transcript_id "gnl|WGS:JAAVVJ|G4P62_T007493"; gbkey "mRNA"; gene "sel1l"; locus_tag "G4P62_004572"; note "transcript variant X2"; orig_protein_id "gnl|WGS:JAAVVJ|G4P62_P007493"; orig_transcript_id "gnl|WGS:JAAVVJ|G4P62_T007493"; product "SEL1L ERAD E3 ligase adaptor subunit"; transcript_biotype "mRNA";
CM025008.1	Genbank	exon	60211108	60211659	.	-	.	gene_id "G4P62_004572"; transcript_id "gnl|WGS:JAAVVJ|G4P62_T007493"; gene "sel1l"; locus_tag "G4P62_004572"; note "transcript variant X2"; orig_protein_id "gnl|WGS:JAAVVJ|G4P62_P007493"; orig_transcript_id "gnl|WGS:JAAVVJ|G4P62_T007493"; product "SEL1L ERAD E3 ligase adaptor subunit"; transcript_biotype "mRNA"; exon_number "1";
CM025008.1	Genbank	exon	60210928	60210965	.	-	.	gene_id "G4P62_004572"; transcript_id "gnl|WGS:JAAVVJ|G4P62_T007493"; gene "sel1l"; locus_tag "G4P62_004572"; note "transcript variant X2"; orig_protein_id "gnl|WGS:JAAVVJ|G4P62_P007493"; orig_transcript_id "gnl|WGS:JAAVVJ|G4P62_T007493"; product "SEL1L ERAD E3 ligase adaptor subunit"; transcript_biotype "mRNA"; exon_number "2";
CM025008.1	Genbank	exon	60209545	60209731	.	-	.	gene_id "G4P62_004572"; transcript_id "gnl|WGS:JAAVVJ|G4P62_T007493"; gene "sel1l"; locus_tag "G4P62_004572"; note "transcript variant X2"; orig_protein_id "gnl|WGS:JAAVVJ|G4P62_P007493"; orig_transcript_id "gnl|WGS:JAAVVJ|G4P62_T007493"; product "SEL1L ERAD E3 ligase adaptor subunit"; transcript_biotype "mRNA"; exon_number "3";
CM025008.1	Genbank	exon	60207953	60208120	.	-	.	gene_id "G4P62_004572"; transcript_id "gnl|WGS:JAAVVJ|G4P62_T007493"; gene "sel1l"; locus_tag "G4P62_004572"; note "transcript variant X2"; orig_protein_id "gnl|WGS:JAAVVJ|G4P62_P007493"; orig_transcript_id "gnl|WGS:JAAVVJ|G4P62_T007493"; product "SEL1L ERAD E3 ligase adaptor subunit"; transcript_biotype "mRNA"; exon_number "4";
CM025008.1	Genbank	exon	60207767	60207872	.	-	.	gene_id "G4P62_004572"; transcript_id "gnl|WGS:JAAVVJ|G4P62_T007493"; gene "sel1l"; locus_tag "G4P62_004572"; note "transcript variant X2"; orig_protein_id "gnl|WGS:JAAVVJ|G4P62_P007493"; orig_transcript_id "gnl|WGS:JAAVVJ|G4P62_T007493"; product "SEL1L ERAD E3 ligase adaptor subunit"; transcript_biotype "mRNA"; exon_number "5";
CM025008.1	Genbank	exon	60207441	60207603	.	-	.	gene_id "G4P62_004572"; transcript_id "gnl|WGS:JAAVVJ|G4P62_T007493"; gene "sel1l"; locus_tag "G4P62_004572"; note "transcript variant X2"; orig_protein_id "gnl|WGS:JAAVVJ|G4P62_P007493"; orig_transcript_id "gnl|WGS:JAAVVJ|G4P62_T007493"; product "SEL1L ERAD E3 ligase adaptor subunit"; transcript_biotype "mRNA"; exon_number "6";
CM025008.1	Genbank	exon	60206310	60206363	.	-	.	gene_id "G4P62_004572"; transcript_id "gnl|WGS:JAAVVJ|G4P62_T007493"; gene "sel1l"; locus_tag "G4P62_004572"; note "transcript variant X2"; orig_protein_id "gnl|WGS:JAAVVJ|G4P62_P007493"; orig_transcript_id "gnl|WGS:JAAVVJ|G4P62_T007493"; product "SEL1L ERAD E3 ligase adaptor subunit"; transcript_biotype "mRNA"; exon_number "7";
CM025008.1	Genbank	exon	60206175	60206234	.	-	.	gene_id "G4P62_004572"; transcript_id "gnl|WGS:JAAVVJ|G4P62_T007493"; gene "sel1l"; locus_tag "G4P62_004572"; note "transcript variant X2"; orig_protein_id "gnl|WGS:JAAVVJ|G4P62_P007493"; orig_transcript_id "gnl|WGS:JAAVVJ|G4P62_T007493"; product "SEL1L ERAD E3 ligase adaptor subunit"; transcript_biotype "mRNA"; exon_number "8";
CM025008.1	Genbank	exon	60206004	60206085	.	-	.	gene_id "G4P62_004572"; transcript_id "gnl|WGS:JAAVVJ|G4P62_T007493"; gene "sel1l"; locus_tag "G4P62_004572"; note "transcript variant X2"; orig_protein_id "gnl|WGS:JAAVVJ|G4P62_P007493"; orig_transcript_id "gnl|WGS:JAAVVJ|G4P62_T007493"; product "SEL1L ERAD E3 ligase adaptor subunit"; transcript_biotype "mRNA"; exon_number "9";
CM025008.1	Genbank	exon	60205752	60205906	.	-	.	gene_id "G4P62_004572"; transcript_id "gnl|WGS:JAAVVJ|G4P62_T007493"; gene "sel1l"; locus_tag "G4P62_004572"; note "transcript variant X2"; orig_protein_id "gnl|WGS:JAAVVJ|G4P62_P007493"; orig_transcript_id "gnl|WGS:JAAVVJ|G4P62_T007493"; product "SEL1L ERAD E3 ligase adaptor subunit"; transcript_biotype "mRNA"; exon_number "10";
CM025008.1	Genbank	exon	60205532	60205588	.	-	.	gene_id "G4P62_004572"; transcript_id "gnl|WGS:JAAVVJ|G4P62_T007493"; gene "sel1l"; locus_tag "G4P62_004572"; note "transcript variant X2"; orig_protein_id "gnl|WGS:JAAVVJ|G4P62_P007493"; orig_transcript_id "gnl|WGS:JAAVVJ|G4P62_T007493"; product "SEL1L ERAD E3 ligase adaptor subunit"; transcript_biotype "mRNA"; exon_number "11";
CM025008.1	Genbank	exon	60205383	60205451	.	-	.	gene_id "G4P62_004572"; transcript_id "gnl|WGS:JAAVVJ|G4P62_T007493"; gene "sel1l"; locus_tag "G4P62_004572"; note "transcript variant X2"; orig_protein_id "gnl|WGS:JAAVVJ|G4P62_P007493"; orig_transcript_id "gnl|WGS:JAAVVJ|G4P62_T007493"; product "SEL1L ERAD E3 ligase adaptor subunit"; transcript_biotype "mRNA"; exon_number "12";
CM025008.1	Genbank	exon	60204285	60204362	.	-	.	gene_id "G4P62_004572"; transcript_id "gnl|WGS:JAAVVJ|G4P62_T007493"; gene "sel1l"; locus_tag "G4P62_004572"; note "transcript variant X2"; orig_protein_id "gnl|WGS:JAAVVJ|G4P62_P007493"; orig_transcript_id "gnl|WGS:JAAVVJ|G4P62_T007493"; product "SEL1L ERAD E3 ligase adaptor subunit"; transcript_biotype "mRNA"; exon_number "13";
CM025008.1	Genbank	exon	60204107	60204169	.	-	.	gene_id "G4P62_004572"; transcript_id "gnl|WGS:JAAVVJ|G4P62_T007493"; gene "sel1l"; locus_tag "G4P62_004572"; note "transcript variant X2"; orig_protein_id "gnl|WGS:JAAVVJ|G4P62_P007493"; orig_transcript_id "gnl|WGS:JAAVVJ|G4P62_T007493"; product "SEL1L ERAD E3 ligase adaptor subunit"; transcript_biotype "mRNA"; exon_number "14";
CM025008.1	Genbank	exon	60203882	60203969	.	-	.	gene_id "G4P62_004572"; transcript_id "gnl|WGS:JAAVVJ|G4P62_T007493"; gene "sel1l"; locus_tag "G4P62_004572"; note "transcript variant X2"; orig_protein_id "gnl|WGS:JAAVVJ|G4P62_P007493"; orig_transcript_id "gnl|WGS:JAAVVJ|G4P62_T007493"; product "SEL1L ERAD E3 ligase adaptor subunit"; transcript_biotype "mRNA"; exon_number "15";
CM025008.1	Genbank	exon	60201466	60201614	.	-	.	gene_id "G4P62_004572"; transcript_id "gnl|WGS:JAAVVJ|G4P62_T007493"; gene "sel1l"; locus_tag "G4P62_004572"; note "transcript variant X2"; orig_protein_id "gnl|WGS:JAAVVJ|G4P62_P007493"; orig_transcript_id "gnl|WGS:JAAVVJ|G4P62_T007493"; product "SEL1L ERAD E3 ligase adaptor subunit"; transcript_biotype "mRNA"; exon_number "16";
CM025008.1	Genbank	exon	60201214	60201379	.	-	.	gene_id "G4P62_004572"; transcript_id "gnl|WGS:JAAVVJ|G4P62_T007493"; gene "sel1l"; locus_tag "G4P62_004572"; note "transcript variant X2"; orig_protein_id "gnl|WGS:JAAVVJ|G4P62_P007493"; orig_transcript_id "gnl|WGS:JAAVVJ|G4P62_T007493"; product "SEL1L ERAD E3 ligase adaptor subunit"; transcript_biotype "mRNA"; exon_number "17";
CM025008.1	Genbank	exon	60201056	60201130	.	-	.	gene_id "G4P62_004572"; transcript_id "gnl|WGS:JAAVVJ|G4P62_T007493"; gene "sel1l"; locus_tag "G4P62_004572"; note "transcript variant X2"; orig_protein_id "gnl|WGS:JAAVVJ|G4P62_P007493"; orig_transcript_id "gnl|WGS:JAAVVJ|G4P62_T007493"; product "SEL1L ERAD E3 ligase adaptor subunit"; transcript_biotype "mRNA"; exon_number "18";
CM025008.1	Genbank	exon	60195066	60195238	.	-	.	gene_id "G4P62_004572"; transcript_id "gnl|WGS:JAAVVJ|G4P62_T007493"; gene "sel1l"; locus_tag "G4P62_004572"; note "transcript variant X2"; orig_protein_id "gnl|WGS:JAAVVJ|G4P62_P007493"; orig_transcript_id "gnl|WGS:JAAVVJ|G4P62_T007493"; product "SEL1L ERAD E3 ligase adaptor subunit"; transcript_biotype "mRNA"; exon_number "19";
CM025008.1	Genbank	exon	60194855	60194983	.	-	.	gene_id "G4P62_004572"; transcript_id "gnl|WGS:JAAVVJ|G4P62_T007493"; gene "sel1l"; locus_tag "G4P62_004572"; note "transcript variant X2"; orig_protein_id "gnl|WGS:JAAVVJ|G4P62_P007493"; orig_transcript_id "gnl|WGS:JAAVVJ|G4P62_T007493"; product "SEL1L ERAD E3 ligase adaptor subunit"; transcript_biotype "mRNA"; exon_number "20";
CM025008.1	Genbank	exon	60193342	60194753	.	-	.	gene_id "G4P62_004572"; transcript_id "gnl|WGS:JAAVVJ|G4P62_T007493"; gene "sel1l"; locus_tag "G4P62_004572"; note "transcript variant X2"; orig_protein_id "gnl|WGS:JAAVVJ|G4P62_P007493"; orig_transcript_id "gnl|WGS:JAAVVJ|G4P62_T007493"; product "SEL1L ERAD E3 ligase adaptor subunit"; transcript_biotype "mRNA"; exon_number "21";
CM025008.1	Genbank	CDS	60211108	60211195	.	-	0	gene_id "G4P62_004572"; transcript_id "gnl|WGS:JAAVVJ|G4P62_T007493"; gbkey "CDS"; gene "sel1l"; locus_tag "G4P62_004572"; orig_transcript_id "gnl|WGS:JAAVVJ|G4P62_T007493"; product "transcript variant X2"; protein_id "KAF7231169.1"; exon_number "1";
CM025008.1	Genbank	CDS	60210928	60210965	.	-	2	gene_id "G4P62_004572"; transcript_id "gnl|WGS:JAAVVJ|G4P62_T007493"; gbkey "CDS"; gene "sel1l"; locus_tag "G4P62_004572"; orig_transcript_id "gnl|WGS:JAAVVJ|G4P62_T007493"; product "transcript variant X2"; protein_id "KAF7231169.1"; exon_number "2";
CM025008.1	Genbank	CDS	60209545	60209731	.	-	0	gene_id "G4P62_004572"; transcript_id "gnl|WGS:JAAVVJ|G4P62_T007493"; gbkey "CDS"; gene "sel1l"; locus_tag "G4P62_004572"; orig_transcript_id "gnl|WGS:JAAVVJ|G4P62_T007493"; product "transcript variant X2"; protein_id "KAF7231169.1"; exon_number "3";
CM025008.1	Genbank	CDS	60207953	60208120	.	-	2	gene_id "G4P62_004572"; transcript_id "gnl|WGS:JAAVVJ|G4P62_T007493"; gbkey "CDS"; gene "sel1l"; locus_tag "G4P62_004572"; orig_transcript_id "gnl|WGS:JAAVVJ|G4P62_T007493"; product "transcript variant X2"; protein_id "KAF7231169.1"; exon_number "4";
CM025008.1	Genbank	CDS	60207767	60207872	.	-	2	gene_id "G4P62_004572"; transcript_id "gnl|WGS:JAAVVJ|G4P62_T007493"; gbkey "CDS"; gene "sel1l"; locus_tag "G4P62_004572"; orig_transcript_id "gnl|WGS:JAAVVJ|G4P62_T007493"; product "transcript variant X2"; protein_id "KAF7231169.1"; exon_number "5";
CM025008.1	Genbank	CDS	60207441	60207603	.	-	1	gene_id "G4P62_004572"; transcript_id "gnl|WGS:JAAVVJ|G4P62_T007493"; gbkey "CDS"; gene "sel1l"; locus_tag "G4P62_004572"; orig_transcript_id "gnl|WGS:JAAVVJ|G4P62_T007493"; product "transcript variant X2"; protein_id "KAF7231169.1"; exon_number "6";
CM025008.1	Genbank	CDS	60206310	60206363	.	-	0	gene_id "G4P62_004572"; transcript_id "gnl|WGS:JAAVVJ|G4P62_T007493"; gbkey "CDS"; gene "sel1l"; locus_tag "G4P62_004572"; orig_transcript_id "gnl|WGS:JAAVVJ|G4P62_T007493"; product "transcript variant X2"; protein_id "KAF7231169.1"; exon_number "7";
CM025008.1	Genbank	CDS	60206175	60206234	.	-	0	gene_id "G4P62_004572"; transcript_id "gnl|WGS:JAAVVJ|G4P62_T007493"; gbkey "CDS"; gene "sel1l"; locus_tag "G4P62_004572"; orig_transcript_id "gnl|WGS:JAAVVJ|G4P62_T007493"; product "transcript variant X2"; protein_id "KAF7231169.1"; exon_number "8";
CM025008.1	Genbank	CDS	60206004	60206085	.	-	0	gene_id "G4P62_004572"; transcript_id "gnl|WGS:JAAVVJ|G4P62_T007493"; gbkey "CDS"; gene "sel1l"; locus_tag "G4P62_004572"; orig_transcript_id "gnl|WGS:JAAVVJ|G4P62_T007493"; product "transcript variant X2"; protein_id "KAF7231169.1"; exon_number "9";
CM025008.1	Genbank	CDS	60205752	60205906	.	-	2	gene_id "G4P62_004572"; transcript_id "gnl|WGS:JAAVVJ|G4P62_T007493"; gbkey "CDS"; gene "sel1l"; locus_tag "G4P62_004572"; orig_transcript_id "gnl|WGS:JAAVVJ|G4P62_T007493"; product "transcript variant X2"; protein_id "KAF7231169.1"; exon_number "10";
CM025008.1	Genbank	CDS	60205532	60205588	.	-	0	gene_id "G4P62_004572"; transcript_id "gnl|WGS:JAAVVJ|G4P62_T007493"; gbkey "CDS"; gene "sel1l"; locus_tag "G4P62_004572"; orig_transcript_id "gnl|WGS:JAAVVJ|G4P62_T007493"; product "transcript variant X2"; protein_id "KAF7231169.1"; exon_number "11";
CM025008.1	Genbank	CDS	60205383	60205451	.	-	0	gene_id "G4P62_004572"; transcript_id "gnl|WGS:JAAVVJ|G4P62_T007493"; gbkey "CDS"; gene "sel1l"; locus_tag "G4P62_004572"; orig_transcript_id "gnl|WGS:JAAVVJ|G4P62_T007493"; product "transcript variant X2"; protein_id "KAF7231169.1"; exon_number "12";
CM025008.1	Genbank	CDS	60204285	60204362	.	-	0	gene_id "G4P62_004572"; transcript_id "gnl|WGS:JAAVVJ|G4P62_T007493"; gbkey "CDS"; gene "sel1l"; locus_tag "G4P62_004572"; orig_transcript_id "gnl|WGS:JAAVVJ|G4P62_T007493"; product "transcript variant X2"; protein_id "KAF7231169.1"; exon_number "13";
CM025008.1	Genbank	CDS	60204107	60204169	.	-	0	gene_id "G4P62_004572"; transcript_id "gnl|WGS:JAAVVJ|G4P62_T007493"; gbkey "CDS"; gene "sel1l"; locus_tag "G4P62_004572"; orig_transcript_id "gnl|WGS:JAAVVJ|G4P62_T007493"; product "transcript variant X2"; protein_id "KAF7231169.1"; exon_number "14";
CM025008.1	Genbank	CDS	60203882	60203969	.	-	0	gene_id "G4P62_004572"; transcript_id "gnl|WGS:JAAVVJ|G4P62_T007493"; gbkey "CDS"; gene "sel1l"; locus_tag "G4P62_004572"; orig_transcript_id "gnl|WGS:JAAVVJ|G4P62_T007493"; product "transcript variant X2"; protein_id "KAF7231169.1"; exon_number "15";
CM025008.1	Genbank	CDS	60201466	60201614	.	-	2	gene_id "G4P62_004572"; transcript_id "gnl|WGS:JAAVVJ|G4P62_T007493"; gbkey "CDS"; gene "sel1l"; locus_tag "G4P62_004572"; orig_transcript_id "gnl|WGS:JAAVVJ|G4P62_T007493"; product "transcript variant X2"; protein_id "KAF7231169.1"; exon_number "16";
CM025008.1	Genbank	CDS	60201214	60201379	.	-	0	gene_id "G4P62_004572"; transcript_id "gnl|WGS:JAAVVJ|G4P62_T007493"; gbkey "CDS"; gene "sel1l"; locus_tag "G4P62_004572"; orig_transcript_id "gnl|WGS:JAAVVJ|G4P62_T007493"; product "transcript variant X2"; protein_id "KAF7231169.1"; exon_number "17";
CM025008.1	Genbank	CDS	60201056	60201130	.	-	2	gene_id "G4P62_004572"; transcript_id "gnl|WGS:JAAVVJ|G4P62_T007493"; gbkey "CDS"; gene "sel1l"; locus_tag "G4P62_004572"; orig_transcript_id "gnl|WGS:JAAVVJ|G4P62_T007493"; product "transcript variant X2"; protein_id "KAF7231169.1"; exon_number "18";
CM025008.1	Genbank	CDS	60195066	60195238	.	-	2	gene_id "G4P62_004572"; transcript_id "gnl|WGS:JAAVVJ|G4P62_T007493"; gbkey "CDS"; gene "sel1l"; locus_tag "G4P62_004572"; orig_transcript_id "gnl|WGS:JAAVVJ|G4P62_T007493"; product "transcript variant X2"; protein_id "KAF7231169.1"; exon_number "19";
CM025008.1	Genbank	CDS	60194855	60194983	.	-	0	gene_id "G4P62_004572"; transcript_id "gnl|WGS:JAAVVJ|G4P62_T007493"; gbkey "CDS"; gene "sel1l"; locus_tag "G4P62_004572"; orig_transcript_id "gnl|WGS:JAAVVJ|G4P62_T007493"; product "transcript variant X2"; protein_id "KAF7231169.1"; exon_number "20";
CM025008.1	Genbank	CDS	60194481	60194753	.	-	0	gene_id "G4P62_004572"; transcript_id "gnl|WGS:JAAVVJ|G4P62_T007493"; gbkey "CDS"; gene "sel1l"; locus_tag "G4P62_004572"; orig_transcript_id "gnl|WGS:JAAVVJ|G4P62_T007493"; product "transcript variant X2"; protein_id "KAF7231169.1"; exon_number "21";
CM025008.1	Genbank	start_codon	60211193	60211195	.	-	0	gene_id "G4P62_004572"; transcript_id "gnl|WGS:JAAVVJ|G4P62_T007493"; gbkey "CDS"; gene "sel1l"; locus_tag "G4P62_004572"; orig_transcript_id "gnl|WGS:JAAVVJ|G4P62_T007493"; product "transcript variant X2"; protein_id "KAF7231169.1"; exon_number "1";
CM025008.1	Genbank	stop_codon	60194478	60194480	.	-	0	gene_id "G4P62_004572"; transcript_id "gnl|WGS:JAAVVJ|G4P62_T007493"; gbkey "CDS"; gene "sel1l"; locus_tag "G4P62_004572"; orig_transcript_id "gnl|WGS:JAAVVJ|G4P62_T007493"; product "transcript variant X2"; protein_id "KAF7231169.1"; exon_number "21";
CM025008.1	Genbank	gene	60203826	60204448	.	-	.	gene_id "G4P62_008076"; transcript_id ""; description "protein sel-1 homolog 1-like"; gbkey "Gene"; gene_biotype "protein_coding"; locus_tag "G4P62_008076"; note "LOC107382720";
CM025008.1	Genbank	transcript	60203826	60204448	.	-	.	gene_id "G4P62_008076"; transcript_id "gnl|WGS:JAAVVJ|G4P62_T013144"; gbkey "mRNA"; locus_tag "G4P62_008076"; orig_protein_id "gnl|WGS:JAAVVJ|G4P62_P013144"; orig_transcript_id "gnl|WGS:JAAVVJ|G4P62_T013144"; product "protein sel-1-like protein 1-like"; transcript_biotype "mRNA";
CM025008.1	Genbank	exon	60204285	60204448	.	-	.	gene_id "G4P62_008076"; transcript_id "gnl|WGS:JAAVVJ|G4P62_T013144"; locus_tag "G4P62_008076"; orig_protein_id "gnl|WGS:JAAVVJ|G4P62_P013144"; orig_transcript_id "gnl|WGS:JAAVVJ|G4P62_T013144"; product "protein sel-1-like protein 1-like"; transcript_biotype "mRNA"; exon_number "1";
CM025008.1	Genbank	exon	60204107	60204169	.	-	.	gene_id "G4P62_008076"; transcript_id "gnl|WGS:JAAVVJ|G4P62_T013144"; locus_tag "G4P62_008076"; orig_protein_id "gnl|WGS:JAAVVJ|G4P62_P013144"; orig_transcript_id "gnl|WGS:JAAVVJ|G4P62_T013144"; product "protein sel-1-like protein 1-like"; transcript_biotype "mRNA"; exon_number "2";
CM025008.1	Genbank	exon	60203826	60203969	.	-	.	gene_id "G4P62_008076"; transcript_id "gnl|WGS:JAAVVJ|G4P62_T013144"; locus_tag "G4P62_008076"; orig_protein_id "gnl|WGS:JAAVVJ|G4P62_P013144"; orig_transcript_id "gnl|WGS:JAAVVJ|G4P62_T013144"; product "protein sel-1-like protein 1-like"; transcript_biotype "mRNA"; exon_number "3";
CM025008.1	Genbank	CDS	60204285	60204362	.	-	0	gene_id "G4P62_008076"; transcript_id "gnl|WGS:JAAVVJ|G4P62_T013144"; gbkey "CDS"; locus_tag "G4P62_008076"; note "protein sel-1 homolog 1-like"; orig_transcript_id "gnl|WGS:JAAVVJ|G4P62_T013144"; product "protein sel-1-like protein 1-like"; protein_id "KAF7231479.1"; exon_number "1";
CM025008.1	Genbank	CDS	60204107	60204169	.	-	0	gene_id "G4P62_008076"; transcript_id "gnl|WGS:JAAVVJ|G4P62_T013144"; gbkey "CDS"; locus_tag "G4P62_008076"; note "protein sel-1 homolog 1-like"; orig_transcript_id "gnl|WGS:JAAVVJ|G4P62_T013144"; product "protein sel-1-like protein 1-like"; protein_id "KAF7231479.1"; exon_number "2";
CM025008.1	Genbank	CDS	60203829	60203969	.	-	0	gene_id "G4P62_008076"; transcript_id "gnl|WGS:JAAVVJ|G4P62_T013144"; gbkey "CDS"; locus_tag "G4P62_008076"; note "protein sel-1 homolog 1-like"; orig_transcript_id "gnl|WGS:JAAVVJ|G4P62_T013144"; product "protein sel-1-like protein 1-like"; protein_id "KAF7231479.1"; exon_number "3";
CM025008.1	Genbank	start_codon	60204360	60204362	.	-	0	gene_id "G4P62_008076"; transcript_id "gnl|WGS:JAAVVJ|G4P62_T013144"; gbkey "CDS"; locus_tag "G4P62_008076"; note "protein sel-1 homolog 1-like"; orig_transcript_id "gnl|WGS:JAAVVJ|G4P62_T013144"; product "protein sel-1-like protein 1-like"; protein_id "KAF7231479.1"; exon_number "1";
CM025008.1	Genbank	stop_codon	60203826	60203828	.	-	0	gene_id "G4P62_008076"; transcript_id "gnl|WGS:JAAVVJ|G4P62_T013144"; gbkey "CDS"; locus_tag "G4P62_008076"; note "protein sel-1 homolog 1-like"; orig_transcript_id "gnl|WGS:JAAVVJ|G4P62_T013144"; product "protein sel-1-like protein 1-like"; protein_id "KAF7231479.1"; exon_number "3";
CM025008.1	Genbank	gene	60212228	60238327	.	-	.	gene_id "G4P62_004573"; transcript_id ""; description "rho GTPase-activating protein 18 isoform X3"; gbkey "Gene"; gene "arhgap18"; gene_biotype "protein_coding"; locus_tag "G4P62_004573";
CM025008.1	Genbank	transcript	60212228	60238327	.	-	.	gene_id "G4P62_004573"; transcript_id "gnl|WGS:JAAVVJ|G4P62_T007494"; gbkey "mRNA"; gene "arhgap18"; locus_tag "G4P62_004573"; note "transcript variant X2"; orig_protein_id "gnl|WGS:JAAVVJ|G4P62_P007494"; orig_transcript_id "gnl|WGS:JAAVVJ|G4P62_T007494"; product "Rho GTPase activating protein 18"; transcript_biotype "mRNA";
CM025008.1	Genbank	exon	60237962	60238327	.	-	.	gene_id "G4P62_004573"; transcript_id "gnl|WGS:JAAVVJ|G4P62_T007494"; gene "arhgap18"; locus_tag "G4P62_004573"; note "transcript variant X2"; orig_protein_id "gnl|WGS:JAAVVJ|G4P62_P007494"; orig_transcript_id "gnl|WGS:JAAVVJ|G4P62_T007494"; product "Rho GTPase activating protein 18"; transcript_biotype "mRNA"; exon_number "1";
CM025008.1	Genbank	exon	60229803	60230025	.	-	.	gene_id "G4P62_004573"; transcript_id "gnl|WGS:JAAVVJ|G4P62_T007494"; gene "arhgap18"; locus_tag "G4P62_004573"; note "transcript variant X2"; orig_protein_id "gnl|WGS:JAAVVJ|G4P62_P007494"; orig_transcript_id "gnl|WGS:JAAVVJ|G4P62_T007494"; product "Rho GTPase activating protein 18"; transcript_biotype "mRNA"; exon_number "2";
CM025008.1	Genbank	exon	60228942	60229089	.	-	.	gene_id "G4P62_004573"; transcript_id "gnl|WGS:JAAVVJ|G4P62_T007494"; gene "arhgap18"; locus_tag "G4P62_004573"; note "transcript variant X2"; orig_protein_id "gnl|WGS:JAAVVJ|G4P62_P007494"; orig_transcript_id "gnl|WGS:JAAVVJ|G4P62_T007494"; product "Rho GTPase activating protein 18"; transcript_biotype "mRNA"; exon_number "3";
CM025008.1	Genbank	exon	60228238	60228323	.	-	.	gene_id "G4P62_004573"; transcript_id "gnl|WGS:JAAVVJ|G4P62_T007494"; gene "arhgap18"; locus_tag "G4P62_004573"; note "transcript variant X2"; orig_protein_id "gnl|WGS:JAAVVJ|G4P62_P007494"; orig_transcript_id "gnl|WGS:JAAVVJ|G4P62_T007494"; product "Rho GTPase activating protein 18"; transcript_biotype "mRNA"; exon_number "4";
CM025008.1	Genbank	exon	60227983	60228135	.	-	.	gene_id "G4P62_004573"; transcript_id "gnl|WGS:JAAVVJ|G4P62_T007494"; gene "arhgap18"; locus_tag "G4P62_004573"; note "transcript variant X2"; orig_protein_id "gnl|WGS:JAAVVJ|G4P62_P007494"; orig_transcript_id "gnl|WGS:JAAVVJ|G4P62_T007494"; product "Rho GTPase activating protein 18"; transcript_biotype "mRNA"; exon_number "5";
CM025008.1	Genbank	exon	60226131	60226194	.	-	.	gene_id "G4P62_004573"; transcript_id "gnl|WGS:JAAVVJ|G4P62_T007494"; gene "arhgap18"; locus_tag "G4P62_004573"; note "transcript variant X2"; orig_protein_id "gnl|WGS:JAAVVJ|G4P62_P007494"; orig_transcript_id "gnl|WGS:JAAVVJ|G4P62_T007494"; product "Rho GTPase activating protein 18"; transcript_biotype "mRNA"; exon_number "6";
CM025008.1	Genbank	exon	60225523	60225641	.	-	.	gene_id "G4P62_004573"; transcript_id "gnl|WGS:JAAVVJ|G4P62_T007494"; gene "arhgap18"; locus_tag "G4P62_004573"; note "transcript variant X2"; orig_protein_id "gnl|WGS:JAAVVJ|G4P62_P007494"; orig_transcript_id "gnl|WGS:JAAVVJ|G4P62_T007494"; product "Rho GTPase activating protein 18"; transcript_biotype "mRNA"; exon_number "7";
CM025008.1	Genbank	exon	60225031	60225102	.	-	.	gene_id "G4P62_004573"; transcript_id "gnl|WGS:JAAVVJ|G4P62_T007494"; gene "arhgap18"; locus_tag "G4P62_004573"; note "transcript variant X2"; orig_protein_id "gnl|WGS:JAAVVJ|G4P62_P007494"; orig_transcript_id "gnl|WGS:JAAVVJ|G4P62_T007494"; product "Rho GTPase activating protein 18"; transcript_biotype "mRNA"; exon_number "8";
CM025008.1	Genbank	exon	60224840	60224933	.	-	.	gene_id "G4P62_004573"; transcript_id "gnl|WGS:JAAVVJ|G4P62_T007494"; gene "arhgap18"; locus_tag "G4P62_004573"; note "transcript variant X2"; orig_protein_id "gnl|WGS:JAAVVJ|G4P62_P007494"; orig_transcript_id "gnl|WGS:JAAVVJ|G4P62_T007494"; product "Rho GTPase activating protein 18"; transcript_biotype "mRNA"; exon_number "9";
CM025008.1	Genbank	exon	60223511	60223602	.	-	.	gene_id "G4P62_004573"; transcript_id "gnl|WGS:JAAVVJ|G4P62_T007494"; gene "arhgap18"; locus_tag "G4P62_004573"; note "transcript variant X2"; orig_protein_id "gnl|WGS:JAAVVJ|G4P62_P007494"; orig_transcript_id "gnl|WGS:JAAVVJ|G4P62_T007494"; product "Rho GTPase activating protein 18"; transcript_biotype "mRNA"; exon_number "10";
CM025008.1	Genbank	exon	60223312	60223389	.	-	.	gene_id "G4P62_004573"; transcript_id "gnl|WGS:JAAVVJ|G4P62_T007494"; gene "arhgap18"; locus_tag "G4P62_004573"; note "transcript variant X2"; orig_protein_id "gnl|WGS:JAAVVJ|G4P62_P007494"; orig_transcript_id "gnl|WGS:JAAVVJ|G4P62_T007494"; product "Rho GTPase activating protein 18"; transcript_biotype "mRNA"; exon_number "11";
CM025008.1	Genbank	exon	60223055	60223214	.	-	.	gene_id "G4P62_004573"; transcript_id "gnl|WGS:JAAVVJ|G4P62_T007494"; gene "arhgap18"; locus_tag "G4P62_004573"; note "transcript variant X2"; orig_protein_id "gnl|WGS:JAAVVJ|G4P62_P007494"; orig_transcript_id "gnl|WGS:JAAVVJ|G4P62_T007494"; product "Rho GTPase activating protein 18"; transcript_biotype "mRNA"; exon_number "12";
CM025008.1	Genbank	exon	60222889	60222971	.	-	.	gene_id "G4P62_004573"; transcript_id "gnl|WGS:JAAVVJ|G4P62_T007494"; gene "arhgap18"; locus_tag "G4P62_004573"; note "transcript variant X2"; orig_protein_id "gnl|WGS:JAAVVJ|G4P62_P007494"; orig_transcript_id "gnl|WGS:JAAVVJ|G4P62_T007494"; product "Rho GTPase activating protein 18"; transcript_biotype "mRNA"; exon_number "13";
CM025008.1	Genbank	exon	60221321	60221527	.	-	.	gene_id "G4P62_004573"; transcript_id "gnl|WGS:JAAVVJ|G4P62_T007494"; gene "arhgap18"; locus_tag "G4P62_004573"; note "transcript variant X2"; orig_protein_id "gnl|WGS:JAAVVJ|G4P62_P007494"; orig_transcript_id "gnl|WGS:JAAVVJ|G4P62_T007494"; product "Rho GTPase activating protein 18"; transcript_biotype "mRNA"; exon_number "14";
CM025008.1	Genbank	exon	60221098	60221232	.	-	.	gene_id "G4P62_004573"; transcript_id "gnl|WGS:JAAVVJ|G4P62_T007494"; gene "arhgap18"; locus_tag "G4P62_004573"; note "transcript variant X2"; orig_protein_id "gnl|WGS:JAAVVJ|G4P62_P007494"; orig_transcript_id "gnl|WGS:JAAVVJ|G4P62_T007494"; product "Rho GTPase activating protein 18"; transcript_biotype "mRNA"; exon_number "15";
CM025008.1	Genbank	exon	60213591	60213712	.	-	.	gene_id "G4P62_004573"; transcript_id "gnl|WGS:JAAVVJ|G4P62_T007494"; gene "arhgap18"; locus_tag "G4P62_004573"; note "transcript variant X2"; orig_protein_id "gnl|WGS:JAAVVJ|G4P62_P007494"; orig_transcript_id "gnl|WGS:JAAVVJ|G4P62_T007494"; product "Rho GTPase activating protein 18"; transcript_biotype "mRNA"; exon_number "16";
CM025008.1	Genbank	exon	60213460	60213515	.	-	.	gene_id "G4P62_004573"; transcript_id "gnl|WGS:JAAVVJ|G4P62_T007494"; gene "arhgap18"; locus_tag "G4P62_004573"; note "transcript variant X2"; orig_protein_id "gnl|WGS:JAAVVJ|G4P62_P007494"; orig_transcript_id "gnl|WGS:JAAVVJ|G4P62_T007494"; product "Rho GTPase activating protein 18"; transcript_biotype "mRNA"; exon_number "17";
CM025008.1	Genbank	exon	60212228	60213382	.	-	.	gene_id "G4P62_004573"; transcript_id "gnl|WGS:JAAVVJ|G4P62_T007494"; gene "arhgap18"; locus_tag "G4P62_004573"; note "transcript variant X2"; orig_protein_id "gnl|WGS:JAAVVJ|G4P62_P007494"; orig_transcript_id "gnl|WGS:JAAVVJ|G4P62_T007494"; product "Rho GTPase activating protein 18"; transcript_biotype "mRNA"; exon_number "18";
CM025008.1	Genbank	CDS	60237962	60238092	.	-	0	gene_id "G4P62_004573"; transcript_id "gnl|WGS:JAAVVJ|G4P62_T007494"; gbkey "CDS"; gene "arhgap18"; locus_tag "G4P62_004573"; orig_transcript_id "gnl|WGS:JAAVVJ|G4P62_T007494"; product "transcript variant X2"; protein_id "KAF7231170.1"; exon_number "1";
CM025008.1	Genbank	CDS	60229803	60230025	.	-	1	gene_id "G4P62_004573"; transcript_id "gnl|WGS:JAAVVJ|G4P62_T007494"; gbkey "CDS"; gene "arhgap18"; locus_tag "G4P62_004573"; orig_transcript_id "gnl|WGS:JAAVVJ|G4P62_T007494"; product "transcript variant X2"; protein_id "KAF7231170.1"; exon_number "2";
CM025008.1	Genbank	CDS	60228942	60229089	.	-	0	gene_id "G4P62_004573"; transcript_id "gnl|WGS:JAAVVJ|G4P62_T007494"; gbkey "CDS"; gene "arhgap18"; locus_tag "G4P62_004573"; orig_transcript_id "gnl|WGS:JAAVVJ|G4P62_T007494"; product "transcript variant X2"; protein_id "KAF7231170.1"; exon_number "3";
CM025008.1	Genbank	CDS	60228238	60228323	.	-	2	gene_id "G4P62_004573"; transcript_id "gnl|WGS:JAAVVJ|G4P62_T007494"; gbkey "CDS"; gene "arhgap18"; locus_tag "G4P62_004573"; orig_transcript_id "gnl|WGS:JAAVVJ|G4P62_T007494"; product "transcript variant X2"; protein_id "KAF7231170.1"; exon_number "4";
CM025008.1	Genbank	CDS	60227983	60228135	.	-	0	gene_id "G4P62_004573"; transcript_id "gnl|WGS:JAAVVJ|G4P62_T007494"; gbkey "CDS"; gene "arhgap18"; locus_tag "G4P62_004573"; orig_transcript_id "gnl|WGS:JAAVVJ|G4P62_T007494"; product "transcript variant X2"; protein_id "KAF7231170.1"; exon_number "5";
CM025008.1	Genbank	CDS	60226131	60226194	.	-	0	gene_id "G4P62_004573"; transcript_id "gnl|WGS:JAAVVJ|G4P62_T007494"; gbkey "CDS"; gene "arhgap18"; locus_tag "G4P62_004573"; orig_transcript_id "gnl|WGS:JAAVVJ|G4P62_T007494"; product "transcript variant X2"; protein_id "KAF7231170.1"; exon_number "6";
CM025008.1	Genbank	CDS	60225523	60225641	.	-	2	gene_id "G4P62_004573"; transcript_id "gnl|WGS:JAAVVJ|G4P62_T007494"; gbkey "CDS"; gene "arhgap18"; locus_tag "G4P62_004573"; orig_transcript_id "gnl|WGS:JAAVVJ|G4P62_T007494"; product "transcript variant X2"; protein_id "KAF7231170.1"; exon_number "7";
CM025008.1	Genbank	CDS	60225031	60225102	.	-	0	gene_id "G4P62_004573"; transcript_id "gnl|WGS:JAAVVJ|G4P62_T007494"; gbkey "CDS"; gene "arhgap18"; locus_tag "G4P62_004573"; orig_transcript_id "gnl|WGS:JAAVVJ|G4P62_T007494"; product "transcript variant X2"; protein_id "KAF7231170.1"; exon_number "8";
CM025008.1	Genbank	CDS	60224840	60224933	.	-	0	gene_id "G4P62_004573"; transcript_id "gnl|WGS:JAAVVJ|G4P62_T007494"; gbkey "CDS"; gene "arhgap18"; locus_tag "G4P62_004573"; orig_transcript_id "gnl|WGS:JAAVVJ|G4P62_T007494"; product "transcript variant X2"; protein_id "KAF7231170.1"; exon_number "9";
CM025008.1	Genbank	CDS	60223511	60223602	.	-	2	gene_id "G4P62_004573"; transcript_id "gnl|WGS:JAAVVJ|G4P62_T007494"; gbkey "CDS"; gene "arhgap18"; locus_tag "G4P62_004573"; orig_transcript_id "gnl|WGS:JAAVVJ|G4P62_T007494"; product "transcript variant X2"; protein_id "KAF7231170.1"; exon_number "10";
CM025008.1	Genbank	CDS	60223312	60223389	.	-	0	gene_id "G4P62_004573"; transcript_id "gnl|WGS:JAAVVJ|G4P62_T007494"; gbkey "CDS"; gene "arhgap18"; locus_tag "G4P62_004573"; orig_transcript_id "gnl|WGS:JAAVVJ|G4P62_T007494"; product "transcript variant X2"; protein_id "KAF7231170.1"; exon_number "11";
CM025008.1	Genbank	CDS	60223055	60223214	.	-	0	gene_id "G4P62_004573"; transcript_id "gnl|WGS:JAAVVJ|G4P62_T007494"; gbkey "CDS"; gene "arhgap18"; locus_tag "G4P62_004573"; orig_transcript_id "gnl|WGS:JAAVVJ|G4P62_T007494"; product "transcript variant X2"; protein_id "KAF7231170.1"; exon_number "12";
CM025008.1	Genbank	CDS	60222889	60222971	.	-	2	gene_id "G4P62_004573"; transcript_id "gnl|WGS:JAAVVJ|G4P62_T007494"; gbkey "CDS"; gene "arhgap18"; locus_tag "G4P62_004573"; orig_transcript_id "gnl|WGS:JAAVVJ|G4P62_T007494"; product "transcript variant X2"; protein_id "KAF7231170.1"; exon_number "13";
CM025008.1	Genbank	CDS	60221321	60221527	.	-	0	gene_id "G4P62_004573"; transcript_id "gnl|WGS:JAAVVJ|G4P62_T007494"; gbkey "CDS"; gene "arhgap18"; locus_tag "G4P62_004573"; orig_transcript_id "gnl|WGS:JAAVVJ|G4P62_T007494"; product "transcript variant X2"; protein_id "KAF7231170.1"; exon_number "14";
CM025008.1	Genbank	CDS	60221098	60221232	.	-	0	gene_id "G4P62_004573"; transcript_id "gnl|WGS:JAAVVJ|G4P62_T007494"; gbkey "CDS"; gene "arhgap18"; locus_tag "G4P62_004573"; orig_transcript_id "gnl|WGS:JAAVVJ|G4P62_T007494"; product "transcript variant X2"; protein_id "KAF7231170.1"; exon_number "15";
CM025008.1	Genbank	CDS	60213591	60213712	.	-	0	gene_id "G4P62_004573"; transcript_id "gnl|WGS:JAAVVJ|G4P62_T007494"; gbkey "CDS"; gene "arhgap18"; locus_tag "G4P62_004573"; orig_transcript_id "gnl|WGS:JAAVVJ|G4P62_T007494"; product "transcript variant X2"; protein_id "KAF7231170.1"; exon_number "16";
CM025008.1	Genbank	CDS	60213460	60213515	.	-	1	gene_id "G4P62_004573"; transcript_id "gnl|WGS:JAAVVJ|G4P62_T007494"; gbkey "CDS"; gene "arhgap18"; locus_tag "G4P62_004573"; orig_transcript_id "gnl|WGS:JAAVVJ|G4P62_T007494"; product "transcript variant X2"; protein_id "KAF7231170.1"; exon_number "17";
CM025008.1	Genbank	CDS	60213294	60213382	.	-	2	gene_id "G4P62_004573"; transcript_id "gnl|WGS:JAAVVJ|G4P62_T007494"; gbkey "CDS"; gene "arhgap18"; locus_tag "G4P62_004573"; orig_transcript_id "gnl|WGS:JAAVVJ|G4P62_T007494"; product "transcript variant X2"; protein_id "KAF7231170.1"; exon_number "18";
CM025008.1	Genbank	start_codon	60238090	60238092	.	-	0	gene_id "G4P62_004573"; transcript_id "gnl|WGS:JAAVVJ|G4P62_T007494"; gbkey "CDS"; gene "arhgap18"; locus_tag "G4P62_004573"; orig_transcript_id "gnl|WGS:JAAVVJ|G4P62_T007494"; product "transcript variant X2"; protein_id "KAF7231170.1"; exon_number "1";
CM025008.1	Genbank	stop_codon	60213291	60213293	.	-	0	gene_id "G4P62_004573"; transcript_id "gnl|WGS:JAAVVJ|G4P62_T007494"; gbkey "CDS"; gene "arhgap18"; locus_tag "G4P62_004573"; orig_transcript_id "gnl|WGS:JAAVVJ|G4P62_T007494"; product "transcript variant X2"; protein_id "KAF7231170.1"; exon_number "18";
CM025008.1	Genbank	transcript	60212228	60238326	.	-	.	gene_id "G4P62_004573"; transcript_id "gnl|WGS:JAAVVJ|G4P62_T007495"; gbkey "mRNA"; gene "arhgap18"; locus_tag "G4P62_004573"; note "transcript variant X1"; orig_protein_id "gnl|WGS:JAAVVJ|G4P62_P007495"; orig_transcript_id "gnl|WGS:JAAVVJ|G4P62_T007495"; product "Rho GTPase activating protein 18"; transcript_biotype "mRNA";
CM025008.1	Genbank	exon	60237962	60238326	.	-	.	gene_id "G4P62_004573"; transcript_id "gnl|WGS:JAAVVJ|G4P62_T007495"; gene "arhgap18"; locus_tag "G4P62_004573"; note "transcript variant X1"; orig_protein_id "gnl|WGS:JAAVVJ|G4P62_P007495"; orig_transcript_id "gnl|WGS:JAAVVJ|G4P62_T007495"; product "Rho GTPase activating protein 18"; transcript_biotype "mRNA"; exon_number "1";
CM025008.1	Genbank	exon	60229803	60230028	.	-	.	gene_id "G4P62_004573"; transcript_id "gnl|WGS:JAAVVJ|G4P62_T007495"; gene "arhgap18"; locus_tag "G4P62_004573"; note "transcript variant X1"; orig_protein_id "gnl|WGS:JAAVVJ|G4P62_P007495"; orig_transcript_id "gnl|WGS:JAAVVJ|G4P62_T007495"; product "Rho GTPase activating protein 18"; transcript_biotype "mRNA"; exon_number "2";
CM025008.1	Genbank	exon	60228942	60229089	.	-	.	gene_id "G4P62_004573"; transcript_id "gnl|WGS:JAAVVJ|G4P62_T007495"; gene "arhgap18"; locus_tag "G4P62_004573"; note "transcript variant X1"; orig_protein_id "gnl|WGS:JAAVVJ|G4P62_P007495"; orig_transcript_id "gnl|WGS:JAAVVJ|G4P62_T007495"; product "Rho GTPase activating protein 18"; transcript_biotype "mRNA"; exon_number "3";
CM025008.1	Genbank	exon	60228238	60228323	.	-	.	gene_id "G4P62_004573"; transcript_id "gnl|WGS:JAAVVJ|G4P62_T007495"; gene "arhgap18"; locus_tag "G4P62_004573"; note "transcript variant X1"; orig_protein_id "gnl|WGS:JAAVVJ|G4P62_P007495"; orig_transcript_id "gnl|WGS:JAAVVJ|G4P62_T007495"; product "Rho GTPase activating protein 18"; transcript_biotype "mRNA"; exon_number "4";
CM025008.1	Genbank	exon	60227983	60228135	.	-	.	gene_id "G4P62_004573"; transcript_id "gnl|WGS:JAAVVJ|G4P62_T007495"; gene "arhgap18"; locus_tag "G4P62_004573"; note "transcript variant X1"; orig_protein_id "gnl|WGS:JAAVVJ|G4P62_P007495"; orig_transcript_id "gnl|WGS:JAAVVJ|G4P62_T007495"; product "Rho GTPase activating protein 18"; transcript_biotype "mRNA"; exon_number "5";
CM025008.1	Genbank	exon	60226131	60226194	.	-	.	gene_id "G4P62_004573"; transcript_id "gnl|WGS:JAAVVJ|G4P62_T007495"; gene "arhgap18"; locus_tag "G4P62_004573"; note "transcript variant X1"; orig_protein_id "gnl|WGS:JAAVVJ|G4P62_P007495"; orig_transcript_id "gnl|WGS:JAAVVJ|G4P62_T007495"; product "Rho GTPase activating protein 18"; transcript_biotype "mRNA"; exon_number "6";
CM025008.1	Genbank	exon	60225523	60225641	.	-	.	gene_id "G4P62_004573"; transcript_id "gnl|WGS:JAAVVJ|G4P62_T007495"; gene "arhgap18"; locus_tag "G4P62_004573"; note "transcript variant X1"; orig_protein_id "gnl|WGS:JAAVVJ|G4P62_P007495"; orig_transcript_id "gnl|WGS:JAAVVJ|G4P62_T007495"; product "Rho GTPase activating protein 18"; transcript_biotype "mRNA"; exon_number "7";
CM025008.1	Genbank	exon	60225031	60225102	.	-	.	gene_id "G4P62_004573"; transcript_id "gnl|WGS:JAAVVJ|G4P62_T007495"; gene "arhgap18"; locus_tag "G4P62_004573"; note "transcript variant X1"; orig_protein_id "gnl|WGS:JAAVVJ|G4P62_P007495"; orig_transcript_id "gnl|WGS:JAAVVJ|G4P62_T007495"; product "Rho GTPase activating protein 18"; transcript_biotype "mRNA"; exon_number "8";
CM025008.1	Genbank	exon	60224840	60224933	.	-	.	gene_id "G4P62_004573"; transcript_id "gnl|WGS:JAAVVJ|G4P62_T007495"; gene "arhgap18"; locus_tag "G4P62_004573"; note "transcript variant X1"; orig_protein_id "gnl|WGS:JAAVVJ|G4P62_P007495"; orig_transcript_id "gnl|WGS:JAAVVJ|G4P62_T007495"; product "Rho GTPase activating protein 18"; transcript_biotype "mRNA"; exon_number "9";
CM025008.1	Genbank	exon	60223511	60223602	.	-	.	gene_id "G4P62_004573"; transcript_id "gnl|WGS:JAAVVJ|G4P62_T007495"; gene "arhgap18"; locus_tag "G4P62_004573"; note "transcript variant X1"; orig_protein_id "gnl|WGS:JAAVVJ|G4P62_P007495"; orig_transcript_id "gnl|WGS:JAAVVJ|G4P62_T007495"; product "Rho GTPase activating protein 18"; transcript_biotype "mRNA"; exon_number "10";
CM025008.1	Genbank	exon	60223312	60223389	.	-	.	gene_id "G4P62_004573"; transcript_id "gnl|WGS:JAAVVJ|G4P62_T007495"; gene "arhgap18"; locus_tag "G4P62_004573"; note "transcript variant X1"; orig_protein_id "gnl|WGS:JAAVVJ|G4P62_P007495"; orig_transcript_id "gnl|WGS:JAAVVJ|G4P62_T007495"; product "Rho GTPase activating protein 18"; transcript_biotype "mRNA"; exon_number "11";
CM025008.1	Genbank	exon	60223055	60223214	.	-	.	gene_id "G4P62_004573"; transcript_id "gnl|WGS:JAAVVJ|G4P62_T007495"; gene "arhgap18"; locus_tag "G4P62_004573"; note "transcript variant X1"; orig_protein_id "gnl|WGS:JAAVVJ|G4P62_P007495"; orig_transcript_id "gnl|WGS:JAAVVJ|G4P62_T007495"; product "Rho GTPase activating protein 18"; transcript_biotype "mRNA"; exon_number "12";
CM025008.1	Genbank	exon	60222889	60222971	.	-	.	gene_id "G4P62_004573"; transcript_id "gnl|WGS:JAAVVJ|G4P62_T007495"; gene "arhgap18"; locus_tag "G4P62_004573"; note "transcript variant X1"; orig_protein_id "gnl|WGS:JAAVVJ|G4P62_P007495"; orig_transcript_id "gnl|WGS:JAAVVJ|G4P62_T007495"; product "Rho GTPase activating protein 18"; transcript_biotype "mRNA"; exon_number "13";
CM025008.1	Genbank	exon	60221321	60221527	.	-	.	gene_id "G4P62_004573"; transcript_id "gnl|WGS:JAAVVJ|G4P62_T007495"; gene "arhgap18"; locus_tag "G4P62_004573"; note "transcript variant X1"; orig_protein_id "gnl|WGS:JAAVVJ|G4P62_P007495"; orig_transcript_id "gnl|WGS:JAAVVJ|G4P62_T007495"; product "Rho GTPase activating protein 18"; transcript_biotype "mRNA"; exon_number "14";
CM025008.1	Genbank	exon	60221098	60221232	.	-	.	gene_id "G4P62_004573"; transcript_id "gnl|WGS:JAAVVJ|G4P62_T007495"; gene "arhgap18"; locus_tag "G4P62_004573"; note "transcript variant X1"; orig_protein_id "gnl|WGS:JAAVVJ|G4P62_P007495"; orig_transcript_id "gnl|WGS:JAAVVJ|G4P62_T007495"; product "Rho GTPase activating protein 18"; transcript_biotype "mRNA"; exon_number "15";
CM025008.1	Genbank	exon	60213591	60213712	.	-	.	gene_id "G4P62_004573"; transcript_id "gnl|WGS:JAAVVJ|G4P62_T007495"; gene "arhgap18"; locus_tag "G4P62_004573"; note "transcript variant X1"; orig_protein_id "gnl|WGS:JAAVVJ|G4P62_P007495"; orig_transcript_id "gnl|WGS:JAAVVJ|G4P62_T007495"; product "Rho GTPase activating protein 18"; transcript_biotype "mRNA"; exon_number "16";
CM025008.1	Genbank	exon	60213460	60213515	.	-	.	gene_id "G4P62_004573"; transcript_id "gnl|WGS:JAAVVJ|G4P62_T007495"; gene "arhgap18"; locus_tag "G4P62_004573"; note "transcript variant X1"; orig_protein_id "gnl|WGS:JAAVVJ|G4P62_P007495"; orig_transcript_id "gnl|WGS:JAAVVJ|G4P62_T007495"; product "Rho GTPase activating protein 18"; transcript_biotype "mRNA"; exon_number "17";
CM025008.1	Genbank	exon	60212228	60213382	.	-	.	gene_id "G4P62_004573"; transcript_id "gnl|WGS:JAAVVJ|G4P62_T007495"; gene "arhgap18"; locus_tag "G4P62_004573"; note "transcript variant X1"; orig_protein_id "gnl|WGS:JAAVVJ|G4P62_P007495"; orig_transcript_id "gnl|WGS:JAAVVJ|G4P62_T007495"; product "Rho GTPase activating protein 18"; transcript_biotype "mRNA"; exon_number "18";
CM025008.1	Genbank	CDS	60237962	60238092	.	-	0	gene_id "G4P62_004573"; transcript_id "gnl|WGS:JAAVVJ|G4P62_T007495"; gbkey "CDS"; gene "arhgap18"; locus_tag "G4P62_004573"; orig_transcript_id "gnl|WGS:JAAVVJ|G4P62_T007495"; product "transcript variant X1"; protein_id "KAF7231171.1"; exon_number "1";
CM025008.1	Genbank	CDS	60229803	60230028	.	-	1	gene_id "G4P62_004573"; transcript_id "gnl|WGS:JAAVVJ|G4P62_T007495"; gbkey "CDS"; gene "arhgap18"; locus_tag "G4P62_004573"; orig_transcript_id "gnl|WGS:JAAVVJ|G4P62_T007495"; product "transcript variant X1"; protein_id "KAF7231171.1"; exon_number "2";
CM025008.1	Genbank	CDS	60228942	60229089	.	-	0	gene_id "G4P62_004573"; transcript_id "gnl|WGS:JAAVVJ|G4P62_T007495"; gbkey "CDS"; gene "arhgap18"; locus_tag "G4P62_004573"; orig_transcript_id "gnl|WGS:JAAVVJ|G4P62_T007495"; product "transcript variant X1"; protein_id "KAF7231171.1"; exon_number "3";
CM025008.1	Genbank	CDS	60228238	60228323	.	-	2	gene_id "G4P62_004573"; transcript_id "gnl|WGS:JAAVVJ|G4P62_T007495"; gbkey "CDS"; gene "arhgap18"; locus_tag "G4P62_004573"; orig_transcript_id "gnl|WGS:JAAVVJ|G4P62_T007495"; product "transcript variant X1"; protein_id "KAF7231171.1"; exon_number "4";
CM025008.1	Genbank	CDS	60227983	60228135	.	-	0	gene_id "G4P62_004573"; transcript_id "gnl|WGS:JAAVVJ|G4P62_T007495"; gbkey "CDS"; gene "arhgap18"; locus_tag "G4P62_004573"; orig_transcript_id "gnl|WGS:JAAVVJ|G4P62_T007495"; product "transcript variant X1"; protein_id "KAF7231171.1"; exon_number "5";
CM025008.1	Genbank	CDS	60226131	60226194	.	-	0	gene_id "G4P62_004573"; transcript_id "gnl|WGS:JAAVVJ|G4P62_T007495"; gbkey "CDS"; gene "arhgap18"; locus_tag "G4P62_004573"; orig_transcript_id "gnl|WGS:JAAVVJ|G4P62_T007495"; product "transcript variant X1"; protein_id "KAF7231171.1"; exon_number "6";
CM025008.1	Genbank	CDS	60225523	60225641	.	-	2	gene_id "G4P62_004573"; transcript_id "gnl|WGS:JAAVVJ|G4P62_T007495"; gbkey "CDS"; gene "arhgap18"; locus_tag "G4P62_004573"; orig_transcript_id "gnl|WGS:JAAVVJ|G4P62_T007495"; product "transcript variant X1"; protein_id "KAF7231171.1"; exon_number "7";
CM025008.1	Genbank	CDS	60225031	60225102	.	-	0	gene_id "G4P62_004573"; transcript_id "gnl|WGS:JAAVVJ|G4P62_T007495"; gbkey "CDS"; gene "arhgap18"; locus_tag "G4P62_004573"; orig_transcript_id "gnl|WGS:JAAVVJ|G4P62_T007495"; product "transcript variant X1"; protein_id "KAF7231171.1"; exon_number "8";
CM025008.1	Genbank	CDS	60224840	60224933	.	-	0	gene_id "G4P62_004573"; transcript_id "gnl|WGS:JAAVVJ|G4P62_T007495"; gbkey "CDS"; gene "arhgap18"; locus_tag "G4P62_004573"; orig_transcript_id "gnl|WGS:JAAVVJ|G4P62_T007495"; product "transcript variant X1"; protein_id "KAF7231171.1"; exon_number "9";
CM025008.1	Genbank	CDS	60223511	60223602	.	-	2	gene_id "G4P62_004573"; transcript_id "gnl|WGS:JAAVVJ|G4P62_T007495"; gbkey "CDS"; gene "arhgap18"; locus_tag "G4P62_004573"; orig_transcript_id "gnl|WGS:JAAVVJ|G4P62_T007495"; product "transcript variant X1"; protein_id "KAF7231171.1"; exon_number "10";
CM025008.1	Genbank	CDS	60223312	60223389	.	-	0	gene_id "G4P62_004573"; transcript_id "gnl|WGS:JAAVVJ|G4P62_T007495"; gbkey "CDS"; gene "arhgap18"; locus_tag "G4P62_004573"; orig_transcript_id "gnl|WGS:JAAVVJ|G4P62_T007495"; product "transcript variant X1"; protein_id "KAF7231171.1"; exon_number "11";
CM025008.1	Genbank	CDS	60223055	60223214	.	-	0	gene_id "G4P62_004573"; transcript_id "gnl|WGS:JAAVVJ|G4P62_T007495"; gbkey "CDS"; gene "arhgap18"; locus_tag "G4P62_004573"; orig_transcript_id "gnl|WGS:JAAVVJ|G4P62_T007495"; product "transcript variant X1"; protein_id "KAF7231171.1"; exon_number "12";
CM025008.1	Genbank	CDS	60222889	60222971	.	-	2	gene_id "G4P62_004573"; transcript_id "gnl|WGS:JAAVVJ|G4P62_T007495"; gbkey "CDS"; gene "arhgap18"; locus_tag "G4P62_004573"; orig_transcript_id "gnl|WGS:JAAVVJ|G4P62_T007495"; product "transcript variant X1"; protein_id "KAF7231171.1"; exon_number "13";
CM025008.1	Genbank	CDS	60221321	60221527	.	-	0	gene_id "G4P62_004573"; transcript_id "gnl|WGS:JAAVVJ|G4P62_T007495"; gbkey "CDS"; gene "arhgap18"; locus_tag "G4P62_004573"; orig_transcript_id "gnl|WGS:JAAVVJ|G4P62_T007495"; product "transcript variant X1"; protein_id "KAF7231171.1"; exon_number "14";
CM025008.1	Genbank	CDS	60221098	60221232	.	-	0	gene_id "G4P62_004573"; transcript_id "gnl|WGS:JAAVVJ|G4P62_T007495"; gbkey "CDS"; gene "arhgap18"; locus_tag "G4P62_004573"; orig_transcript_id "gnl|WGS:JAAVVJ|G4P62_T007495"; product "transcript variant X1"; protein_id "KAF7231171.1"; exon_number "15";
CM025008.1	Genbank	CDS	60213591	60213712	.	-	0	gene_id "G4P62_004573"; transcript_id "gnl|WGS:JAAVVJ|G4P62_T007495"; gbkey "CDS"; gene "arhgap18"; locus_tag "G4P62_004573"; orig_transcript_id "gnl|WGS:JAAVVJ|G4P62_T007495"; product "transcript variant X1"; protein_id "KAF7231171.1"; exon_number "16";
CM025008.1	Genbank	CDS	60213460	60213515	.	-	1	gene_id "G4P62_004573"; transcript_id "gnl|WGS:JAAVVJ|G4P62_T007495"; gbkey "CDS"; gene "arhgap18"; locus_tag "G4P62_004573"; orig_transcript_id "gnl|WGS:JAAVVJ|G4P62_T007495"; product "transcript variant X1"; protein_id "KAF7231171.1"; exon_number "17";
CM025008.1	Genbank	CDS	60213294	60213382	.	-	2	gene_id "G4P62_004573"; transcript_id "gnl|WGS:JAAVVJ|G4P62_T007495"; gbkey "CDS"; gene "arhgap18"; locus_tag "G4P62_004573"; orig_transcript_id "gnl|WGS:JAAVVJ|G4P62_T007495"; product "transcript variant X1"; protein_id "KAF7231171.1"; exon_number "18";
CM025008.1	Genbank	start_codon	60238090	60238092	.	-	0	gene_id "G4P62_004573"; transcript_id "gnl|WGS:JAAVVJ|G4P62_T007495"; gbkey "CDS"; gene "arhgap18"; locus_tag "G4P62_004573"; orig_transcript_id "gnl|WGS:JAAVVJ|G4P62_T007495"; product "transcript variant X1"; protein_id "KAF7231171.1"; exon_number "1";
CM025008.1	Genbank	stop_codon	60213291	60213293	.	-	0	gene_id "G4P62_004573"; transcript_id "gnl|WGS:JAAVVJ|G4P62_T007495"; gbkey "CDS"; gene "arhgap18"; locus_tag "G4P62_004573"; orig_transcript_id "gnl|WGS:JAAVVJ|G4P62_T007495"; product "transcript variant X1"; protein_id "KAF7231171.1"; exon_number "18";
CM025008.1	Genbank	transcript	60212228	60238325	.	-	.	gene_id "G4P62_004573"; transcript_id "gnl|WGS:JAAVVJ|G4P62_T007496"; gbkey "mRNA"; gene "arhgap18"; locus_tag "G4P62_004573"; note "transcript variant X3"; orig_protein_id "gnl|WGS:JAAVVJ|G4P62_P007496"; orig_transcript_id "gnl|WGS:JAAVVJ|G4P62_T007496"; product "Rho GTPase activating protein 18"; transcript_biotype "mRNA";
CM025008.1	Genbank	exon	60237962	60238325	.	-	.	gene_id "G4P62_004573"; transcript_id "gnl|WGS:JAAVVJ|G4P62_T007496"; gene "arhgap18"; locus_tag "G4P62_004573"; note "transcript variant X3"; orig_protein_id "gnl|WGS:JAAVVJ|G4P62_P007496"; orig_transcript_id "gnl|WGS:JAAVVJ|G4P62_T007496"; product "Rho GTPase activating protein 18"; transcript_biotype "mRNA"; exon_number "1";
CM025008.1	Genbank	exon	60229803	60230028	.	-	.	gene_id "G4P62_004573"; transcript_id "gnl|WGS:JAAVVJ|G4P62_T007496"; gene "arhgap18"; locus_tag "G4P62_004573"; note "transcript variant X3"; orig_protein_id "gnl|WGS:JAAVVJ|G4P62_P007496"; orig_transcript_id "gnl|WGS:JAAVVJ|G4P62_T007496"; product "Rho GTPase activating protein 18"; transcript_biotype "mRNA"; exon_number "2";
CM025008.1	Genbank	exon	60228942	60229074	.	-	.	gene_id "G4P62_004573"; transcript_id "gnl|WGS:JAAVVJ|G4P62_T007496"; gene "arhgap18"; locus_tag "G4P62_004573"; note "transcript variant X3"; orig_protein_id "gnl|WGS:JAAVVJ|G4P62_P007496"; orig_transcript_id "gnl|WGS:JAAVVJ|G4P62_T007496"; product "Rho GTPase activating protein 18"; transcript_biotype "mRNA"; exon_number "3";
CM025008.1	Genbank	exon	60228238	60228323	.	-	.	gene_id "G4P62_004573"; transcript_id "gnl|WGS:JAAVVJ|G4P62_T007496"; gene "arhgap18"; locus_tag "G4P62_004573"; note "transcript variant X3"; orig_protein_id "gnl|WGS:JAAVVJ|G4P62_P007496"; orig_transcript_id "gnl|WGS:JAAVVJ|G4P62_T007496"; product "Rho GTPase activating protein 18"; transcript_biotype "mRNA"; exon_number "4";
CM025008.1	Genbank	exon	60227983	60228135	.	-	.	gene_id "G4P62_004573"; transcript_id "gnl|WGS:JAAVVJ|G4P62_T007496"; gene "arhgap18"; locus_tag "G4P62_004573"; note "transcript variant X3"; orig_protein_id "gnl|WGS:JAAVVJ|G4P62_P007496"; orig_transcript_id "gnl|WGS:JAAVVJ|G4P62_T007496"; product "Rho GTPase activating protein 18"; transcript_biotype "mRNA"; exon_number "5";
CM025008.1	Genbank	exon	60226131	60226194	.	-	.	gene_id "G4P62_004573"; transcript_id "gnl|WGS:JAAVVJ|G4P62_T007496"; gene "arhgap18"; locus_tag "G4P62_004573"; note "transcript variant X3"; orig_protein_id "gnl|WGS:JAAVVJ|G4P62_P007496"; orig_transcript_id "gnl|WGS:JAAVVJ|G4P62_T007496"; product "Rho GTPase activating protein 18"; transcript_biotype "mRNA"; exon_number "6";
CM025008.1	Genbank	exon	60225523	60225641	.	-	.	gene_id "G4P62_004573"; transcript_id "gnl|WGS:JAAVVJ|G4P62_T007496"; gene "arhgap18"; locus_tag "G4P62_004573"; note "transcript variant X3"; orig_protein_id "gnl|WGS:JAAVVJ|G4P62_P007496"; orig_transcript_id "gnl|WGS:JAAVVJ|G4P62_T007496"; product "Rho GTPase activating protein 18"; transcript_biotype "mRNA"; exon_number "7";
CM025008.1	Genbank	exon	60225031	60225102	.	-	.	gene_id "G4P62_004573"; transcript_id "gnl|WGS:JAAVVJ|G4P62_T007496"; gene "arhgap18"; locus_tag "G4P62_004573"; note "transcript variant X3"; orig_protein_id "gnl|WGS:JAAVVJ|G4P62_P007496"; orig_transcript_id "gnl|WGS:JAAVVJ|G4P62_T007496"; product "Rho GTPase activating protein 18"; transcript_biotype "mRNA"; exon_number "8";
CM025008.1	Genbank	exon	60224840	60224933	.	-	.	gene_id "G4P62_004573"; transcript_id "gnl|WGS:JAAVVJ|G4P62_T007496"; gene "arhgap18"; locus_tag "G4P62_004573"; note "transcript variant X3"; orig_protein_id "gnl|WGS:JAAVVJ|G4P62_P007496"; orig_transcript_id "gnl|WGS:JAAVVJ|G4P62_T007496"; product "Rho GTPase activating protein 18"; transcript_biotype "mRNA"; exon_number "9";
CM025008.1	Genbank	exon	60223511	60223602	.	-	.	gene_id "G4P62_004573"; transcript_id "gnl|WGS:JAAVVJ|G4P62_T007496"; gene "arhgap18"; locus_tag "G4P62_004573"; note "transcript variant X3"; orig_protein_id "gnl|WGS:JAAVVJ|G4P62_P007496"; orig_transcript_id "gnl|WGS:JAAVVJ|G4P62_T007496"; product "Rho GTPase activating protein 18"; transcript_biotype "mRNA"; exon_number "10";
CM025008.1	Genbank	exon	60223312	60223389	.	-	.	gene_id "G4P62_004573"; transcript_id "gnl|WGS:JAAVVJ|G4P62_T007496"; gene "arhgap18"; locus_tag "G4P62_004573"; note "transcript variant X3"; orig_protein_id "gnl|WGS:JAAVVJ|G4P62_P007496"; orig_transcript_id "gnl|WGS:JAAVVJ|G4P62_T007496"; product "Rho GTPase activating protein 18"; transcript_biotype "mRNA"; exon_number "11";
CM025008.1	Genbank	exon	60223055	60223214	.	-	.	gene_id "G4P62_004573"; transcript_id "gnl|WGS:JAAVVJ|G4P62_T007496"; gene "arhgap18"; locus_tag "G4P62_004573"; note "transcript variant X3"; orig_protein_id "gnl|WGS:JAAVVJ|G4P62_P007496"; orig_transcript_id "gnl|WGS:JAAVVJ|G4P62_T007496"; product "Rho GTPase activating protein 18"; transcript_biotype "mRNA"; exon_number "12";
CM025008.1	Genbank	exon	60222889	60222971	.	-	.	gene_id "G4P62_004573"; transcript_id "gnl|WGS:JAAVVJ|G4P62_T007496"; gene "arhgap18"; locus_tag "G4P62_004573"; note "transcript variant X3"; orig_protein_id "gnl|WGS:JAAVVJ|G4P62_P007496"; orig_transcript_id "gnl|WGS:JAAVVJ|G4P62_T007496"; product "Rho GTPase activating protein 18"; transcript_biotype "mRNA"; exon_number "13";
CM025008.1	Genbank	exon	60221321	60221527	.	-	.	gene_id "G4P62_004573"; transcript_id "gnl|WGS:JAAVVJ|G4P62_T007496"; gene "arhgap18"; locus_tag "G4P62_004573"; note "transcript variant X3"; orig_protein_id "gnl|WGS:JAAVVJ|G4P62_P007496"; orig_transcript_id "gnl|WGS:JAAVVJ|G4P62_T007496"; product "Rho GTPase activating protein 18"; transcript_biotype "mRNA"; exon_number "14";
CM025008.1	Genbank	exon	60221098	60221232	.	-	.	gene_id "G4P62_004573"; transcript_id "gnl|WGS:JAAVVJ|G4P62_T007496"; gene "arhgap18"; locus_tag "G4P62_004573"; note "transcript variant X3"; orig_protein_id "gnl|WGS:JAAVVJ|G4P62_P007496"; orig_transcript_id "gnl|WGS:JAAVVJ|G4P62_T007496"; product "Rho GTPase activating protein 18"; transcript_biotype "mRNA"; exon_number "15";
CM025008.1	Genbank	exon	60213591	60213712	.	-	.	gene_id "G4P62_004573"; transcript_id "gnl|WGS:JAAVVJ|G4P62_T007496"; gene "arhgap18"; locus_tag "G4P62_004573"; note "transcript variant X3"; orig_protein_id "gnl|WGS:JAAVVJ|G4P62_P007496"; orig_transcript_id "gnl|WGS:JAAVVJ|G4P62_T007496"; product "Rho GTPase activating protein 18"; transcript_biotype "mRNA"; exon_number "16";
CM025008.1	Genbank	exon	60213460	60213515	.	-	.	gene_id "G4P62_004573"; transcript_id "gnl|WGS:JAAVVJ|G4P62_T007496"; gene "arhgap18"; locus_tag "G4P62_004573"; note "transcript variant X3"; orig_protein_id "gnl|WGS:JAAVVJ|G4P62_P007496"; orig_transcript_id "gnl|WGS:JAAVVJ|G4P62_T007496"; product "Rho GTPase activating protein 18"; transcript_biotype "mRNA"; exon_number "17";
CM025008.1	Genbank	exon	60212228	60213382	.	-	.	gene_id "G4P62_004573"; transcript_id "gnl|WGS:JAAVVJ|G4P62_T007496"; gene "arhgap18"; locus_tag "G4P62_004573"; note "transcript variant X3"; orig_protein_id "gnl|WGS:JAAVVJ|G4P62_P007496"; orig_transcript_id "gnl|WGS:JAAVVJ|G4P62_T007496"; product "Rho GTPase activating protein 18"; transcript_biotype "mRNA"; exon_number "18";
CM025008.1	Genbank	CDS	60237962	60238092	.	-	0	gene_id "G4P62_004573"; transcript_id "gnl|WGS:JAAVVJ|G4P62_T007496"; gbkey "CDS"; gene "arhgap18"; locus_tag "G4P62_004573"; orig_transcript_id "gnl|WGS:JAAVVJ|G4P62_T007496"; product "transcript variant X3"; protein_id "KAF7231172.1"; exon_number "1";
CM025008.1	Genbank	CDS	60229803	60230028	.	-	1	gene_id "G4P62_004573"; transcript_id "gnl|WGS:JAAVVJ|G4P62_T007496"; gbkey "CDS"; gene "arhgap18"; locus_tag "G4P62_004573"; orig_transcript_id "gnl|WGS:JAAVVJ|G4P62_T007496"; product "transcript variant X3"; protein_id "KAF7231172.1"; exon_number "2";
CM025008.1	Genbank	CDS	60228942	60229074	.	-	0	gene_id "G4P62_004573"; transcript_id "gnl|WGS:JAAVVJ|G4P62_T007496"; gbkey "CDS"; gene "arhgap18"; locus_tag "G4P62_004573"; orig_transcript_id "gnl|WGS:JAAVVJ|G4P62_T007496"; product "transcript variant X3"; protein_id "KAF7231172.1"; exon_number "3";
CM025008.1	Genbank	CDS	60228238	60228323	.	-	2	gene_id "G4P62_004573"; transcript_id "gnl|WGS:JAAVVJ|G4P62_T007496"; gbkey "CDS"; gene "arhgap18"; locus_tag "G4P62_004573"; orig_transcript_id "gnl|WGS:JAAVVJ|G4P62_T007496"; product "transcript variant X3"; protein_id "KAF7231172.1"; exon_number "4";
CM025008.1	Genbank	CDS	60227983	60228135	.	-	0	gene_id "G4P62_004573"; transcript_id "gnl|WGS:JAAVVJ|G4P62_T007496"; gbkey "CDS"; gene "arhgap18"; locus_tag "G4P62_004573"; orig_transcript_id "gnl|WGS:JAAVVJ|G4P62_T007496"; product "transcript variant X3"; protein_id "KAF7231172.1"; exon_number "5";
CM025008.1	Genbank	CDS	60226131	60226194	.	-	0	gene_id "G4P62_004573"; transcript_id "gnl|WGS:JAAVVJ|G4P62_T007496"; gbkey "CDS"; gene "arhgap18"; locus_tag "G4P62_004573"; orig_transcript_id "gnl|WGS:JAAVVJ|G4P62_T007496"; product "transcript variant X3"; protein_id "KAF7231172.1"; exon_number "6";
CM025008.1	Genbank	CDS	60225523	60225641	.	-	2	gene_id "G4P62_004573"; transcript_id "gnl|WGS:JAAVVJ|G4P62_T007496"; gbkey "CDS"; gene "arhgap18"; locus_tag "G4P62_004573"; orig_transcript_id "gnl|WGS:JAAVVJ|G4P62_T007496"; product "transcript variant X3"; protein_id "KAF7231172.1"; exon_number "7";
CM025008.1	Genbank	CDS	60225031	60225102	.	-	0	gene_id "G4P62_004573"; transcript_id "gnl|WGS:JAAVVJ|G4P62_T007496"; gbkey "CDS"; gene "arhgap18"; locus_tag "G4P62_004573"; orig_transcript_id "gnl|WGS:JAAVVJ|G4P62_T007496"; product "transcript variant X3"; protein_id "KAF7231172.1"; exon_number "8";
CM025008.1	Genbank	CDS	60224840	60224933	.	-	0	gene_id "G4P62_004573"; transcript_id "gnl|WGS:JAAVVJ|G4P62_T007496"; gbkey "CDS"; gene "arhgap18"; locus_tag "G4P62_004573"; orig_transcript_id "gnl|WGS:JAAVVJ|G4P62_T007496"; product "transcript variant X3"; protein_id "KAF7231172.1"; exon_number "9";
CM025008.1	Genbank	CDS	60223511	60223602	.	-	2	gene_id "G4P62_004573"; transcript_id "gnl|WGS:JAAVVJ|G4P62_T007496"; gbkey "CDS"; gene "arhgap18"; locus_tag "G4P62_004573"; orig_transcript_id "gnl|WGS:JAAVVJ|G4P62_T007496"; product "transcript variant X3"; protein_id "KAF7231172.1"; exon_number "10";
CM025008.1	Genbank	CDS	60223312	60223389	.	-	0	gene_id "G4P62_004573"; transcript_id "gnl|WGS:JAAVVJ|G4P62_T007496"; gbkey "CDS"; gene "arhgap18"; locus_tag "G4P62_004573"; orig_transcript_id "gnl|WGS:JAAVVJ|G4P62_T007496"; product "transcript variant X3"; protein_id "KAF7231172.1"; exon_number "11";
CM025008.1	Genbank	CDS	60223055	60223214	.	-	0	gene_id "G4P62_004573"; transcript_id "gnl|WGS:JAAVVJ|G4P62_T007496"; gbkey "CDS"; gene "arhgap18"; locus_tag "G4P62_004573"; orig_transcript_id "gnl|WGS:JAAVVJ|G4P62_T007496"; product "transcript variant X3"; protein_id "KAF7231172.1"; exon_number "12";
CM025008.1	Genbank	CDS	60222889	60222971	.	-	2	gene_id "G4P62_004573"; transcript_id "gnl|WGS:JAAVVJ|G4P62_T007496"; gbkey "CDS"; gene "arhgap18"; locus_tag "G4P62_004573"; orig_transcript_id "gnl|WGS:JAAVVJ|G4P62_T007496"; product "transcript variant X3"; protein_id "KAF7231172.1"; exon_number "13";
CM025008.1	Genbank	CDS	60221321	60221527	.	-	0	gene_id "G4P62_004573"; transcript_id "gnl|WGS:JAAVVJ|G4P62_T007496"; gbkey "CDS"; gene "arhgap18"; locus_tag "G4P62_004573"; orig_transcript_id "gnl|WGS:JAAVVJ|G4P62_T007496"; product "transcript variant X3"; protein_id "KAF7231172.1"; exon_number "14";
CM025008.1	Genbank	CDS	60221098	60221232	.	-	0	gene_id "G4P62_004573"; transcript_id "gnl|WGS:JAAVVJ|G4P62_T007496"; gbkey "CDS"; gene "arhgap18"; locus_tag "G4P62_004573"; orig_transcript_id "gnl|WGS:JAAVVJ|G4P62_T007496"; product "transcript variant X3"; protein_id "KAF7231172.1"; exon_number "15";
CM025008.1	Genbank	CDS	60213591	60213712	.	-	0	gene_id "G4P62_004573"; transcript_id "gnl|WGS:JAAVVJ|G4P62_T007496"; gbkey "CDS"; gene "arhgap18"; locus_tag "G4P62_004573"; orig_transcript_id "gnl|WGS:JAAVVJ|G4P62_T007496"; product "transcript variant X3"; protein_id "KAF7231172.1"; exon_number "16";
CM025008.1	Genbank	CDS	60213460	60213515	.	-	1	gene_id "G4P62_004573"; transcript_id "gnl|WGS:JAAVVJ|G4P62_T007496"; gbkey "CDS"; gene "arhgap18"; locus_tag "G4P62_004573"; orig_transcript_id "gnl|WGS:JAAVVJ|G4P62_T007496"; product "transcript variant X3"; protein_id "KAF7231172.1"; exon_number "17";
CM025008.1	Genbank	CDS	60213294	60213382	.	-	2	gene_id "G4P62_004573"; transcript_id "gnl|WGS:JAAVVJ|G4P62_T007496"; gbkey "CDS"; gene "arhgap18"; locus_tag "G4P62_004573"; orig_transcript_id "gnl|WGS:JAAVVJ|G4P62_T007496"; product "transcript variant X3"; protein_id "KAF7231172.1"; exon_number "18";
CM025008.1	Genbank	start_codon	60238090	60238092	.	-	0	gene_id "G4P62_004573"; transcript_id "gnl|WGS:JAAVVJ|G4P62_T007496"; gbkey "CDS"; gene "arhgap18"; locus_tag "G4P62_004573"; orig_transcript_id "gnl|WGS:JAAVVJ|G4P62_T007496"; product "transcript variant X3"; protein_id "KAF7231172.1"; exon_number "1";
CM025008.1	Genbank	stop_codon	60213291	60213293	.	-	0	gene_id "G4P62_004573"; transcript_id "gnl|WGS:JAAVVJ|G4P62_T007496"; gbkey "CDS"; gene "arhgap18"; locus_tag "G4P62_004573"; orig_transcript_id "gnl|WGS:JAAVVJ|G4P62_T007496"; product "transcript variant X3"; protein_id "KAF7231172.1"; exon_number "18";
CM025008.1	Genbank	gene	60241653	60246082	.	-	.	gene_id "G4P62_004574"; transcript_id ""; description "inactive peptidyl-prolyl cis-trans isomerase"; gbkey "Gene"; gene "fkbp6"; gene_biotype "protein_coding"; locus_tag "G4P62_004574";
CM025008.1	Genbank	transcript	60241653	60246082	.	-	.	gene_id "G4P62_004574"; transcript_id "gnl|WGS:JAAVVJ|G4P62_T007497"; gbkey "mRNA"; gene "fkbp6"; locus_tag "G4P62_004574"; orig_protein_id "gnl|WGS:JAAVVJ|G4P62_P007497"; orig_transcript_id "gnl|WGS:JAAVVJ|G4P62_T007497"; product "FK506 binding protein 6"; transcript_biotype "mRNA";
CM025008.1	Genbank	exon	60245678	60246082	.	-	.	gene_id "G4P62_004574"; transcript_id "gnl|WGS:JAAVVJ|G4P62_T007497"; gene "fkbp6"; locus_tag "G4P62_004574"; orig_protein_id "gnl|WGS:JAAVVJ|G4P62_P007497"; orig_transcript_id "gnl|WGS:JAAVVJ|G4P62_T007497"; product "FK506 binding protein 6"; transcript_biotype "mRNA"; exon_number "1";
CM025008.1	Genbank	exon	60245358	60245475	.	-	.	gene_id "G4P62_004574"; transcript_id "gnl|WGS:JAAVVJ|G4P62_T007497"; gene "fkbp6"; locus_tag "G4P62_004574"; orig_protein_id "gnl|WGS:JAAVVJ|G4P62_P007497"; orig_transcript_id "gnl|WGS:JAAVVJ|G4P62_T007497"; product "FK506 binding protein 6"; transcript_biotype "mRNA"; exon_number "2";
CM025008.1	Genbank	exon	60245178	60245267	.	-	.	gene_id "G4P62_004574"; transcript_id "gnl|WGS:JAAVVJ|G4P62_T007497"; gene "fkbp6"; locus_tag "G4P62_004574"; orig_protein_id "gnl|WGS:JAAVVJ|G4P62_P007497"; orig_transcript_id "gnl|WGS:JAAVVJ|G4P62_T007497"; product "FK506 binding protein 6"; transcript_biotype "mRNA"; exon_number "3";
CM025008.1	Genbank	exon	60244905	60245107	.	-	.	gene_id "G4P62_004574"; transcript_id "gnl|WGS:JAAVVJ|G4P62_T007497"; gene "fkbp6"; locus_tag "G4P62_004574"; orig_protein_id "gnl|WGS:JAAVVJ|G4P62_P007497"; orig_transcript_id "gnl|WGS:JAAVVJ|G4P62_T007497"; product "FK506 binding protein 6"; transcript_biotype "mRNA"; exon_number "4";
CM025008.1	Genbank	exon	60244259	60244378	.	-	.	gene_id "G4P62_004574"; transcript_id "gnl|WGS:JAAVVJ|G4P62_T007497"; gene "fkbp6"; locus_tag "G4P62_004574"; orig_protein_id "gnl|WGS:JAAVVJ|G4P62_P007497"; orig_transcript_id "gnl|WGS:JAAVVJ|G4P62_T007497"; product "FK506 binding protein 6"; transcript_biotype "mRNA"; exon_number "5";
CM025008.1	Genbank	exon	60243559	60243756	.	-	.	gene_id "G4P62_004574"; transcript_id "gnl|WGS:JAAVVJ|G4P62_T007497"; gene "fkbp6"; locus_tag "G4P62_004574"; orig_protein_id "gnl|WGS:JAAVVJ|G4P62_P007497"; orig_transcript_id "gnl|WGS:JAAVVJ|G4P62_T007497"; product "FK506 binding protein 6"; transcript_biotype "mRNA"; exon_number "6";
CM025008.1	Genbank	exon	60243271	60243380	.	-	.	gene_id "G4P62_004574"; transcript_id "gnl|WGS:JAAVVJ|G4P62_T007497"; gene "fkbp6"; locus_tag "G4P62_004574"; orig_protein_id "gnl|WGS:JAAVVJ|G4P62_P007497"; orig_transcript_id "gnl|WGS:JAAVVJ|G4P62_T007497"; product "FK506 binding protein 6"; transcript_biotype "mRNA"; exon_number "7";
CM025008.1	Genbank	exon	60242032	60242123	.	-	.	gene_id "G4P62_004574"; transcript_id "gnl|WGS:JAAVVJ|G4P62_T007497"; gene "fkbp6"; locus_tag "G4P62_004574"; orig_protein_id "gnl|WGS:JAAVVJ|G4P62_P007497"; orig_transcript_id "gnl|WGS:JAAVVJ|G4P62_T007497"; product "FK506 binding protein 6"; transcript_biotype "mRNA"; exon_number "8";
CM025008.1	Genbank	exon	60241653	60241896	.	-	.	gene_id "G4P62_004574"; transcript_id "gnl|WGS:JAAVVJ|G4P62_T007497"; gene "fkbp6"; locus_tag "G4P62_004574"; orig_protein_id "gnl|WGS:JAAVVJ|G4P62_P007497"; orig_transcript_id "gnl|WGS:JAAVVJ|G4P62_T007497"; product "FK506 binding protein 6"; transcript_biotype "mRNA"; exon_number "9";
CM025008.1	Genbank	CDS	60245678	60245728	.	-	0	gene_id "G4P62_004574"; transcript_id "gnl|WGS:JAAVVJ|G4P62_T007497"; gbkey "CDS"; gene "fkbp6"; locus_tag "G4P62_004574"; orig_transcript_id "gnl|WGS:JAAVVJ|G4P62_T007497"; product "FK506 binding protein 6"; protein_id "KAF7231173.1"; exon_number "1";
CM025008.1	Genbank	CDS	60245358	60245475	.	-	0	gene_id "G4P62_004574"; transcript_id "gnl|WGS:JAAVVJ|G4P62_T007497"; gbkey "CDS"; gene "fkbp6"; locus_tag "G4P62_004574"; orig_transcript_id "gnl|WGS:JAAVVJ|G4P62_T007497"; product "FK506 binding protein 6"; protein_id "KAF7231173.1"; exon_number "2";
CM025008.1	Genbank	CDS	60245178	60245267	.	-	2	gene_id "G4P62_004574"; transcript_id "gnl|WGS:JAAVVJ|G4P62_T007497"; gbkey "CDS"; gene "fkbp6"; locus_tag "G4P62_004574"; orig_transcript_id "gnl|WGS:JAAVVJ|G4P62_T007497"; product "FK506 binding protein 6"; protein_id "KAF7231173.1"; exon_number "3";
CM025008.1	Genbank	CDS	60244905	60245107	.	-	2	gene_id "G4P62_004574"; transcript_id "gnl|WGS:JAAVVJ|G4P62_T007497"; gbkey "CDS"; gene "fkbp6"; locus_tag "G4P62_004574"; orig_transcript_id "gnl|WGS:JAAVVJ|G4P62_T007497"; product "FK506 binding protein 6"; protein_id "KAF7231173.1"; exon_number "4";
CM025008.1	Genbank	CDS	60244259	60244378	.	-	0	gene_id "G4P62_004574"; transcript_id "gnl|WGS:JAAVVJ|G4P62_T007497"; gbkey "CDS"; gene "fkbp6"; locus_tag "G4P62_004574"; orig_transcript_id "gnl|WGS:JAAVVJ|G4P62_T007497"; product "FK506 binding protein 6"; protein_id "KAF7231173.1"; exon_number "5";
CM025008.1	Genbank	CDS	60243559	60243756	.	-	0	gene_id "G4P62_004574"; transcript_id "gnl|WGS:JAAVVJ|G4P62_T007497"; gbkey "CDS"; gene "fkbp6"; locus_tag "G4P62_004574"; orig_transcript_id "gnl|WGS:JAAVVJ|G4P62_T007497"; product "FK506 binding protein 6"; protein_id "KAF7231173.1"; exon_number "6";
CM025008.1	Genbank	CDS	60243271	60243380	.	-	0	gene_id "G4P62_004574"; transcript_id "gnl|WGS:JAAVVJ|G4P62_T007497"; gbkey "CDS"; gene "fkbp6"; locus_tag "G4P62_004574"; orig_transcript_id "gnl|WGS:JAAVVJ|G4P62_T007497"; product "FK506 binding protein 6"; protein_id "KAF7231173.1"; exon_number "7";
CM025008.1	Genbank	CDS	60242045	60242123	.	-	1	gene_id "G4P62_004574"; transcript_id "gnl|WGS:JAAVVJ|G4P62_T007497"; gbkey "CDS"; gene "fkbp6"; locus_tag "G4P62_004574"; orig_transcript_id "gnl|WGS:JAAVVJ|G4P62_T007497"; product "FK506 binding protein 6"; protein_id "KAF7231173.1"; exon_number "8";
CM025008.1	Genbank	start_codon	60245726	60245728	.	-	0	gene_id "G4P62_004574"; transcript_id "gnl|WGS:JAAVVJ|G4P62_T007497"; gbkey "CDS"; gene "fkbp6"; locus_tag "G4P62_004574"; orig_transcript_id "gnl|WGS:JAAVVJ|G4P62_T007497"; product "FK506 binding protein 6"; protein_id "KAF7231173.1"; exon_number "1";
CM025008.1	Genbank	stop_codon	60242042	60242044	.	-	0	gene_id "G4P62_004574"; transcript_id "gnl|WGS:JAAVVJ|G4P62_T007497"; gbkey "CDS"; gene "fkbp6"; locus_tag "G4P62_004574"; orig_transcript_id "gnl|WGS:JAAVVJ|G4P62_T007497"; product "FK506 binding protein 6"; protein_id "KAF7231173.1"; exon_number "8";
CM025008.1	Genbank	gene	60250031	60255700	.	-	.	gene_id "G4P62_004575"; transcript_id ""; description "transmembrane protein 244"; gbkey "Gene"; gene "tmem244"; gene_biotype "protein_coding"; locus_tag "G4P62_004575";
CM025008.1	Genbank	transcript	60250031	60255700	.	-	.	gene_id "G4P62_004575"; transcript_id "gnl|WGS:JAAVVJ|G4P62_T007498"; gbkey "mRNA"; gene "tmem244"; locus_tag "G4P62_004575"; orig_protein_id "gnl|WGS:JAAVVJ|G4P62_P007498"; orig_transcript_id "gnl|WGS:JAAVVJ|G4P62_T007498"; product "transmembrane protein 244"; transcript_biotype "mRNA";
CM025008.1	Genbank	exon	60255436	60255700	.	-	.	gene_id "G4P62_004575"; transcript_id "gnl|WGS:JAAVVJ|G4P62_T007498"; gene "tmem244"; locus_tag "G4P62_004575"; orig_protein_id "gnl|WGS:JAAVVJ|G4P62_P007498"; orig_transcript_id "gnl|WGS:JAAVVJ|G4P62_T007498"; product "transmembrane protein 244"; transcript_biotype "mRNA"; exon_number "1";
CM025008.1	Genbank	exon	60253547	60253632	.	-	.	gene_id "G4P62_004575"; transcript_id "gnl|WGS:JAAVVJ|G4P62_T007498"; gene "tmem244"; locus_tag "G4P62_004575"; orig_protein_id "gnl|WGS:JAAVVJ|G4P62_P007498"; orig_transcript_id "gnl|WGS:JAAVVJ|G4P62_T007498"; product "transmembrane protein 244"; transcript_biotype "mRNA"; exon_number "2";
CM025008.1	Genbank	exon	60253387	60253463	.	-	.	gene_id "G4P62_004575"; transcript_id "gnl|WGS:JAAVVJ|G4P62_T007498"; gene "tmem244"; locus_tag "G4P62_004575"; orig_protein_id "gnl|WGS:JAAVVJ|G4P62_P007498"; orig_transcript_id "gnl|WGS:JAAVVJ|G4P62_T007498"; product "transmembrane protein 244"; transcript_biotype "mRNA"; exon_number "3";
CM025008.1	Genbank	exon	60251374	60251499	.	-	.	gene_id "G4P62_004575"; transcript_id "gnl|WGS:JAAVVJ|G4P62_T007498"; gene "tmem244"; locus_tag "G4P62_004575"; orig_protein_id "gnl|WGS:JAAVVJ|G4P62_P007498"; orig_transcript_id "gnl|WGS:JAAVVJ|G4P62_T007498"; product "transmembrane protein 244"; transcript_biotype "mRNA"; exon_number "4";
CM025008.1	Genbank	exon	60251244	60251288	.	-	.	gene_id "G4P62_004575"; transcript_id "gnl|WGS:JAAVVJ|G4P62_T007498"; gene "tmem244"; locus_tag "G4P62_004575"; orig_protein_id "gnl|WGS:JAAVVJ|G4P62_P007498"; orig_transcript_id "gnl|WGS:JAAVVJ|G4P62_T007498"; product "transmembrane protein 244"; transcript_biotype "mRNA"; exon_number "5";
CM025008.1	Genbank	exon	60250670	60251156	.	-	.	gene_id "G4P62_004575"; transcript_id "gnl|WGS:JAAVVJ|G4P62_T007498"; gene "tmem244"; locus_tag "G4P62_004575"; orig_protein_id "gnl|WGS:JAAVVJ|G4P62_P007498"; orig_transcript_id "gnl|WGS:JAAVVJ|G4P62_T007498"; product "transmembrane protein 244"; transcript_biotype "mRNA"; exon_number "6";
CM025008.1	Genbank	exon	60250031	60250573	.	-	.	gene_id "G4P62_004575"; transcript_id "gnl|WGS:JAAVVJ|G4P62_T007498"; gene "tmem244"; locus_tag "G4P62_004575"; orig_protein_id "gnl|WGS:JAAVVJ|G4P62_P007498"; orig_transcript_id "gnl|WGS:JAAVVJ|G4P62_T007498"; product "transmembrane protein 244"; transcript_biotype "mRNA"; exon_number "7";
CM025008.1	Genbank	CDS	60255436	60255528	.	-	0	gene_id "G4P62_004575"; transcript_id "gnl|WGS:JAAVVJ|G4P62_T007498"; gbkey "CDS"; gene "tmem244"; locus_tag "G4P62_004575"; orig_transcript_id "gnl|WGS:JAAVVJ|G4P62_T007498"; product "transmembrane protein 244"; protein_id "KAF7231174.1"; exon_number "1";
CM025008.1	Genbank	CDS	60253547	60253632	.	-	0	gene_id "G4P62_004575"; transcript_id "gnl|WGS:JAAVVJ|G4P62_T007498"; gbkey "CDS"; gene "tmem244"; locus_tag "G4P62_004575"; orig_transcript_id "gnl|WGS:JAAVVJ|G4P62_T007498"; product "transmembrane protein 244"; protein_id "KAF7231174.1"; exon_number "2";
CM025008.1	Genbank	CDS	60253387	60253463	.	-	1	gene_id "G4P62_004575"; transcript_id "gnl|WGS:JAAVVJ|G4P62_T007498"; gbkey "CDS"; gene "tmem244"; locus_tag "G4P62_004575"; orig_transcript_id "gnl|WGS:JAAVVJ|G4P62_T007498"; product "transmembrane protein 244"; protein_id "KAF7231174.1"; exon_number "3";
CM025008.1	Genbank	CDS	60251374	60251499	.	-	2	gene_id "G4P62_004575"; transcript_id "gnl|WGS:JAAVVJ|G4P62_T007498"; gbkey "CDS"; gene "tmem244"; locus_tag "G4P62_004575"; orig_transcript_id "gnl|WGS:JAAVVJ|G4P62_T007498"; product "transmembrane protein 244"; protein_id "KAF7231174.1"; exon_number "4";
CM025008.1	Genbank	CDS	60251244	60251288	.	-	2	gene_id "G4P62_004575"; transcript_id "gnl|WGS:JAAVVJ|G4P62_T007498"; gbkey "CDS"; gene "tmem244"; locus_tag "G4P62_004575"; orig_transcript_id "gnl|WGS:JAAVVJ|G4P62_T007498"; product "transmembrane protein 244"; protein_id "KAF7231174.1"; exon_number "5";
CM025008.1	Genbank	CDS	60251062	60251156	.	-	2	gene_id "G4P62_004575"; transcript_id "gnl|WGS:JAAVVJ|G4P62_T007498"; gbkey "CDS"; gene "tmem244"; locus_tag "G4P62_004575"; orig_transcript_id "gnl|WGS:JAAVVJ|G4P62_T007498"; product "transmembrane protein 244"; protein_id "KAF7231174.1"; exon_number "6";
CM025008.1	Genbank	start_codon	60255526	60255528	.	-	0	gene_id "G4P62_004575"; transcript_id "gnl|WGS:JAAVVJ|G4P62_T007498"; gbkey "CDS"; gene "tmem244"; locus_tag "G4P62_004575"; orig_transcript_id "gnl|WGS:JAAVVJ|G4P62_T007498"; product "transmembrane protein 244"; protein_id "KAF7231174.1"; exon_number "1";
CM025008.1	Genbank	stop_codon	60251059	60251061	.	-	0	gene_id "G4P62_004575"; transcript_id "gnl|WGS:JAAVVJ|G4P62_T007498"; gbkey "CDS"; gene "tmem244"; locus_tag "G4P62_004575"; orig_transcript_id "gnl|WGS:JAAVVJ|G4P62_T007498"; product "transmembrane protein 244"; protein_id "KAF7231174.1"; exon_number "6";
CM025008.1	Genbank	gene	60258970	60281041	.	+	.	gene_id "G4P62_004576"; transcript_id ""; description "transmembrane protein 200A"; gbkey "Gene"; gene "tmem200a"; gene_biotype "protein_coding"; locus_tag "G4P62_004576";
CM025008.1	Genbank	transcript	60258970	60281041	.	+	.	gene_id "G4P62_004576"; transcript_id "gnl|WGS:JAAVVJ|G4P62_T007499"; gbkey "mRNA"; gene "tmem200a"; locus_tag "G4P62_004576"; orig_protein_id "gnl|WGS:JAAVVJ|G4P62_P007499"; orig_transcript_id "gnl|WGS:JAAVVJ|G4P62_T007499"; product "transmembrane protein 200A"; transcript_biotype "mRNA";
CM025008.1	Genbank	exon	60258970	60259631	.	+	.	gene_id "G4P62_004576"; transcript_id "gnl|WGS:JAAVVJ|G4P62_T007499"; gene "tmem200a"; locus_tag "G4P62_004576"; orig_protein_id "gnl|WGS:JAAVVJ|G4P62_P007499"; orig_transcript_id "gnl|WGS:JAAVVJ|G4P62_T007499"; product "transmembrane protein 200A"; transcript_biotype "mRNA"; exon_number "1";
CM025008.1	Genbank	exon	60277280	60277405	.	+	.	gene_id "G4P62_004576"; transcript_id "gnl|WGS:JAAVVJ|G4P62_T007499"; gene "tmem200a"; locus_tag "G4P62_004576"; orig_protein_id "gnl|WGS:JAAVVJ|G4P62_P007499"; orig_transcript_id "gnl|WGS:JAAVVJ|G4P62_T007499"; product "transmembrane protein 200A"; transcript_biotype "mRNA"; exon_number "2";
CM025008.1	Genbank	exon	60277484	60277701	.	+	.	gene_id "G4P62_004576"; transcript_id "gnl|WGS:JAAVVJ|G4P62_T007499"; gene "tmem200a"; locus_tag "G4P62_004576"; orig_protein_id "gnl|WGS:JAAVVJ|G4P62_P007499"; orig_transcript_id "gnl|WGS:JAAVVJ|G4P62_T007499"; product "transmembrane protein 200A"; transcript_biotype "mRNA"; exon_number "3";
CM025008.1	Genbank	exon	60277786	60277949	.	+	.	gene_id "G4P62_004576"; transcript_id "gnl|WGS:JAAVVJ|G4P62_T007499"; gene "tmem200a"; locus_tag "G4P62_004576"; orig_protein_id "gnl|WGS:JAAVVJ|G4P62_P007499"; orig_transcript_id "gnl|WGS:JAAVVJ|G4P62_T007499"; product "transmembrane protein 200A"; transcript_biotype "mRNA"; exon_number "4";
CM025008.1	Genbank	exon	60279368	60281041	.	+	.	gene_id "G4P62_004576"; transcript_id "gnl|WGS:JAAVVJ|G4P62_T007499"; gene "tmem200a"; locus_tag "G4P62_004576"; orig_protein_id "gnl|WGS:JAAVVJ|G4P62_P007499"; orig_transcript_id "gnl|WGS:JAAVVJ|G4P62_T007499"; product "transmembrane protein 200A"; transcript_biotype "mRNA"; exon_number "5";
CM025008.1	Genbank	CDS	60277287	60277405	.	+	0	gene_id "G4P62_004576"; transcript_id "gnl|WGS:JAAVVJ|G4P62_T007499"; gbkey "CDS"; gene "tmem200a"; locus_tag "G4P62_004576"; orig_transcript_id "gnl|WGS:JAAVVJ|G4P62_T007499"; product "transmembrane protein 200A"; protein_id "KAF7231175.1"; exon_number "2";
CM025008.1	Genbank	CDS	60277484	60277701	.	+	1	gene_id "G4P62_004576"; transcript_id "gnl|WGS:JAAVVJ|G4P62_T007499"; gbkey "CDS"; gene "tmem200a"; locus_tag "G4P62_004576"; orig_transcript_id "gnl|WGS:JAAVVJ|G4P62_T007499"; product "transmembrane protein 200A"; protein_id "KAF7231175.1"; exon_number "3";
CM025008.1	Genbank	CDS	60277786	60277949	.	+	2	gene_id "G4P62_004576"; transcript_id "gnl|WGS:JAAVVJ|G4P62_T007499"; gbkey "CDS"; gene "tmem200a"; locus_tag "G4P62_004576"; orig_transcript_id "gnl|WGS:JAAVVJ|G4P62_T007499"; product "transmembrane protein 200A"; protein_id "KAF7231175.1"; exon_number "4";
CM025008.1	Genbank	CDS	60279368	60280423	.	+	0	gene_id "G4P62_004576"; transcript_id "gnl|WGS:JAAVVJ|G4P62_T007499"; gbkey "CDS"; gene "tmem200a"; locus_tag "G4P62_004576"; orig_transcript_id "gnl|WGS:JAAVVJ|G4P62_T007499"; product "transmembrane protein 200A"; protein_id "KAF7231175.1"; exon_number "5";
CM025008.1	Genbank	start_codon	60277287	60277289	.	+	0	gene_id "G4P62_004576"; transcript_id "gnl|WGS:JAAVVJ|G4P62_T007499"; gbkey "CDS"; gene "tmem200a"; locus_tag "G4P62_004576"; orig_transcript_id "gnl|WGS:JAAVVJ|G4P62_T007499"; product "transmembrane protein 200A"; protein_id "KAF7231175.1"; exon_number "2";
CM025008.1	Genbank	stop_codon	60280424	60280426	.	+	0	gene_id "G4P62_004576"; transcript_id "gnl|WGS:JAAVVJ|G4P62_T007499"; gbkey "CDS"; gene "tmem200a"; locus_tag "G4P62_004576"; orig_transcript_id "gnl|WGS:JAAVVJ|G4P62_T007499"; product "transmembrane protein 200A"; protein_id "KAF7231175.1"; exon_number "5";
CM025008.1	Genbank	gene	60398309	60434239	.	+	.	gene_id "G4P62_004577"; transcript_id ""; description "inositol-trisphosphate 3-kinase B isoform X1"; gbkey "Gene"; gene "itpkb"; gene_biotype "protein_coding"; locus_tag "G4P62_004577";
CM025008.1	Genbank	transcript	60398309	60434239	.	+	.	gene_id "G4P62_004577"; transcript_id "gnl|WGS:JAAVVJ|G4P62_T007500"; gbkey "mRNA"; gene "itpkb"; locus_tag "G4P62_004577"; note "transcript variant X1"; orig_protein_id "gnl|WGS:JAAVVJ|G4P62_P007500"; orig_transcript_id "gnl|WGS:JAAVVJ|G4P62_T007500"; product "inositol-trisphosphate 3-kinase B"; transcript_biotype "mRNA";
CM025008.1	Genbank	exon	60398309	60398701	.	+	.	gene_id "G4P62_004577"; transcript_id "gnl|WGS:JAAVVJ|G4P62_T007500"; gene "itpkb"; locus_tag "G4P62_004577"; note "transcript variant X1"; orig_protein_id "gnl|WGS:JAAVVJ|G4P62_P007500"; orig_transcript_id "gnl|WGS:JAAVVJ|G4P62_T007500"; product "inositol-trisphosphate 3-kinase B"; transcript_biotype "mRNA"; exon_number "1";
CM025008.1	Genbank	exon	60403470	60403660	.	+	.	gene_id "G4P62_004577"; transcript_id "gnl|WGS:JAAVVJ|G4P62_T007500"; gene "itpkb"; locus_tag "G4P62_004577"; note "transcript variant X1"; orig_protein_id "gnl|WGS:JAAVVJ|G4P62_P007500"; orig_transcript_id "gnl|WGS:JAAVVJ|G4P62_T007500"; product "inositol-trisphosphate 3-kinase B"; transcript_biotype "mRNA"; exon_number "2";
CM025008.1	Genbank	exon	60403971	60404115	.	+	.	gene_id "G4P62_004577"; transcript_id "gnl|WGS:JAAVVJ|G4P62_T007500"; gene "itpkb"; locus_tag "G4P62_004577"; note "transcript variant X1"; orig_protein_id "gnl|WGS:JAAVVJ|G4P62_P007500"; orig_transcript_id "gnl|WGS:JAAVVJ|G4P62_T007500"; product "inositol-trisphosphate 3-kinase B"; transcript_biotype "mRNA"; exon_number "3";
CM025008.1	Genbank	exon	60405183	60405458	.	+	.	gene_id "G4P62_004577"; transcript_id "gnl|WGS:JAAVVJ|G4P62_T007500"; gene "itpkb"; locus_tag "G4P62_004577"; note "transcript variant X1"; orig_protein_id "gnl|WGS:JAAVVJ|G4P62_P007500"; orig_transcript_id "gnl|WGS:JAAVVJ|G4P62_T007500"; product "inositol-trisphosphate 3-kinase B"; transcript_biotype "mRNA"; exon_number "4";
CM025008.1	Genbank	exon	60407336	60408295	.	+	.	gene_id "G4P62_004577"; transcript_id "gnl|WGS:JAAVVJ|G4P62_T007500"; gene "itpkb"; locus_tag "G4P62_004577"; note "transcript variant X1"; orig_protein_id "gnl|WGS:JAAVVJ|G4P62_P007500"; orig_transcript_id "gnl|WGS:JAAVVJ|G4P62_T007500"; product "inositol-trisphosphate 3-kinase B"; transcript_biotype "mRNA"; exon_number "5";
CM025008.1	Genbank	exon	60424814	60424913	.	+	.	gene_id "G4P62_004577"; transcript_id "gnl|WGS:JAAVVJ|G4P62_T007500"; gene "itpkb"; locus_tag "G4P62_004577"; note "transcript variant X1"; orig_protein_id "gnl|WGS:JAAVVJ|G4P62_P007500"; orig_transcript_id "gnl|WGS:JAAVVJ|G4P62_T007500"; product "inositol-trisphosphate 3-kinase B"; transcript_biotype "mRNA"; exon_number "6";
CM025008.1	Genbank	exon	60427162	60427199	.	+	.	gene_id "G4P62_004577"; transcript_id "gnl|WGS:JAAVVJ|G4P62_T007500"; gene "itpkb"; locus_tag "G4P62_004577"; note "transcript variant X1"; orig_protein_id "gnl|WGS:JAAVVJ|G4P62_P007500"; orig_transcript_id "gnl|WGS:JAAVVJ|G4P62_T007500"; product "inositol-trisphosphate 3-kinase B"; transcript_biotype "mRNA"; exon_number "7";
CM025008.1	Genbank	exon	60427279	60427454	.	+	.	gene_id "G4P62_004577"; transcript_id "gnl|WGS:JAAVVJ|G4P62_T007500"; gene "itpkb"; locus_tag "G4P62_004577"; note "transcript variant X1"; orig_protein_id "gnl|WGS:JAAVVJ|G4P62_P007500"; orig_transcript_id "gnl|WGS:JAAVVJ|G4P62_T007500"; product "inositol-trisphosphate 3-kinase B"; transcript_biotype "mRNA"; exon_number "8";
CM025008.1	Genbank	exon	60427674	60427878	.	+	.	gene_id "G4P62_004577"; transcript_id "gnl|WGS:JAAVVJ|G4P62_T007500"; gene "itpkb"; locus_tag "G4P62_004577"; note "transcript variant X1"; orig_protein_id "gnl|WGS:JAAVVJ|G4P62_P007500"; orig_transcript_id "gnl|WGS:JAAVVJ|G4P62_T007500"; product "inositol-trisphosphate 3-kinase B"; transcript_biotype "mRNA"; exon_number "9";
CM025008.1	Genbank	exon	60431517	60431618	.	+	.	gene_id "G4P62_004577"; transcript_id "gnl|WGS:JAAVVJ|G4P62_T007500"; gene "itpkb"; locus_tag "G4P62_004577"; note "transcript variant X1"; orig_protein_id "gnl|WGS:JAAVVJ|G4P62_P007500"; orig_transcript_id "gnl|WGS:JAAVVJ|G4P62_T007500"; product "inositol-trisphosphate 3-kinase B"; transcript_biotype "mRNA"; exon_number "10";
CM025008.1	Genbank	exon	60432926	60432997	.	+	.	gene_id "G4P62_004577"; transcript_id "gnl|WGS:JAAVVJ|G4P62_T007500"; gene "itpkb"; locus_tag "G4P62_004577"; note "transcript variant X1"; orig_protein_id "gnl|WGS:JAAVVJ|G4P62_P007500"; orig_transcript_id "gnl|WGS:JAAVVJ|G4P62_T007500"; product "inositol-trisphosphate 3-kinase B"; transcript_biotype "mRNA"; exon_number "11";
CM025008.1	Genbank	exon	60433531	60434239	.	+	.	gene_id "G4P62_004577"; transcript_id "gnl|WGS:JAAVVJ|G4P62_T007500"; gene "itpkb"; locus_tag "G4P62_004577"; note "transcript variant X1"; orig_protein_id "gnl|WGS:JAAVVJ|G4P62_P007500"; orig_transcript_id "gnl|WGS:JAAVVJ|G4P62_T007500"; product "inositol-trisphosphate 3-kinase B"; transcript_biotype "mRNA"; exon_number "12";
CM025008.1	Genbank	CDS	60403614	60403660	.	+	0	gene_id "G4P62_004577"; transcript_id "gnl|WGS:JAAVVJ|G4P62_T007500"; gbkey "CDS"; gene "itpkb"; locus_tag "G4P62_004577"; orig_transcript_id "gnl|WGS:JAAVVJ|G4P62_T007500"; product "transcript variant X1"; protein_id "KAF7231176.1"; exon_number "2";
CM025008.1	Genbank	CDS	60403971	60404115	.	+	1	gene_id "G4P62_004577"; transcript_id "gnl|WGS:JAAVVJ|G4P62_T007500"; gbkey "CDS"; gene "itpkb"; locus_tag "G4P62_004577"; orig_transcript_id "gnl|WGS:JAAVVJ|G4P62_T007500"; product "transcript variant X1"; protein_id "KAF7231176.1"; exon_number "3";
CM025008.1	Genbank	CDS	60405183	60405458	.	+	0	gene_id "G4P62_004577"; transcript_id "gnl|WGS:JAAVVJ|G4P62_T007500"; gbkey "CDS"; gene "itpkb"; locus_tag "G4P62_004577"; orig_transcript_id "gnl|WGS:JAAVVJ|G4P62_T007500"; product "transcript variant X1"; protein_id "KAF7231176.1"; exon_number "4";
CM025008.1	Genbank	CDS	60407336	60408295	.	+	0	gene_id "G4P62_004577"; transcript_id "gnl|WGS:JAAVVJ|G4P62_T007500"; gbkey "CDS"; gene "itpkb"; locus_tag "G4P62_004577"; orig_transcript_id "gnl|WGS:JAAVVJ|G4P62_T007500"; product "transcript variant X1"; protein_id "KAF7231176.1"; exon_number "5";
CM025008.1	Genbank	CDS	60424814	60424913	.	+	0	gene_id "G4P62_004577"; transcript_id "gnl|WGS:JAAVVJ|G4P62_T007500"; gbkey "CDS"; gene "itpkb"; locus_tag "G4P62_004577"; orig_transcript_id "gnl|WGS:JAAVVJ|G4P62_T007500"; product "transcript variant X1"; protein_id "KAF7231176.1"; exon_number "6";
CM025008.1	Genbank	CDS	60427162	60427199	.	+	2	gene_id "G4P62_004577"; transcript_id "gnl|WGS:JAAVVJ|G4P62_T007500"; gbkey "CDS"; gene "itpkb"; locus_tag "G4P62_004577"; orig_transcript_id "gnl|WGS:JAAVVJ|G4P62_T007500"; product "transcript variant X1"; protein_id "KAF7231176.1"; exon_number "7";
CM025008.1	Genbank	CDS	60427279	60427454	.	+	0	gene_id "G4P62_004577"; transcript_id "gnl|WGS:JAAVVJ|G4P62_T007500"; gbkey "CDS"; gene "itpkb"; locus_tag "G4P62_004577"; orig_transcript_id "gnl|WGS:JAAVVJ|G4P62_T007500"; product "transcript variant X1"; protein_id "KAF7231176.1"; exon_number "8";
CM025008.1	Genbank	CDS	60427674	60427878	.	+	1	gene_id "G4P62_004577"; transcript_id "gnl|WGS:JAAVVJ|G4P62_T007500"; gbkey "CDS"; gene "itpkb"; locus_tag "G4P62_004577"; orig_transcript_id "gnl|WGS:JAAVVJ|G4P62_T007500"; product "transcript variant X1"; protein_id "KAF7231176.1"; exon_number "9";
CM025008.1	Genbank	CDS	60431517	60431618	.	+	0	gene_id "G4P62_004577"; transcript_id "gnl|WGS:JAAVVJ|G4P62_T007500"; gbkey "CDS"; gene "itpkb"; locus_tag "G4P62_004577"; orig_transcript_id "gnl|WGS:JAAVVJ|G4P62_T007500"; product "transcript variant X1"; protein_id "KAF7231176.1"; exon_number "10";
CM025008.1	Genbank	CDS	60432926	60432997	.	+	0	gene_id "G4P62_004577"; transcript_id "gnl|WGS:JAAVVJ|G4P62_T007500"; gbkey "CDS"; gene "itpkb"; locus_tag "G4P62_004577"; orig_transcript_id "gnl|WGS:JAAVVJ|G4P62_T007500"; product "transcript variant X1"; protein_id "KAF7231176.1"; exon_number "11";
CM025008.1	Genbank	CDS	60433531	60433743	.	+	0	gene_id "G4P62_004577"; transcript_id "gnl|WGS:JAAVVJ|G4P62_T007500"; gbkey "CDS"; gene "itpkb"; locus_tag "G4P62_004577"; orig_transcript_id "gnl|WGS:JAAVVJ|G4P62_T007500"; product "transcript variant X1"; protein_id "KAF7231176.1"; exon_number "12";
CM025008.1	Genbank	start_codon	60403614	60403616	.	+	0	gene_id "G4P62_004577"; transcript_id "gnl|WGS:JAAVVJ|G4P62_T007500"; gbkey "CDS"; gene "itpkb"; locus_tag "G4P62_004577"; orig_transcript_id "gnl|WGS:JAAVVJ|G4P62_T007500"; product "transcript variant X1"; protein_id "KAF7231176.1"; exon_number "2";
CM025008.1	Genbank	stop_codon	60433744	60433746	.	+	0	gene_id "G4P62_004577"; transcript_id "gnl|WGS:JAAVVJ|G4P62_T007500"; gbkey "CDS"; gene "itpkb"; locus_tag "G4P62_004577"; orig_transcript_id "gnl|WGS:JAAVVJ|G4P62_T007500"; product "transcript variant X1"; protein_id "KAF7231176.1"; exon_number "12";
CM025008.1	Genbank	transcript	60398309	60434239	.	+	.	gene_id "G4P62_004577"; transcript_id "gnl|WGS:JAAVVJ|G4P62_T007501"; gbkey "mRNA"; gene "itpkb"; locus_tag "G4P62_004577"; note "transcript variant X2"; orig_protein_id "gnl|WGS:JAAVVJ|G4P62_P007501"; orig_transcript_id "gnl|WGS:JAAVVJ|G4P62_T007501"; product "inositol-trisphosphate 3-kinase B"; transcript_biotype "mRNA";
CM025008.1	Genbank	exon	60398309	60398701	.	+	.	gene_id "G4P62_004577"; transcript_id "gnl|WGS:JAAVVJ|G4P62_T007501"; gene "itpkb"; locus_tag "G4P62_004577"; note "transcript variant X2"; orig_protein_id "gnl|WGS:JAAVVJ|G4P62_P007501"; orig_transcript_id "gnl|WGS:JAAVVJ|G4P62_T007501"; product "inositol-trisphosphate 3-kinase B"; transcript_biotype "mRNA"; exon_number "1";
CM025008.1	Genbank	exon	60403470	60403660	.	+	.	gene_id "G4P62_004577"; transcript_id "gnl|WGS:JAAVVJ|G4P62_T007501"; gene "itpkb"; locus_tag "G4P62_004577"; note "transcript variant X2"; orig_protein_id "gnl|WGS:JAAVVJ|G4P62_P007501"; orig_transcript_id "gnl|WGS:JAAVVJ|G4P62_T007501"; product "inositol-trisphosphate 3-kinase B"; transcript_biotype "mRNA"; exon_number "2";
CM025008.1	Genbank	exon	60403974	60404115	.	+	.	gene_id "G4P62_004577"; transcript_id "gnl|WGS:JAAVVJ|G4P62_T007501"; gene "itpkb"; locus_tag "G4P62_004577"; note "transcript variant X2"; orig_protein_id "gnl|WGS:JAAVVJ|G4P62_P007501"; orig_transcript_id "gnl|WGS:JAAVVJ|G4P62_T007501"; product "inositol-trisphosphate 3-kinase B"; transcript_biotype "mRNA"; exon_number "3";
CM025008.1	Genbank	exon	60405183	60405458	.	+	.	gene_id "G4P62_004577"; transcript_id "gnl|WGS:JAAVVJ|G4P62_T007501"; gene "itpkb"; locus_tag "G4P62_004577"; note "transcript variant X2"; orig_protein_id "gnl|WGS:JAAVVJ|G4P62_P007501"; orig_transcript_id "gnl|WGS:JAAVVJ|G4P62_T007501"; product "inositol-trisphosphate 3-kinase B"; transcript_biotype "mRNA"; exon_number "4";
CM025008.1	Genbank	exon	60407336	60408295	.	+	.	gene_id "G4P62_004577"; transcript_id "gnl|WGS:JAAVVJ|G4P62_T007501"; gene "itpkb"; locus_tag "G4P62_004577"; note "transcript variant X2"; orig_protein_id "gnl|WGS:JAAVVJ|G4P62_P007501"; orig_transcript_id "gnl|WGS:JAAVVJ|G4P62_T007501"; product "inositol-trisphosphate 3-kinase B"; transcript_biotype "mRNA"; exon_number "5";
CM025008.1	Genbank	exon	60424814	60424913	.	+	.	gene_id "G4P62_004577"; transcript_id "gnl|WGS:JAAVVJ|G4P62_T007501"; gene "itpkb"; locus_tag "G4P62_004577"; note "transcript variant X2"; orig_protein_id "gnl|WGS:JAAVVJ|G4P62_P007501"; orig_transcript_id "gnl|WGS:JAAVVJ|G4P62_T007501"; product "inositol-trisphosphate 3-kinase B"; transcript_biotype "mRNA"; exon_number "6";
CM025008.1	Genbank	exon	60427162	60427199	.	+	.	gene_id "G4P62_004577"; transcript_id "gnl|WGS:JAAVVJ|G4P62_T007501"; gene "itpkb"; locus_tag "G4P62_004577"; note "transcript variant X2"; orig_protein_id "gnl|WGS:JAAVVJ|G4P62_P007501"; orig_transcript_id "gnl|WGS:JAAVVJ|G4P62_T007501"; product "inositol-trisphosphate 3-kinase B"; transcript_biotype "mRNA"; exon_number "7";
CM025008.1	Genbank	exon	60427279	60427454	.	+	.	gene_id "G4P62_004577"; transcript_id "gnl|WGS:JAAVVJ|G4P62_T007501"; gene "itpkb"; locus_tag "G4P62_004577"; note "transcript variant X2"; orig_protein_id "gnl|WGS:JAAVVJ|G4P62_P007501"; orig_transcript_id "gnl|WGS:JAAVVJ|G4P62_T007501"; product "inositol-trisphosphate 3-kinase B"; transcript_biotype "mRNA"; exon_number "8";
CM025008.1	Genbank	exon	60427674	60427878	.	+	.	gene_id "G4P62_004577"; transcript_id "gnl|WGS:JAAVVJ|G4P62_T007501"; gene "itpkb"; locus_tag "G4P62_004577"; note "transcript variant X2"; orig_protein_id "gnl|WGS:JAAVVJ|G4P62_P007501"; orig_transcript_id "gnl|WGS:JAAVVJ|G4P62_T007501"; product "inositol-trisphosphate 3-kinase B"; transcript_biotype "mRNA"; exon_number "9";
CM025008.1	Genbank	exon	60431517	60431618	.	+	.	gene_id "G4P62_004577"; transcript_id "gnl|WGS:JAAVVJ|G4P62_T007501"; gene "itpkb"; locus_tag "G4P62_004577"; note "transcript variant X2"; orig_protein_id "gnl|WGS:JAAVVJ|G4P62_P007501"; orig_transcript_id "gnl|WGS:JAAVVJ|G4P62_T007501"; product "inositol-trisphosphate 3-kinase B"; transcript_biotype "mRNA"; exon_number "10";
CM025008.1	Genbank	exon	60432926	60432997	.	+	.	gene_id "G4P62_004577"; transcript_id "gnl|WGS:JAAVVJ|G4P62_T007501"; gene "itpkb"; locus_tag "G4P62_004577"; note "transcript variant X2"; orig_protein_id "gnl|WGS:JAAVVJ|G4P62_P007501"; orig_transcript_id "gnl|WGS:JAAVVJ|G4P62_T007501"; product "inositol-trisphosphate 3-kinase B"; transcript_biotype "mRNA"; exon_number "11";
CM025008.1	Genbank	exon	60433531	60434239	.	+	.	gene_id "G4P62_004577"; transcript_id "gnl|WGS:JAAVVJ|G4P62_T007501"; gene "itpkb"; locus_tag "G4P62_004577"; note "transcript variant X2"; orig_protein_id "gnl|WGS:JAAVVJ|G4P62_P007501"; orig_transcript_id "gnl|WGS:JAAVVJ|G4P62_T007501"; product "inositol-trisphosphate 3-kinase B"; transcript_biotype "mRNA"; exon_number "12";
CM025008.1	Genbank	CDS	60403614	60403660	.	+	0	gene_id "G4P62_004577"; transcript_id "gnl|WGS:JAAVVJ|G4P62_T007501"; gbkey "CDS"; gene "itpkb"; locus_tag "G4P62_004577"; orig_transcript_id "gnl|WGS:JAAVVJ|G4P62_T007501"; product "transcript variant X2"; protein_id "KAF7231177.1"; exon_number "2";
CM025008.1	Genbank	CDS	60403974	60404115	.	+	1	gene_id "G4P62_004577"; transcript_id "gnl|WGS:JAAVVJ|G4P62_T007501"; gbkey "CDS"; gene "itpkb"; locus_tag "G4P62_004577"; orig_transcript_id "gnl|WGS:JAAVVJ|G4P62_T007501"; product "transcript variant X2"; protein_id "KAF7231177.1"; exon_number "3";
CM025008.1	Genbank	CDS	60405183	60405458	.	+	0	gene_id "G4P62_004577"; transcript_id "gnl|WGS:JAAVVJ|G4P62_T007501"; gbkey "CDS"; gene "itpkb"; locus_tag "G4P62_004577"; orig_transcript_id "gnl|WGS:JAAVVJ|G4P62_T007501"; product "transcript variant X2"; protein_id "KAF7231177.1"; exon_number "4";
CM025008.1	Genbank	CDS	60407336	60408295	.	+	0	gene_id "G4P62_004577"; transcript_id "gnl|WGS:JAAVVJ|G4P62_T007501"; gbkey "CDS"; gene "itpkb"; locus_tag "G4P62_004577"; orig_transcript_id "gnl|WGS:JAAVVJ|G4P62_T007501"; product "transcript variant X2"; protein_id "KAF7231177.1"; exon_number "5";
CM025008.1	Genbank	CDS	60424814	60424913	.	+	0	gene_id "G4P62_004577"; transcript_id "gnl|WGS:JAAVVJ|G4P62_T007501"; gbkey "CDS"; gene "itpkb"; locus_tag "G4P62_004577"; orig_transcript_id "gnl|WGS:JAAVVJ|G4P62_T007501"; product "transcript variant X2"; protein_id "KAF7231177.1"; exon_number "6";
CM025008.1	Genbank	CDS	60427162	60427199	.	+	2	gene_id "G4P62_004577"; transcript_id "gnl|WGS:JAAVVJ|G4P62_T007501"; gbkey "CDS"; gene "itpkb"; locus_tag "G4P62_004577"; orig_transcript_id "gnl|WGS:JAAVVJ|G4P62_T007501"; product "transcript variant X2"; protein_id "KAF7231177.1"; exon_number "7";
CM025008.1	Genbank	CDS	60427279	60427454	.	+	0	gene_id "G4P62_004577"; transcript_id "gnl|WGS:JAAVVJ|G4P62_T007501"; gbkey "CDS"; gene "itpkb"; locus_tag "G4P62_004577"; orig_transcript_id "gnl|WGS:JAAVVJ|G4P62_T007501"; product "transcript variant X2"; protein_id "KAF7231177.1"; exon_number "8";
CM025008.1	Genbank	CDS	60427674	60427878	.	+	1	gene_id "G4P62_004577"; transcript_id "gnl|WGS:JAAVVJ|G4P62_T007501"; gbkey "CDS"; gene "itpkb"; locus_tag "G4P62_004577"; orig_transcript_id "gnl|WGS:JAAVVJ|G4P62_T007501"; product "transcript variant X2"; protein_id "KAF7231177.1"; exon_number "9";
CM025008.1	Genbank	CDS	60431517	60431618	.	+	0	gene_id "G4P62_004577"; transcript_id "gnl|WGS:JAAVVJ|G4P62_T007501"; gbkey "CDS"; gene "itpkb"; locus_tag "G4P62_004577"; orig_transcript_id "gnl|WGS:JAAVVJ|G4P62_T007501"; product "transcript variant X2"; protein_id "KAF7231177.1"; exon_number "10";
CM025008.1	Genbank	CDS	60432926	60432997	.	+	0	gene_id "G4P62_004577"; transcript_id "gnl|WGS:JAAVVJ|G4P62_T007501"; gbkey "CDS"; gene "itpkb"; locus_tag "G4P62_004577"; orig_transcript_id "gnl|WGS:JAAVVJ|G4P62_T007501"; product "transcript variant X2"; protein_id "KAF7231177.1"; exon_number "11";
CM025008.1	Genbank	CDS	60433531	60433743	.	+	0	gene_id "G4P62_004577"; transcript_id "gnl|WGS:JAAVVJ|G4P62_T007501"; gbkey "CDS"; gene "itpkb"; locus_tag "G4P62_004577"; orig_transcript_id "gnl|WGS:JAAVVJ|G4P62_T007501"; product "transcript variant X2"; protein_id "KAF7231177.1"; exon_number "12";
CM025008.1	Genbank	start_codon	60403614	60403616	.	+	0	gene_id "G4P62_004577"; transcript_id "gnl|WGS:JAAVVJ|G4P62_T007501"; gbkey "CDS"; gene "itpkb"; locus_tag "G4P62_004577"; orig_transcript_id "gnl|WGS:JAAVVJ|G4P62_T007501"; product "transcript variant X2"; protein_id "KAF7231177.1"; exon_number "2";
CM025008.1	Genbank	stop_codon	60433744	60433746	.	+	0	gene_id "G4P62_004577"; transcript_id "gnl|WGS:JAAVVJ|G4P62_T007501"; gbkey "CDS"; gene "itpkb"; locus_tag "G4P62_004577"; orig_transcript_id "gnl|WGS:JAAVVJ|G4P62_T007501"; product "transcript variant X2"; protein_id "KAF7231177.1"; exon_number "12";
CM025008.1	Genbank	gene	60440951	60462819	.	+	.	gene_id "G4P62_004578"; transcript_id ""; description "atypical kinase ADCK3 mitochondrial"; gbkey "Gene"; gene "adck3"; gene_biotype "protein_coding"; locus_tag "G4P62_004578";
CM025008.1	Genbank	transcript	60440951	60462819	.	+	.	gene_id "G4P62_004578"; transcript_id "gnl|WGS:JAAVVJ|G4P62_T007502"; gbkey "mRNA"; gene "adck3"; locus_tag "G4P62_004578"; orig_protein_id "gnl|WGS:JAAVVJ|G4P62_P007502"; orig_transcript_id "gnl|WGS:JAAVVJ|G4P62_T007502"; product "aarF domain containing kinase 3"; transcript_biotype "mRNA";
CM025008.1	Genbank	exon	60440951	60441113	.	+	.	gene_id "G4P62_004578"; transcript_id "gnl|WGS:JAAVVJ|G4P62_T007502"; gene "adck3"; locus_tag "G4P62_004578"; orig_protein_id "gnl|WGS:JAAVVJ|G4P62_P007502"; orig_transcript_id "gnl|WGS:JAAVVJ|G4P62_T007502"; product "aarF domain containing kinase 3"; transcript_biotype "mRNA"; exon_number "1";
CM025008.1	Genbank	exon	60441204	60441397	.	+	.	gene_id "G4P62_004578"; transcript_id "gnl|WGS:JAAVVJ|G4P62_T007502"; gene "adck3"; locus_tag "G4P62_004578"; orig_protein_id "gnl|WGS:JAAVVJ|G4P62_P007502"; orig_transcript_id "gnl|WGS:JAAVVJ|G4P62_T007502"; product "aarF domain containing kinase 3"; transcript_biotype "mRNA"; exon_number "2";
CM025008.1	Genbank	exon	60445482	60445588	.	+	.	gene_id "G4P62_004578"; transcript_id "gnl|WGS:JAAVVJ|G4P62_T007502"; gene "adck3"; locus_tag "G4P62_004578"; orig_protein_id "gnl|WGS:JAAVVJ|G4P62_P007502"; orig_transcript_id "gnl|WGS:JAAVVJ|G4P62_T007502"; product "aarF domain containing kinase 3"; transcript_biotype "mRNA"; exon_number "3";
CM025008.1	Genbank	exon	60448424	60448497	.	+	.	gene_id "G4P62_004578"; transcript_id "gnl|WGS:JAAVVJ|G4P62_T007502"; gene "adck3"; locus_tag "G4P62_004578"; orig_protein_id "gnl|WGS:JAAVVJ|G4P62_P007502"; orig_transcript_id "gnl|WGS:JAAVVJ|G4P62_T007502"; product "aarF domain containing kinase 3"; transcript_biotype "mRNA"; exon_number "4";
CM025008.1	Genbank	exon	60448616	60448836	.	+	.	gene_id "G4P62_004578"; transcript_id "gnl|WGS:JAAVVJ|G4P62_T007502"; gene "adck3"; locus_tag "G4P62_004578"; orig_protein_id "gnl|WGS:JAAVVJ|G4P62_P007502"; orig_transcript_id "gnl|WGS:JAAVVJ|G4P62_T007502"; product "aarF domain containing kinase 3"; transcript_biotype "mRNA"; exon_number "5";
CM025008.1	Genbank	exon	60448927	60449116	.	+	.	gene_id "G4P62_004578"; transcript_id "gnl|WGS:JAAVVJ|G4P62_T007502"; gene "adck3"; locus_tag "G4P62_004578"; orig_protein_id "gnl|WGS:JAAVVJ|G4P62_P007502"; orig_transcript_id "gnl|WGS:JAAVVJ|G4P62_T007502"; product "aarF domain containing kinase 3"; transcript_biotype "mRNA"; exon_number "6";
CM025008.1	Genbank	exon	60449189	60449255	.	+	.	gene_id "G4P62_004578"; transcript_id "gnl|WGS:JAAVVJ|G4P62_T007502"; gene "adck3"; locus_tag "G4P62_004578"; orig_protein_id "gnl|WGS:JAAVVJ|G4P62_P007502"; orig_transcript_id "gnl|WGS:JAAVVJ|G4P62_T007502"; product "aarF domain containing kinase 3"; transcript_biotype "mRNA"; exon_number "7";
CM025008.1	Genbank	exon	60453928	60454002	.	+	.	gene_id "G4P62_004578"; transcript_id "gnl|WGS:JAAVVJ|G4P62_T007502"; gene "adck3"; locus_tag "G4P62_004578"; orig_protein_id "gnl|WGS:JAAVVJ|G4P62_P007502"; orig_transcript_id "gnl|WGS:JAAVVJ|G4P62_T007502"; product "aarF domain containing kinase 3"; transcript_biotype "mRNA"; exon_number "8";
CM025008.1	Genbank	exon	60455696	60455824	.	+	.	gene_id "G4P62_004578"; transcript_id "gnl|WGS:JAAVVJ|G4P62_T007502"; gene "adck3"; locus_tag "G4P62_004578"; orig_protein_id "gnl|WGS:JAAVVJ|G4P62_P007502"; orig_transcript_id "gnl|WGS:JAAVVJ|G4P62_T007502"; product "aarF domain containing kinase 3"; transcript_biotype "mRNA"; exon_number "9";
CM025008.1	Genbank	exon	60458489	60458574	.	+	.	gene_id "G4P62_004578"; transcript_id "gnl|WGS:JAAVVJ|G4P62_T007502"; gene "adck3"; locus_tag "G4P62_004578"; orig_protein_id "gnl|WGS:JAAVVJ|G4P62_P007502"; orig_transcript_id "gnl|WGS:JAAVVJ|G4P62_T007502"; product "aarF domain containing kinase 3"; transcript_biotype "mRNA"; exon_number "10";
CM025008.1	Genbank	exon	60458696	60458836	.	+	.	gene_id "G4P62_004578"; transcript_id "gnl|WGS:JAAVVJ|G4P62_T007502"; gene "adck3"; locus_tag "G4P62_004578"; orig_protein_id "gnl|WGS:JAAVVJ|G4P62_P007502"; orig_transcript_id "gnl|WGS:JAAVVJ|G4P62_T007502"; product "aarF domain containing kinase 3"; transcript_biotype "mRNA"; exon_number "11";
CM025008.1	Genbank	exon	60459108	60459189	.	+	.	gene_id "G4P62_004578"; transcript_id "gnl|WGS:JAAVVJ|G4P62_T007502"; gene "adck3"; locus_tag "G4P62_004578"; orig_protein_id "gnl|WGS:JAAVVJ|G4P62_P007502"; orig_transcript_id "gnl|WGS:JAAVVJ|G4P62_T007502"; product "aarF domain containing kinase 3"; transcript_biotype "mRNA"; exon_number "12";
CM025008.1	Genbank	exon	60459585	60459678	.	+	.	gene_id "G4P62_004578"; transcript_id "gnl|WGS:JAAVVJ|G4P62_T007502"; gene "adck3"; locus_tag "G4P62_004578"; orig_protein_id "gnl|WGS:JAAVVJ|G4P62_P007502"; orig_transcript_id "gnl|WGS:JAAVVJ|G4P62_T007502"; product "aarF domain containing kinase 3"; transcript_biotype "mRNA"; exon_number "13";
CM025008.1	Genbank	exon	60459759	60459900	.	+	.	gene_id "G4P62_004578"; transcript_id "gnl|WGS:JAAVVJ|G4P62_T007502"; gene "adck3"; locus_tag "G4P62_004578"; orig_protein_id "gnl|WGS:JAAVVJ|G4P62_P007502"; orig_transcript_id "gnl|WGS:JAAVVJ|G4P62_T007502"; product "aarF domain containing kinase 3"; transcript_biotype "mRNA"; exon_number "14";
CM025008.1	Genbank	exon	60459978	60460085	.	+	.	gene_id "G4P62_004578"; transcript_id "gnl|WGS:JAAVVJ|G4P62_T007502"; gene "adck3"; locus_tag "G4P62_004578"; orig_protein_id "gnl|WGS:JAAVVJ|G4P62_P007502"; orig_transcript_id "gnl|WGS:JAAVVJ|G4P62_T007502"; product "aarF domain containing kinase 3"; transcript_biotype "mRNA"; exon_number "15";
CM025008.1	Genbank	exon	60460170	60460235	.	+	.	gene_id "G4P62_004578"; transcript_id "gnl|WGS:JAAVVJ|G4P62_T007502"; gene "adck3"; locus_tag "G4P62_004578"; orig_protein_id "gnl|WGS:JAAVVJ|G4P62_P007502"; orig_transcript_id "gnl|WGS:JAAVVJ|G4P62_T007502"; product "aarF domain containing kinase 3"; transcript_biotype "mRNA"; exon_number "16";
CM025008.1	Genbank	exon	60461027	60461113	.	+	.	gene_id "G4P62_004578"; transcript_id "gnl|WGS:JAAVVJ|G4P62_T007502"; gene "adck3"; locus_tag "G4P62_004578"; orig_protein_id "gnl|WGS:JAAVVJ|G4P62_P007502"; orig_transcript_id "gnl|WGS:JAAVVJ|G4P62_T007502"; product "aarF domain containing kinase 3"; transcript_biotype "mRNA"; exon_number "17";
CM025008.1	Genbank	exon	60461235	60462819	.	+	.	gene_id "G4P62_004578"; transcript_id "gnl|WGS:JAAVVJ|G4P62_T007502"; gene "adck3"; locus_tag "G4P62_004578"; orig_protein_id "gnl|WGS:JAAVVJ|G4P62_P007502"; orig_transcript_id "gnl|WGS:JAAVVJ|G4P62_T007502"; product "aarF domain containing kinase 3"; transcript_biotype "mRNA"; exon_number "18";
CM025008.1	Genbank	CDS	60445495	60445588	.	+	0	gene_id "G4P62_004578"; transcript_id "gnl|WGS:JAAVVJ|G4P62_T007502"; gbkey "CDS"; gene "adck3"; locus_tag "G4P62_004578"; orig_transcript_id "gnl|WGS:JAAVVJ|G4P62_T007502"; product "aarF domain containing kinase 3"; protein_id "KAF7231178.1"; exon_number "3";
CM025008.1	Genbank	CDS	60448424	60448497	.	+	2	gene_id "G4P62_004578"; transcript_id "gnl|WGS:JAAVVJ|G4P62_T007502"; gbkey "CDS"; gene "adck3"; locus_tag "G4P62_004578"; orig_transcript_id "gnl|WGS:JAAVVJ|G4P62_T007502"; product "aarF domain containing kinase 3"; protein_id "KAF7231178.1"; exon_number "4";
CM025008.1	Genbank	CDS	60448616	60448836	.	+	0	gene_id "G4P62_004578"; transcript_id "gnl|WGS:JAAVVJ|G4P62_T007502"; gbkey "CDS"; gene "adck3"; locus_tag "G4P62_004578"; orig_transcript_id "gnl|WGS:JAAVVJ|G4P62_T007502"; product "aarF domain containing kinase 3"; protein_id "KAF7231178.1"; exon_number "5";
CM025008.1	Genbank	CDS	60448927	60449116	.	+	1	gene_id "G4P62_004578"; transcript_id "gnl|WGS:JAAVVJ|G4P62_T007502"; gbkey "CDS"; gene "adck3"; locus_tag "G4P62_004578"; orig_transcript_id "gnl|WGS:JAAVVJ|G4P62_T007502"; product "aarF domain containing kinase 3"; protein_id "KAF7231178.1"; exon_number "6";
CM025008.1	Genbank	CDS	60449189	60449255	.	+	0	gene_id "G4P62_004578"; transcript_id "gnl|WGS:JAAVVJ|G4P62_T007502"; gbkey "CDS"; gene "adck3"; locus_tag "G4P62_004578"; orig_transcript_id "gnl|WGS:JAAVVJ|G4P62_T007502"; product "aarF domain containing kinase 3"; protein_id "KAF7231178.1"; exon_number "7";
CM025008.1	Genbank	CDS	60453928	60454002	.	+	2	gene_id "G4P62_004578"; transcript_id "gnl|WGS:JAAVVJ|G4P62_T007502"; gbkey "CDS"; gene "adck3"; locus_tag "G4P62_004578"; orig_transcript_id "gnl|WGS:JAAVVJ|G4P62_T007502"; product "aarF domain containing kinase 3"; protein_id "KAF7231178.1"; exon_number "8";
CM025008.1	Genbank	CDS	60455696	60455824	.	+	2	gene_id "G4P62_004578"; transcript_id "gnl|WGS:JAAVVJ|G4P62_T007502"; gbkey "CDS"; gene "adck3"; locus_tag "G4P62_004578"; orig_transcript_id "gnl|WGS:JAAVVJ|G4P62_T007502"; product "aarF domain containing kinase 3"; protein_id "KAF7231178.1"; exon_number "9";
CM025008.1	Genbank	CDS	60458489	60458574	.	+	2	gene_id "G4P62_004578"; transcript_id "gnl|WGS:JAAVVJ|G4P62_T007502"; gbkey "CDS"; gene "adck3"; locus_tag "G4P62_004578"; orig_transcript_id "gnl|WGS:JAAVVJ|G4P62_T007502"; product "aarF domain containing kinase 3"; protein_id "KAF7231178.1"; exon_number "10";
CM025008.1	Genbank	CDS	60458696	60458836	.	+	0	gene_id "G4P62_004578"; transcript_id "gnl|WGS:JAAVVJ|G4P62_T007502"; gbkey "CDS"; gene "adck3"; locus_tag "G4P62_004578"; orig_transcript_id "gnl|WGS:JAAVVJ|G4P62_T007502"; product "aarF domain containing kinase 3"; protein_id "KAF7231178.1"; exon_number "11";
CM025008.1	Genbank	CDS	60459108	60459189	.	+	0	gene_id "G4P62_004578"; transcript_id "gnl|WGS:JAAVVJ|G4P62_T007502"; gbkey "CDS"; gene "adck3"; locus_tag "G4P62_004578"; orig_transcript_id "gnl|WGS:JAAVVJ|G4P62_T007502"; product "aarF domain containing kinase 3"; protein_id "KAF7231178.1"; exon_number "12";
CM025008.1	Genbank	CDS	60459585	60459678	.	+	2	gene_id "G4P62_004578"; transcript_id "gnl|WGS:JAAVVJ|G4P62_T007502"; gbkey "CDS"; gene "adck3"; locus_tag "G4P62_004578"; orig_transcript_id "gnl|WGS:JAAVVJ|G4P62_T007502"; product "aarF domain containing kinase 3"; protein_id "KAF7231178.1"; exon_number "13";
CM025008.1	Genbank	CDS	60459759	60459900	.	+	1	gene_id "G4P62_004578"; transcript_id "gnl|WGS:JAAVVJ|G4P62_T007502"; gbkey "CDS"; gene "adck3"; locus_tag "G4P62_004578"; orig_transcript_id "gnl|WGS:JAAVVJ|G4P62_T007502"; product "aarF domain containing kinase 3"; protein_id "KAF7231178.1"; exon_number "14";
CM025008.1	Genbank	CDS	60459978	60460085	.	+	0	gene_id "G4P62_004578"; transcript_id "gnl|WGS:JAAVVJ|G4P62_T007502"; gbkey "CDS"; gene "adck3"; locus_tag "G4P62_004578"; orig_transcript_id "gnl|WGS:JAAVVJ|G4P62_T007502"; product "aarF domain containing kinase 3"; protein_id "KAF7231178.1"; exon_number "15";
CM025008.1	Genbank	CDS	60460170	60460235	.	+	0	gene_id "G4P62_004578"; transcript_id "gnl|WGS:JAAVVJ|G4P62_T007502"; gbkey "CDS"; gene "adck3"; locus_tag "G4P62_004578"; orig_transcript_id "gnl|WGS:JAAVVJ|G4P62_T007502"; product "aarF domain containing kinase 3"; protein_id "KAF7231178.1"; exon_number "16";
CM025008.1	Genbank	CDS	60461027	60461113	.	+	0	gene_id "G4P62_004578"; transcript_id "gnl|WGS:JAAVVJ|G4P62_T007502"; gbkey "CDS"; gene "adck3"; locus_tag "G4P62_004578"; orig_transcript_id "gnl|WGS:JAAVVJ|G4P62_T007502"; product "aarF domain containing kinase 3"; protein_id "KAF7231178.1"; exon_number "17";
CM025008.1	Genbank	CDS	60461235	60461522	.	+	0	gene_id "G4P62_004578"; transcript_id "gnl|WGS:JAAVVJ|G4P62_T007502"; gbkey "CDS"; gene "adck3"; locus_tag "G4P62_004578"; orig_transcript_id "gnl|WGS:JAAVVJ|G4P62_T007502"; product "aarF domain containing kinase 3"; protein_id "KAF7231178.1"; exon_number "18";
CM025008.1	Genbank	start_codon	60445495	60445497	.	+	0	gene_id "G4P62_004578"; transcript_id "gnl|WGS:JAAVVJ|G4P62_T007502"; gbkey "CDS"; gene "adck3"; locus_tag "G4P62_004578"; orig_transcript_id "gnl|WGS:JAAVVJ|G4P62_T007502"; product "aarF domain containing kinase 3"; protein_id "KAF7231178.1"; exon_number "3";
CM025008.1	Genbank	stop_codon	60461523	60461525	.	+	0	gene_id "G4P62_004578"; transcript_id "gnl|WGS:JAAVVJ|G4P62_T007502"; gbkey "CDS"; gene "adck3"; locus_tag "G4P62_004578"; orig_transcript_id "gnl|WGS:JAAVVJ|G4P62_T007502"; product "aarF domain containing kinase 3"; protein_id "KAF7231178.1"; exon_number "18";
CM025008.1	Genbank	gene	60476012	60503882	.	-	.	gene_id "G4P62_004579"; transcript_id ""; description "protein stum homolog isoform X2"; gbkey "Gene"; gene_biotype "protein_coding"; locus_tag "G4P62_004579"; note "csgr04h1orf95";
CM025008.1	Genbank	transcript	60476012	60503882	.	-	.	gene_id "G4P62_004579"; transcript_id "gnl|WGS:JAAVVJ|G4P62_T007503"; gbkey "mRNA"; locus_tag "G4P62_004579"; note "human C1orf95; transcript variant X2"; orig_protein_id "gnl|WGS:JAAVVJ|G4P62_P007503"; orig_transcript_id "gnl|WGS:JAAVVJ|G4P62_T007503"; product "chromosome sgr04 open reading frame"; transcript_biotype "mRNA";
CM025008.1	Genbank	exon	60503486	60503882	.	-	.	gene_id "G4P62_004579"; transcript_id "gnl|WGS:JAAVVJ|G4P62_T007503"; locus_tag "G4P62_004579"; note "human C1orf95; transcript variant X2"; orig_protein_id "gnl|WGS:JAAVVJ|G4P62_P007503"; orig_transcript_id "gnl|WGS:JAAVVJ|G4P62_T007503"; product "chromosome sgr04 open reading frame"; transcript_biotype "mRNA"; exon_number "1";
CM025008.1	Genbank	exon	60503106	60503351	.	-	.	gene_id "G4P62_004579"; transcript_id "gnl|WGS:JAAVVJ|G4P62_T007503"; locus_tag "G4P62_004579"; note "human C1orf95; transcript variant X2"; orig_protein_id "gnl|WGS:JAAVVJ|G4P62_P007503"; orig_transcript_id "gnl|WGS:JAAVVJ|G4P62_T007503"; product "chromosome sgr04 open reading frame"; transcript_biotype "mRNA"; exon_number "2";
CM025008.1	Genbank	exon	60483406	60483588	.	-	.	gene_id "G4P62_004579"; transcript_id "gnl|WGS:JAAVVJ|G4P62_T007503"; locus_tag "G4P62_004579"; note "human C1orf95; transcript variant X2"; orig_protein_id "gnl|WGS:JAAVVJ|G4P62_P007503"; orig_transcript_id "gnl|WGS:JAAVVJ|G4P62_T007503"; product "chromosome sgr04 open reading frame"; transcript_biotype "mRNA"; exon_number "3";
CM025008.1	Genbank	exon	60476012	60479355	.	-	.	gene_id "G4P62_004579"; transcript_id "gnl|WGS:JAAVVJ|G4P62_T007503"; locus_tag "G4P62_004579"; note "human C1orf95; transcript variant X2"; orig_protein_id "gnl|WGS:JAAVVJ|G4P62_P007503"; orig_transcript_id "gnl|WGS:JAAVVJ|G4P62_T007503"; product "chromosome sgr04 open reading frame"; transcript_biotype "mRNA"; exon_number "4";
CM025008.1	Genbank	CDS	60503486	60503525	.	-	0	gene_id "G4P62_004579"; transcript_id "gnl|WGS:JAAVVJ|G4P62_T007503"; gbkey "CDS"; locus_tag "G4P62_004579"; orig_transcript_id "gnl|WGS:JAAVVJ|G4P62_T007503"; product "transcript variant X2"; protein_id "KAF7231179.1"; exon_number "1";
CM025008.1	Genbank	CDS	60503106	60503351	.	-	2	gene_id "G4P62_004579"; transcript_id "gnl|WGS:JAAVVJ|G4P62_T007503"; gbkey "CDS"; locus_tag "G4P62_004579"; orig_transcript_id "gnl|WGS:JAAVVJ|G4P62_T007503"; product "transcript variant X2"; protein_id "KAF7231179.1"; exon_number "2";
CM025008.1	Genbank	CDS	60483406	60483588	.	-	2	gene_id "G4P62_004579"; transcript_id "gnl|WGS:JAAVVJ|G4P62_T007503"; gbkey "CDS"; locus_tag "G4P62_004579"; orig_transcript_id "gnl|WGS:JAAVVJ|G4P62_T007503"; product "transcript variant X2"; protein_id "KAF7231179.1"; exon_number "3";
CM025008.1	Genbank	CDS	60479324	60479355	.	-	2	gene_id "G4P62_004579"; transcript_id "gnl|WGS:JAAVVJ|G4P62_T007503"; gbkey "CDS"; locus_tag "G4P62_004579"; orig_transcript_id "gnl|WGS:JAAVVJ|G4P62_T007503"; product "transcript variant X2"; protein_id "KAF7231179.1"; exon_number "4";
CM025008.1	Genbank	start_codon	60503523	60503525	.	-	0	gene_id "G4P62_004579"; transcript_id "gnl|WGS:JAAVVJ|G4P62_T007503"; gbkey "CDS"; locus_tag "G4P62_004579"; orig_transcript_id "gnl|WGS:JAAVVJ|G4P62_T007503"; product "transcript variant X2"; protein_id "KAF7231179.1"; exon_number "1";
CM025008.1	Genbank	stop_codon	60479321	60479323	.	-	0	gene_id "G4P62_004579"; transcript_id "gnl|WGS:JAAVVJ|G4P62_T007503"; gbkey "CDS"; locus_tag "G4P62_004579"; orig_transcript_id "gnl|WGS:JAAVVJ|G4P62_T007503"; product "transcript variant X2"; protein_id "KAF7231179.1"; exon_number "4";
CM025008.1	Genbank	transcript	60476012	60503880	.	-	.	gene_id "G4P62_004579"; transcript_id "gnl|WGS:JAAVVJ|G4P62_T007504"; gbkey "mRNA"; locus_tag "G4P62_004579"; note "human C1orf95; transcript variant X1"; orig_protein_id "gnl|WGS:JAAVVJ|G4P62_P007504"; orig_transcript_id "gnl|WGS:JAAVVJ|G4P62_T007504"; product "chromosome sgr04 open reading frame"; transcript_biotype "mRNA";
CM025008.1	Genbank	exon	60503486	60503880	.	-	.	gene_id "G4P62_004579"; transcript_id "gnl|WGS:JAAVVJ|G4P62_T007504"; locus_tag "G4P62_004579"; note "human C1orf95; transcript variant X1"; orig_protein_id "gnl|WGS:JAAVVJ|G4P62_P007504"; orig_transcript_id "gnl|WGS:JAAVVJ|G4P62_T007504"; product "chromosome sgr04 open reading frame"; transcript_biotype "mRNA"; exon_number "1";
CM025008.1	Genbank	exon	60503106	60503351	.	-	.	gene_id "G4P62_004579"; transcript_id "gnl|WGS:JAAVVJ|G4P62_T007504"; locus_tag "G4P62_004579"; note "human C1orf95; transcript variant X1"; orig_protein_id "gnl|WGS:JAAVVJ|G4P62_P007504"; orig_transcript_id "gnl|WGS:JAAVVJ|G4P62_T007504"; product "chromosome sgr04 open reading frame"; transcript_biotype "mRNA"; exon_number "2";
CM025008.1	Genbank	exon	60483406	60483588	.	-	.	gene_id "G4P62_004579"; transcript_id "gnl|WGS:JAAVVJ|G4P62_T007504"; locus_tag "G4P62_004579"; note "human C1orf95; transcript variant X1"; orig_protein_id "gnl|WGS:JAAVVJ|G4P62_P007504"; orig_transcript_id "gnl|WGS:JAAVVJ|G4P62_T007504"; product "chromosome sgr04 open reading frame"; transcript_biotype "mRNA"; exon_number "3";
CM025008.1	Genbank	exon	60476012	60479364	.	-	.	gene_id "G4P62_004579"; transcript_id "gnl|WGS:JAAVVJ|G4P62_T007504"; locus_tag "G4P62_004579"; note "human C1orf95; transcript variant X1"; orig_protein_id "gnl|WGS:JAAVVJ|G4P62_P007504"; orig_transcript_id "gnl|WGS:JAAVVJ|G4P62_T007504"; product "chromosome sgr04 open reading frame"; transcript_biotype "mRNA"; exon_number "4";
CM025008.1	Genbank	CDS	60503486	60503525	.	-	0	gene_id "G4P62_004579"; transcript_id "gnl|WGS:JAAVVJ|G4P62_T007504"; gbkey "CDS"; locus_tag "G4P62_004579"; orig_transcript_id "gnl|WGS:JAAVVJ|G4P62_T007504"; product "transcript variant X1"; protein_id "KAF7231180.1"; exon_number "1";
CM025008.1	Genbank	CDS	60503106	60503351	.	-	2	gene_id "G4P62_004579"; transcript_id "gnl|WGS:JAAVVJ|G4P62_T007504"; gbkey "CDS"; locus_tag "G4P62_004579"; orig_transcript_id "gnl|WGS:JAAVVJ|G4P62_T007504"; product "transcript variant X1"; protein_id "KAF7231180.1"; exon_number "2";
CM025008.1	Genbank	CDS	60483406	60483588	.	-	2	gene_id "G4P62_004579"; transcript_id "gnl|WGS:JAAVVJ|G4P62_T007504"; gbkey "CDS"; locus_tag "G4P62_004579"; orig_transcript_id "gnl|WGS:JAAVVJ|G4P62_T007504"; product "transcript variant X1"; protein_id "KAF7231180.1"; exon_number "3";
CM025008.1	Genbank	CDS	60479324	60479364	.	-	2	gene_id "G4P62_004579"; transcript_id "gnl|WGS:JAAVVJ|G4P62_T007504"; gbkey "CDS"; locus_tag "G4P62_004579"; orig_transcript_id "gnl|WGS:JAAVVJ|G4P62_T007504"; product "transcript variant X1"; protein_id "KAF7231180.1"; exon_number "4";
CM025008.1	Genbank	start_codon	60503523	60503525	.	-	0	gene_id "G4P62_004579"; transcript_id "gnl|WGS:JAAVVJ|G4P62_T007504"; gbkey "CDS"; locus_tag "G4P62_004579"; orig_transcript_id "gnl|WGS:JAAVVJ|G4P62_T007504"; product "transcript variant X1"; protein_id "KAF7231180.1"; exon_number "1";
CM025008.1	Genbank	stop_codon	60479321	60479323	.	-	0	gene_id "G4P62_004579"; transcript_id "gnl|WGS:JAAVVJ|G4P62_T007504"; gbkey "CDS"; locus_tag "G4P62_004579"; orig_transcript_id "gnl|WGS:JAAVVJ|G4P62_T007504"; product "transcript variant X1"; protein_id "KAF7231180.1"; exon_number "4";
CM025008.1	Genbank	transcript	60476012	60503876	.	-	.	gene_id "G4P62_004579"; transcript_id "gnl|WGS:JAAVVJ|G4P62_T007505"; gbkey "mRNA"; locus_tag "G4P62_004579"; note "human C1orf95; transcript variant X3"; orig_protein_id "gnl|WGS:JAAVVJ|G4P62_P007505"; orig_transcript_id "gnl|WGS:JAAVVJ|G4P62_T007505"; product "chromosome sgr04 open reading frame"; transcript_biotype "mRNA";
CM025008.1	Genbank	exon	60503670	60503876	.	-	.	gene_id "G4P62_004579"; transcript_id "gnl|WGS:JAAVVJ|G4P62_T007505"; locus_tag "G4P62_004579"; note "human C1orf95; transcript variant X3"; orig_protein_id "gnl|WGS:JAAVVJ|G4P62_P007505"; orig_transcript_id "gnl|WGS:JAAVVJ|G4P62_T007505"; product "chromosome sgr04 open reading frame"; transcript_biotype "mRNA"; exon_number "1";
CM025008.1	Genbank	exon	60503106	60503351	.	-	.	gene_id "G4P62_004579"; transcript_id "gnl|WGS:JAAVVJ|G4P62_T007505"; locus_tag "G4P62_004579"; note "human C1orf95; transcript variant X3"; orig_protein_id "gnl|WGS:JAAVVJ|G4P62_P007505"; orig_transcript_id "gnl|WGS:JAAVVJ|G4P62_T007505"; product "chromosome sgr04 open reading frame"; transcript_biotype "mRNA"; exon_number "2";
CM025008.1	Genbank	exon	60483406	60483588	.	-	.	gene_id "G4P62_004579"; transcript_id "gnl|WGS:JAAVVJ|G4P62_T007505"; locus_tag "G4P62_004579"; note "human C1orf95; transcript variant X3"; orig_protein_id "gnl|WGS:JAAVVJ|G4P62_P007505"; orig_transcript_id "gnl|WGS:JAAVVJ|G4P62_T007505"; product "chromosome sgr04 open reading frame"; transcript_biotype "mRNA"; exon_number "3";
CM025008.1	Genbank	exon	60476012	60479364	.	-	.	gene_id "G4P62_004579"; transcript_id "gnl|WGS:JAAVVJ|G4P62_T007505"; locus_tag "G4P62_004579"; note "human C1orf95; transcript variant X3"; orig_protein_id "gnl|WGS:JAAVVJ|G4P62_P007505"; orig_transcript_id "gnl|WGS:JAAVVJ|G4P62_T007505"; product "chromosome sgr04 open reading frame"; transcript_biotype "mRNA"; exon_number "4";
CM025008.1	Genbank	CDS	60503106	60503316	.	-	0	gene_id "G4P62_004579"; transcript_id "gnl|WGS:JAAVVJ|G4P62_T007505"; gbkey "CDS"; locus_tag "G4P62_004579"; orig_transcript_id "gnl|WGS:JAAVVJ|G4P62_T007505"; product "transcript variant X3"; protein_id "KAF7231181.1"; exon_number "2";
CM025008.1	Genbank	CDS	60483406	60483588	.	-	2	gene_id "G4P62_004579"; transcript_id "gnl|WGS:JAAVVJ|G4P62_T007505"; gbkey "CDS"; locus_tag "G4P62_004579"; orig_transcript_id "gnl|WGS:JAAVVJ|G4P62_T007505"; product "transcript variant X3"; protein_id "KAF7231181.1"; exon_number "3";
CM025008.1	Genbank	CDS	60479324	60479364	.	-	2	gene_id "G4P62_004579"; transcript_id "gnl|WGS:JAAVVJ|G4P62_T007505"; gbkey "CDS"; locus_tag "G4P62_004579"; orig_transcript_id "gnl|WGS:JAAVVJ|G4P62_T007505"; product "transcript variant X3"; protein_id "KAF7231181.1"; exon_number "4";
CM025008.1	Genbank	start_codon	60503314	60503316	.	-	0	gene_id "G4P62_004579"; transcript_id "gnl|WGS:JAAVVJ|G4P62_T007505"; gbkey "CDS"; locus_tag "G4P62_004579"; orig_transcript_id "gnl|WGS:JAAVVJ|G4P62_T007505"; product "transcript variant X3"; protein_id "KAF7231181.1"; exon_number "2";
CM025008.1	Genbank	stop_codon	60479321	60479323	.	-	0	gene_id "G4P62_004579"; transcript_id "gnl|WGS:JAAVVJ|G4P62_T007505"; gbkey "CDS"; locus_tag "G4P62_004579"; orig_transcript_id "gnl|WGS:JAAVVJ|G4P62_T007505"; product "transcript variant X3"; protein_id "KAF7231181.1"; exon_number "4";
CM025008.1	Genbank	gene	60536514	60561015	.	-	.	gene_id "G4P62_004580"; transcript_id ""; description "EH domain-containing protein 3"; gbkey "Gene"; gene_biotype "protein_coding"; locus_tag "G4P62_004580"; note "LOC107378006";
CM025008.1	Genbank	transcript	60536514	60561015	.	-	.	gene_id "G4P62_004580"; transcript_id "gnl|WGS:JAAVVJ|G4P62_T007506"; gbkey "mRNA"; locus_tag "G4P62_004580"; orig_protein_id "gnl|WGS:JAAVVJ|G4P62_P007506"; orig_transcript_id "gnl|WGS:JAAVVJ|G4P62_T007506"; product "EH domain-containing protein 3"; transcript_biotype "mRNA";
CM025008.1	Genbank	exon	60560092	60561015	.	-	.	gene_id "G4P62_004580"; transcript_id "gnl|WGS:JAAVVJ|G4P62_T007506"; locus_tag "G4P62_004580"; orig_protein_id "gnl|WGS:JAAVVJ|G4P62_P007506"; orig_transcript_id "gnl|WGS:JAAVVJ|G4P62_T007506"; product "EH domain-containing protein 3"; transcript_biotype "mRNA"; exon_number "1";
CM025008.1	Genbank	exon	60551192	60551368	.	-	.	gene_id "G4P62_004580"; transcript_id "gnl|WGS:JAAVVJ|G4P62_T007506"; locus_tag "G4P62_004580"; orig_protein_id "gnl|WGS:JAAVVJ|G4P62_P007506"; orig_transcript_id "gnl|WGS:JAAVVJ|G4P62_T007506"; product "EH domain-containing protein 3"; transcript_biotype "mRNA"; exon_number "2";
CM025008.1	Genbank	exon	60550548	60550645	.	-	.	gene_id "G4P62_004580"; transcript_id "gnl|WGS:JAAVVJ|G4P62_T007506"; locus_tag "G4P62_004580"; orig_protein_id "gnl|WGS:JAAVVJ|G4P62_P007506"; orig_transcript_id "gnl|WGS:JAAVVJ|G4P62_T007506"; product "EH domain-containing protein 3"; transcript_biotype "mRNA"; exon_number "3";
CM025008.1	Genbank	exon	60545297	60545438	.	-	.	gene_id "G4P62_004580"; transcript_id "gnl|WGS:JAAVVJ|G4P62_T007506"; locus_tag "G4P62_004580"; orig_protein_id "gnl|WGS:JAAVVJ|G4P62_P007506"; orig_transcript_id "gnl|WGS:JAAVVJ|G4P62_T007506"; product "EH domain-containing protein 3"; transcript_biotype "mRNA"; exon_number "4";
CM025008.1	Genbank	exon	60543908	60544007	.	-	.	gene_id "G4P62_004580"; transcript_id "gnl|WGS:JAAVVJ|G4P62_T007506"; locus_tag "G4P62_004580"; orig_protein_id "gnl|WGS:JAAVVJ|G4P62_P007506"; orig_transcript_id "gnl|WGS:JAAVVJ|G4P62_T007506"; product "EH domain-containing protein 3"; transcript_biotype "mRNA"; exon_number "5";
CM025008.1	Genbank	exon	60541958	60542128	.	-	.	gene_id "G4P62_004580"; transcript_id "gnl|WGS:JAAVVJ|G4P62_T007506"; locus_tag "G4P62_004580"; orig_protein_id "gnl|WGS:JAAVVJ|G4P62_P007506"; orig_transcript_id "gnl|WGS:JAAVVJ|G4P62_T007506"; product "EH domain-containing protein 3"; transcript_biotype "mRNA"; exon_number "6";
CM025008.1	Genbank	exon	60538259	60538423	.	-	.	gene_id "G4P62_004580"; transcript_id "gnl|WGS:JAAVVJ|G4P62_T007506"; locus_tag "G4P62_004580"; orig_protein_id "gnl|WGS:JAAVVJ|G4P62_P007506"; orig_transcript_id "gnl|WGS:JAAVVJ|G4P62_T007506"; product "EH domain-containing protein 3"; transcript_biotype "mRNA"; exon_number "7";
CM025008.1	Genbank	exon	60536514	60538187	.	-	.	gene_id "G4P62_004580"; transcript_id "gnl|WGS:JAAVVJ|G4P62_T007506"; locus_tag "G4P62_004580"; orig_protein_id "gnl|WGS:JAAVVJ|G4P62_P007506"; orig_transcript_id "gnl|WGS:JAAVVJ|G4P62_T007506"; product "EH domain-containing protein 3"; transcript_biotype "mRNA"; exon_number "8";
CM025008.1	Genbank	CDS	60560092	60560318	.	-	0	gene_id "G4P62_004580"; transcript_id "gnl|WGS:JAAVVJ|G4P62_T007506"; gbkey "CDS"; locus_tag "G4P62_004580"; orig_transcript_id "gnl|WGS:JAAVVJ|G4P62_T007506"; product "EH domain-containing protein 3"; protein_id "KAF7231182.1"; exon_number "1";
CM025008.1	Genbank	CDS	60551192	60551368	.	-	1	gene_id "G4P62_004580"; transcript_id "gnl|WGS:JAAVVJ|G4P62_T007506"; gbkey "CDS"; locus_tag "G4P62_004580"; orig_transcript_id "gnl|WGS:JAAVVJ|G4P62_T007506"; product "EH domain-containing protein 3"; protein_id "KAF7231182.1"; exon_number "2";
CM025008.1	Genbank	CDS	60550548	60550645	.	-	1	gene_id "G4P62_004580"; transcript_id "gnl|WGS:JAAVVJ|G4P62_T007506"; gbkey "CDS"; locus_tag "G4P62_004580"; orig_transcript_id "gnl|WGS:JAAVVJ|G4P62_T007506"; product "EH domain-containing protein 3"; protein_id "KAF7231182.1"; exon_number "3";
CM025008.1	Genbank	CDS	60545297	60545438	.	-	2	gene_id "G4P62_004580"; transcript_id "gnl|WGS:JAAVVJ|G4P62_T007506"; gbkey "CDS"; locus_tag "G4P62_004580"; orig_transcript_id "gnl|WGS:JAAVVJ|G4P62_T007506"; product "EH domain-containing protein 3"; protein_id "KAF7231182.1"; exon_number "4";
CM025008.1	Genbank	CDS	60543908	60544007	.	-	1	gene_id "G4P62_004580"; transcript_id "gnl|WGS:JAAVVJ|G4P62_T007506"; gbkey "CDS"; locus_tag "G4P62_004580"; orig_transcript_id "gnl|WGS:JAAVVJ|G4P62_T007506"; product "EH domain-containing protein 3"; protein_id "KAF7231182.1"; exon_number "5";
CM025008.1	Genbank	CDS	60541958	60542128	.	-	0	gene_id "G4P62_004580"; transcript_id "gnl|WGS:JAAVVJ|G4P62_T007506"; gbkey "CDS"; locus_tag "G4P62_004580"; orig_transcript_id "gnl|WGS:JAAVVJ|G4P62_T007506"; product "EH domain-containing protein 3"; protein_id "KAF7231182.1"; exon_number "6";
CM025008.1	Genbank	CDS	60538259	60538423	.	-	0	gene_id "G4P62_004580"; transcript_id "gnl|WGS:JAAVVJ|G4P62_T007506"; gbkey "CDS"; locus_tag "G4P62_004580"; orig_transcript_id "gnl|WGS:JAAVVJ|G4P62_T007506"; product "EH domain-containing protein 3"; protein_id "KAF7231182.1"; exon_number "7";
CM025008.1	Genbank	CDS	60537663	60538187	.	-	0	gene_id "G4P62_004580"; transcript_id "gnl|WGS:JAAVVJ|G4P62_T007506"; gbkey "CDS"; locus_tag "G4P62_004580"; orig_transcript_id "gnl|WGS:JAAVVJ|G4P62_T007506"; product "EH domain-containing protein 3"; protein_id "KAF7231182.1"; exon_number "8";
CM025008.1	Genbank	start_codon	60560316	60560318	.	-	0	gene_id "G4P62_004580"; transcript_id "gnl|WGS:JAAVVJ|G4P62_T007506"; gbkey "CDS"; locus_tag "G4P62_004580"; orig_transcript_id "gnl|WGS:JAAVVJ|G4P62_T007506"; product "EH domain-containing protein 3"; protein_id "KAF7231182.1"; exon_number "1";
CM025008.1	Genbank	stop_codon	60537660	60537662	.	-	0	gene_id "G4P62_004580"; transcript_id "gnl|WGS:JAAVVJ|G4P62_T007506"; gbkey "CDS"; locus_tag "G4P62_004580"; orig_transcript_id "gnl|WGS:JAAVVJ|G4P62_T007506"; product "EH domain-containing protein 3"; protein_id "KAF7231182.1"; exon_number "8";
CM025008.1	Genbank	gene	60564644	60574572	.	-	.	gene_id "G4P62_004581"; transcript_id ""; description "interleukin-10 receptor subunit alpha-like"; gbkey "Gene"; gene_biotype "protein_coding"; locus_tag "G4P62_004581"; note "LOC107378009";
CM025008.1	Genbank	transcript	60564644	60574572	.	-	.	gene_id "G4P62_004581"; transcript_id "gnl|WGS:JAAVVJ|G4P62_T007507"; gbkey "mRNA"; locus_tag "G4P62_004581"; orig_protein_id "gnl|WGS:JAAVVJ|G4P62_P007507"; orig_transcript_id "gnl|WGS:JAAVVJ|G4P62_T007507"; product "interleukin-10 receptor subunit alpha-like"; transcript_biotype "mRNA";
CM025008.1	Genbank	exon	60574301	60574572	.	-	.	gene_id "G4P62_004581"; transcript_id "gnl|WGS:JAAVVJ|G4P62_T007507"; locus_tag "G4P62_004581"; orig_protein_id "gnl|WGS:JAAVVJ|G4P62_P007507"; orig_transcript_id "gnl|WGS:JAAVVJ|G4P62_T007507"; product "interleukin-10 receptor subunit alpha-like"; transcript_biotype "mRNA"; exon_number "1";
CM025008.1	Genbank	exon	60572239	60572362	.	-	.	gene_id "G4P62_004581"; transcript_id "gnl|WGS:JAAVVJ|G4P62_T007507"; locus_tag "G4P62_004581"; orig_protein_id "gnl|WGS:JAAVVJ|G4P62_P007507"; orig_transcript_id "gnl|WGS:JAAVVJ|G4P62_T007507"; product "interleukin-10 receptor subunit alpha-like"; transcript_biotype "mRNA"; exon_number "2";
CM025008.1	Genbank	exon	60571926	60572125	.	-	.	gene_id "G4P62_004581"; transcript_id "gnl|WGS:JAAVVJ|G4P62_T007507"; locus_tag "G4P62_004581"; orig_protein_id "gnl|WGS:JAAVVJ|G4P62_P007507"; orig_transcript_id "gnl|WGS:JAAVVJ|G4P62_T007507"; product "interleukin-10 receptor subunit alpha-like"; transcript_biotype "mRNA"; exon_number "3";
CM025008.1	Genbank	exon	60571621	60571796	.	-	.	gene_id "G4P62_004581"; transcript_id "gnl|WGS:JAAVVJ|G4P62_T007507"; locus_tag "G4P62_004581"; orig_protein_id "gnl|WGS:JAAVVJ|G4P62_P007507"; orig_transcript_id "gnl|WGS:JAAVVJ|G4P62_T007507"; product "interleukin-10 receptor subunit alpha-like"; transcript_biotype "mRNA"; exon_number "4";
CM025008.1	Genbank	exon	60571391	60571535	.	-	.	gene_id "G4P62_004581"; transcript_id "gnl|WGS:JAAVVJ|G4P62_T007507"; locus_tag "G4P62_004581"; orig_protein_id "gnl|WGS:JAAVVJ|G4P62_P007507"; orig_transcript_id "gnl|WGS:JAAVVJ|G4P62_T007507"; product "interleukin-10 receptor subunit alpha-like"; transcript_biotype "mRNA"; exon_number "5";
CM025008.1	Genbank	exon	60565943	60566079	.	-	.	gene_id "G4P62_004581"; transcript_id "gnl|WGS:JAAVVJ|G4P62_T007507"; locus_tag "G4P62_004581"; orig_protein_id "gnl|WGS:JAAVVJ|G4P62_P007507"; orig_transcript_id "gnl|WGS:JAAVVJ|G4P62_T007507"; product "interleukin-10 receptor subunit alpha-like"; transcript_biotype "mRNA"; exon_number "6";
CM025008.1	Genbank	exon	60564644	60565851	.	-	.	gene_id "G4P62_004581"; transcript_id "gnl|WGS:JAAVVJ|G4P62_T007507"; locus_tag "G4P62_004581"; orig_protein_id "gnl|WGS:JAAVVJ|G4P62_P007507"; orig_transcript_id "gnl|WGS:JAAVVJ|G4P62_T007507"; product "interleukin-10 receptor subunit alpha-like"; transcript_biotype "mRNA"; exon_number "7";
CM025008.1	Genbank	CDS	60574301	60574349	.	-	0	gene_id "G4P62_004581"; transcript_id "gnl|WGS:JAAVVJ|G4P62_T007507"; gbkey "CDS"; locus_tag "G4P62_004581"; orig_transcript_id "gnl|WGS:JAAVVJ|G4P62_T007507"; product "interleukin-10 receptor subunit alpha-like"; protein_id "KAF7231183.1"; exon_number "1";
CM025008.1	Genbank	CDS	60572239	60572362	.	-	2	gene_id "G4P62_004581"; transcript_id "gnl|WGS:JAAVVJ|G4P62_T007507"; gbkey "CDS"; locus_tag "G4P62_004581"; orig_transcript_id "gnl|WGS:JAAVVJ|G4P62_T007507"; product "interleukin-10 receptor subunit alpha-like"; protein_id "KAF7231183.1"; exon_number "2";
CM025008.1	Genbank	CDS	60571926	60572125	.	-	1	gene_id "G4P62_004581"; transcript_id "gnl|WGS:JAAVVJ|G4P62_T007507"; gbkey "CDS"; locus_tag "G4P62_004581"; orig_transcript_id "gnl|WGS:JAAVVJ|G4P62_T007507"; product "interleukin-10 receptor subunit alpha-like"; protein_id "KAF7231183.1"; exon_number "3";
CM025008.1	Genbank	CDS	60571621	60571796	.	-	2	gene_id "G4P62_004581"; transcript_id "gnl|WGS:JAAVVJ|G4P62_T007507"; gbkey "CDS"; locus_tag "G4P62_004581"; orig_transcript_id "gnl|WGS:JAAVVJ|G4P62_T007507"; product "interleukin-10 receptor subunit alpha-like"; protein_id "KAF7231183.1"; exon_number "4";
CM025008.1	Genbank	CDS	60571391	60571535	.	-	0	gene_id "G4P62_004581"; transcript_id "gnl|WGS:JAAVVJ|G4P62_T007507"; gbkey "CDS"; locus_tag "G4P62_004581"; orig_transcript_id "gnl|WGS:JAAVVJ|G4P62_T007507"; product "interleukin-10 receptor subunit alpha-like"; protein_id "KAF7231183.1"; exon_number "5";
CM025008.1	Genbank	CDS	60565943	60566079	.	-	2	gene_id "G4P62_004581"; transcript_id "gnl|WGS:JAAVVJ|G4P62_T007507"; gbkey "CDS"; locus_tag "G4P62_004581"; orig_transcript_id "gnl|WGS:JAAVVJ|G4P62_T007507"; product "interleukin-10 receptor subunit alpha-like"; protein_id "KAF7231183.1"; exon_number "6";
CM025008.1	Genbank	CDS	60564841	60565851	.	-	0	gene_id "G4P62_004581"; transcript_id "gnl|WGS:JAAVVJ|G4P62_T007507"; gbkey "CDS"; locus_tag "G4P62_004581"; orig_transcript_id "gnl|WGS:JAAVVJ|G4P62_T007507"; product "interleukin-10 receptor subunit alpha-like"; protein_id "KAF7231183.1"; exon_number "7";
CM025008.1	Genbank	start_codon	60574347	60574349	.	-	0	gene_id "G4P62_004581"; transcript_id "gnl|WGS:JAAVVJ|G4P62_T007507"; gbkey "CDS"; locus_tag "G4P62_004581"; orig_transcript_id "gnl|WGS:JAAVVJ|G4P62_T007507"; product "interleukin-10 receptor subunit alpha-like"; protein_id "KAF7231183.1"; exon_number "1";
CM025008.1	Genbank	stop_codon	60564838	60564840	.	-	0	gene_id "G4P62_004581"; transcript_id "gnl|WGS:JAAVVJ|G4P62_T007507"; gbkey "CDS"; locus_tag "G4P62_004581"; orig_transcript_id "gnl|WGS:JAAVVJ|G4P62_T007507"; product "interleukin-10 receptor subunit alpha-like"; protein_id "KAF7231183.1"; exon_number "7";
CM025008.1	Genbank	gene	60575202	60604688	.	+	.	gene_id "G4P62_004582"; transcript_id ""; description "mediator of RNA polymerase II transcription"; gbkey "Gene"; gene "med23"; gene_biotype "protein_coding"; locus_tag "G4P62_004582";
CM025008.1	Genbank	transcript	60575202	60604688	.	+	.	gene_id "G4P62_004582"; transcript_id "gnl|WGS:JAAVVJ|G4P62_T007508"; gbkey "mRNA"; gene "med23"; locus_tag "G4P62_004582"; orig_protein_id "gnl|WGS:JAAVVJ|G4P62_P007508"; orig_transcript_id "gnl|WGS:JAAVVJ|G4P62_T007508"; product "mediator complex subunit 23"; transcript_biotype "mRNA";
CM025008.1	Genbank	exon	60575202	60575383	.	+	.	gene_id "G4P62_004582"; transcript_id "gnl|WGS:JAAVVJ|G4P62_T007508"; gene "med23"; locus_tag "G4P62_004582"; orig_protein_id "gnl|WGS:JAAVVJ|G4P62_P007508"; orig_transcript_id "gnl|WGS:JAAVVJ|G4P62_T007508"; product "mediator complex subunit 23"; transcript_biotype "mRNA"; exon_number "1";
CM025008.1	Genbank	exon	60575661	60575692	.	+	.	gene_id "G4P62_004582"; transcript_id "gnl|WGS:JAAVVJ|G4P62_T007508"; gene "med23"; locus_tag "G4P62_004582"; orig_protein_id "gnl|WGS:JAAVVJ|G4P62_P007508"; orig_transcript_id "gnl|WGS:JAAVVJ|G4P62_T007508"; product "mediator complex subunit 23"; transcript_biotype "mRNA"; exon_number "2";
CM025008.1	Genbank	exon	60575824	60575911	.	+	.	gene_id "G4P62_004582"; transcript_id "gnl|WGS:JAAVVJ|G4P62_T007508"; gene "med23"; locus_tag "G4P62_004582"; orig_protein_id "gnl|WGS:JAAVVJ|G4P62_P007508"; orig_transcript_id "gnl|WGS:JAAVVJ|G4P62_T007508"; product "mediator complex subunit 23"; transcript_biotype "mRNA"; exon_number "3";
CM025008.1	Genbank	exon	60575996	60576120	.	+	.	gene_id "G4P62_004582"; transcript_id "gnl|WGS:JAAVVJ|G4P62_T007508"; gene "med23"; locus_tag "G4P62_004582"; orig_protein_id "gnl|WGS:JAAVVJ|G4P62_P007508"; orig_transcript_id "gnl|WGS:JAAVVJ|G4P62_T007508"; product "mediator complex subunit 23"; transcript_biotype "mRNA"; exon_number "4";
CM025008.1	Genbank	exon	60576396	60576507	.	+	.	gene_id "G4P62_004582"; transcript_id "gnl|WGS:JAAVVJ|G4P62_T007508"; gene "med23"; locus_tag "G4P62_004582"; orig_protein_id "gnl|WGS:JAAVVJ|G4P62_P007508"; orig_transcript_id "gnl|WGS:JAAVVJ|G4P62_T007508"; product "mediator complex subunit 23"; transcript_biotype "mRNA"; exon_number "5";
CM025008.1	Genbank	exon	60576746	60576844	.	+	.	gene_id "G4P62_004582"; transcript_id "gnl|WGS:JAAVVJ|G4P62_T007508"; gene "med23"; locus_tag "G4P62_004582"; orig_protein_id "gnl|WGS:JAAVVJ|G4P62_P007508"; orig_transcript_id "gnl|WGS:JAAVVJ|G4P62_T007508"; product "mediator complex subunit 23"; transcript_biotype "mRNA"; exon_number "6";
CM025008.1	Genbank	exon	60577392	60577493	.	+	.	gene_id "G4P62_004582"; transcript_id "gnl|WGS:JAAVVJ|G4P62_T007508"; gene "med23"; locus_tag "G4P62_004582"; orig_protein_id "gnl|WGS:JAAVVJ|G4P62_P007508"; orig_transcript_id "gnl|WGS:JAAVVJ|G4P62_T007508"; product "mediator complex subunit 23"; transcript_biotype "mRNA"; exon_number "7";
CM025008.1	Genbank	exon	60577572	60577641	.	+	.	gene_id "G4P62_004582"; transcript_id "gnl|WGS:JAAVVJ|G4P62_T007508"; gene "med23"; locus_tag "G4P62_004582"; orig_protein_id "gnl|WGS:JAAVVJ|G4P62_P007508"; orig_transcript_id "gnl|WGS:JAAVVJ|G4P62_T007508"; product "mediator complex subunit 23"; transcript_biotype "mRNA"; exon_number "8";
CM025008.1	Genbank	exon	60580711	60580823	.	+	.	gene_id "G4P62_004582"; transcript_id "gnl|WGS:JAAVVJ|G4P62_T007508"; gene "med23"; locus_tag "G4P62_004582"; orig_protein_id "gnl|WGS:JAAVVJ|G4P62_P007508"; orig_transcript_id "gnl|WGS:JAAVVJ|G4P62_T007508"; product "mediator complex subunit 23"; transcript_biotype "mRNA"; exon_number "9";
CM025008.1	Genbank	exon	60580911	60581006	.	+	.	gene_id "G4P62_004582"; transcript_id "gnl|WGS:JAAVVJ|G4P62_T007508"; gene "med23"; locus_tag "G4P62_004582"; orig_protein_id "gnl|WGS:JAAVVJ|G4P62_P007508"; orig_transcript_id "gnl|WGS:JAAVVJ|G4P62_T007508"; product "mediator complex subunit 23"; transcript_biotype "mRNA"; exon_number "10";
CM025008.1	Genbank	exon	60590643	60590867	.	+	.	gene_id "G4P62_004582"; transcript_id "gnl|WGS:JAAVVJ|G4P62_T007508"; gene "med23"; locus_tag "G4P62_004582"; orig_protein_id "gnl|WGS:JAAVVJ|G4P62_P007508"; orig_transcript_id "gnl|WGS:JAAVVJ|G4P62_T007508"; product "mediator complex subunit 23"; transcript_biotype "mRNA"; exon_number "11";
CM025008.1	Genbank	exon	60592324	60592467	.	+	.	gene_id "G4P62_004582"; transcript_id "gnl|WGS:JAAVVJ|G4P62_T007508"; gene "med23"; locus_tag "G4P62_004582"; orig_protein_id "gnl|WGS:JAAVVJ|G4P62_P007508"; orig_transcript_id "gnl|WGS:JAAVVJ|G4P62_T007508"; product "mediator complex subunit 23"; transcript_biotype "mRNA"; exon_number "12";
CM025008.1	Genbank	exon	60592655	60592800	.	+	.	gene_id "G4P62_004582"; transcript_id "gnl|WGS:JAAVVJ|G4P62_T007508"; gene "med23"; locus_tag "G4P62_004582"; orig_protein_id "gnl|WGS:JAAVVJ|G4P62_P007508"; orig_transcript_id "gnl|WGS:JAAVVJ|G4P62_T007508"; product "mediator complex subunit 23"; transcript_biotype "mRNA"; exon_number "13";
CM025008.1	Genbank	exon	60592875	60593120	.	+	.	gene_id "G4P62_004582"; transcript_id "gnl|WGS:JAAVVJ|G4P62_T007508"; gene "med23"; locus_tag "G4P62_004582"; orig_protein_id "gnl|WGS:JAAVVJ|G4P62_P007508"; orig_transcript_id "gnl|WGS:JAAVVJ|G4P62_T007508"; product "mediator complex subunit 23"; transcript_biotype "mRNA"; exon_number "14";
CM025008.1	Genbank	exon	60593189	60593331	.	+	.	gene_id "G4P62_004582"; transcript_id "gnl|WGS:JAAVVJ|G4P62_T007508"; gene "med23"; locus_tag "G4P62_004582"; orig_protein_id "gnl|WGS:JAAVVJ|G4P62_P007508"; orig_transcript_id "gnl|WGS:JAAVVJ|G4P62_T007508"; product "mediator complex subunit 23"; transcript_biotype "mRNA"; exon_number "15";
CM025008.1	Genbank	exon	60594120	60594294	.	+	.	gene_id "G4P62_004582"; transcript_id "gnl|WGS:JAAVVJ|G4P62_T007508"; gene "med23"; locus_tag "G4P62_004582"; orig_protein_id "gnl|WGS:JAAVVJ|G4P62_P007508"; orig_transcript_id "gnl|WGS:JAAVVJ|G4P62_T007508"; product "mediator complex subunit 23"; transcript_biotype "mRNA"; exon_number "16";
CM025008.1	Genbank	exon	60594367	60594530	.	+	.	gene_id "G4P62_004582"; transcript_id "gnl|WGS:JAAVVJ|G4P62_T007508"; gene "med23"; locus_tag "G4P62_004582"; orig_protein_id "gnl|WGS:JAAVVJ|G4P62_P007508"; orig_transcript_id "gnl|WGS:JAAVVJ|G4P62_T007508"; product "mediator complex subunit 23"; transcript_biotype "mRNA"; exon_number "17";
CM025008.1	Genbank	exon	60594644	60594768	.	+	.	gene_id "G4P62_004582"; transcript_id "gnl|WGS:JAAVVJ|G4P62_T007508"; gene "med23"; locus_tag "G4P62_004582"; orig_protein_id "gnl|WGS:JAAVVJ|G4P62_P007508"; orig_transcript_id "gnl|WGS:JAAVVJ|G4P62_T007508"; product "mediator complex subunit 23"; transcript_biotype "mRNA"; exon_number "18";
CM025008.1	Genbank	exon	60594876	60595081	.	+	.	gene_id "G4P62_004582"; transcript_id "gnl|WGS:JAAVVJ|G4P62_T007508"; gene "med23"; locus_tag "G4P62_004582"; orig_protein_id "gnl|WGS:JAAVVJ|G4P62_P007508"; orig_transcript_id "gnl|WGS:JAAVVJ|G4P62_T007508"; product "mediator complex subunit 23"; transcript_biotype "mRNA"; exon_number "19";
CM025008.1	Genbank	exon	60595170	60595350	.	+	.	gene_id "G4P62_004582"; transcript_id "gnl|WGS:JAAVVJ|G4P62_T007508"; gene "med23"; locus_tag "G4P62_004582"; orig_protein_id "gnl|WGS:JAAVVJ|G4P62_P007508"; orig_transcript_id "gnl|WGS:JAAVVJ|G4P62_T007508"; product "mediator complex subunit 23"; transcript_biotype "mRNA"; exon_number "20";
CM025008.1	Genbank	exon	60595950	60596120	.	+	.	gene_id "G4P62_004582"; transcript_id "gnl|WGS:JAAVVJ|G4P62_T007508"; gene "med23"; locus_tag "G4P62_004582"; orig_protein_id "gnl|WGS:JAAVVJ|G4P62_P007508"; orig_transcript_id "gnl|WGS:JAAVVJ|G4P62_T007508"; product "mediator complex subunit 23"; transcript_biotype "mRNA"; exon_number "21";
CM025008.1	Genbank	exon	60596197	60596413	.	+	.	gene_id "G4P62_004582"; transcript_id "gnl|WGS:JAAVVJ|G4P62_T007508"; gene "med23"; locus_tag "G4P62_004582"; orig_protein_id "gnl|WGS:JAAVVJ|G4P62_P007508"; orig_transcript_id "gnl|WGS:JAAVVJ|G4P62_T007508"; product "mediator complex subunit 23"; transcript_biotype "mRNA"; exon_number "22";
CM025008.1	Genbank	exon	60596482	60596591	.	+	.	gene_id "G4P62_004582"; transcript_id "gnl|WGS:JAAVVJ|G4P62_T007508"; gene "med23"; locus_tag "G4P62_004582"; orig_protein_id "gnl|WGS:JAAVVJ|G4P62_P007508"; orig_transcript_id "gnl|WGS:JAAVVJ|G4P62_T007508"; product "mediator complex subunit 23"; transcript_biotype "mRNA"; exon_number "23";
CM025008.1	Genbank	exon	60600899	60601025	.	+	.	gene_id "G4P62_004582"; transcript_id "gnl|WGS:JAAVVJ|G4P62_T007508"; gene "med23"; locus_tag "G4P62_004582"; orig_protein_id "gnl|WGS:JAAVVJ|G4P62_P007508"; orig_transcript_id "gnl|WGS:JAAVVJ|G4P62_T007508"; product "mediator complex subunit 23"; transcript_biotype "mRNA"; exon_number "24";
CM025008.1	Genbank	exon	60602225	60602390	.	+	.	gene_id "G4P62_004582"; transcript_id "gnl|WGS:JAAVVJ|G4P62_T007508"; gene "med23"; locus_tag "G4P62_004582"; orig_protein_id "gnl|WGS:JAAVVJ|G4P62_P007508"; orig_transcript_id "gnl|WGS:JAAVVJ|G4P62_T007508"; product "mediator complex subunit 23"; transcript_biotype "mRNA"; exon_number "25";
CM025008.1	Genbank	exon	60602509	60602581	.	+	.	gene_id "G4P62_004582"; transcript_id "gnl|WGS:JAAVVJ|G4P62_T007508"; gene "med23"; locus_tag "G4P62_004582"; orig_protein_id "gnl|WGS:JAAVVJ|G4P62_P007508"; orig_transcript_id "gnl|WGS:JAAVVJ|G4P62_T007508"; product "mediator complex subunit 23"; transcript_biotype "mRNA"; exon_number "26";
CM025008.1	Genbank	exon	60602674	60602888	.	+	.	gene_id "G4P62_004582"; transcript_id "gnl|WGS:JAAVVJ|G4P62_T007508"; gene "med23"; locus_tag "G4P62_004582"; orig_protein_id "gnl|WGS:JAAVVJ|G4P62_P007508"; orig_transcript_id "gnl|WGS:JAAVVJ|G4P62_T007508"; product "mediator complex subunit 23"; transcript_biotype "mRNA"; exon_number "27";
CM025008.1	Genbank	exon	60602986	60603106	.	+	.	gene_id "G4P62_004582"; transcript_id "gnl|WGS:JAAVVJ|G4P62_T007508"; gene "med23"; locus_tag "G4P62_004582"; orig_protein_id "gnl|WGS:JAAVVJ|G4P62_P007508"; orig_transcript_id "gnl|WGS:JAAVVJ|G4P62_T007508"; product "mediator complex subunit 23"; transcript_biotype "mRNA"; exon_number "28";
CM025008.1	Genbank	exon	60603200	60603331	.	+	.	gene_id "G4P62_004582"; transcript_id "gnl|WGS:JAAVVJ|G4P62_T007508"; gene "med23"; locus_tag "G4P62_004582"; orig_protein_id "gnl|WGS:JAAVVJ|G4P62_P007508"; orig_transcript_id "gnl|WGS:JAAVVJ|G4P62_T007508"; product "mediator complex subunit 23"; transcript_biotype "mRNA"; exon_number "29";
CM025008.1	Genbank	exon	60603847	60604688	.	+	.	gene_id "G4P62_004582"; transcript_id "gnl|WGS:JAAVVJ|G4P62_T007508"; gene "med23"; locus_tag "G4P62_004582"; orig_protein_id "gnl|WGS:JAAVVJ|G4P62_P007508"; orig_transcript_id "gnl|WGS:JAAVVJ|G4P62_T007508"; product "mediator complex subunit 23"; transcript_biotype "mRNA"; exon_number "30";
CM025008.1	Genbank	CDS	60575333	60575383	.	+	0	gene_id "G4P62_004582"; transcript_id "gnl|WGS:JAAVVJ|G4P62_T007508"; gbkey "CDS"; gene "med23"; locus_tag "G4P62_004582"; orig_transcript_id "gnl|WGS:JAAVVJ|G4P62_T007508"; product "mediator complex subunit 23"; protein_id "KAF7231184.1"; exon_number "1";
CM025008.1	Genbank	CDS	60575661	60575692	.	+	0	gene_id "G4P62_004582"; transcript_id "gnl|WGS:JAAVVJ|G4P62_T007508"; gbkey "CDS"; gene "med23"; locus_tag "G4P62_004582"; orig_transcript_id "gnl|WGS:JAAVVJ|G4P62_T007508"; product "mediator complex subunit 23"; protein_id "KAF7231184.1"; exon_number "2";
CM025008.1	Genbank	CDS	60575824	60575911	.	+	1	gene_id "G4P62_004582"; transcript_id "gnl|WGS:JAAVVJ|G4P62_T007508"; gbkey "CDS"; gene "med23"; locus_tag "G4P62_004582"; orig_transcript_id "gnl|WGS:JAAVVJ|G4P62_T007508"; product "mediator complex subunit 23"; protein_id "KAF7231184.1"; exon_number "3";
CM025008.1	Genbank	CDS	60575996	60576120	.	+	0	gene_id "G4P62_004582"; transcript_id "gnl|WGS:JAAVVJ|G4P62_T007508"; gbkey "CDS"; gene "med23"; locus_tag "G4P62_004582"; orig_transcript_id "gnl|WGS:JAAVVJ|G4P62_T007508"; product "mediator complex subunit 23"; protein_id "KAF7231184.1"; exon_number "4";
CM025008.1	Genbank	CDS	60576396	60576507	.	+	1	gene_id "G4P62_004582"; transcript_id "gnl|WGS:JAAVVJ|G4P62_T007508"; gbkey "CDS"; gene "med23"; locus_tag "G4P62_004582"; orig_transcript_id "gnl|WGS:JAAVVJ|G4P62_T007508"; product "mediator complex subunit 23"; protein_id "KAF7231184.1"; exon_number "5";
CM025008.1	Genbank	CDS	60576746	60576844	.	+	0	gene_id "G4P62_004582"; transcript_id "gnl|WGS:JAAVVJ|G4P62_T007508"; gbkey "CDS"; gene "med23"; locus_tag "G4P62_004582"; orig_transcript_id "gnl|WGS:JAAVVJ|G4P62_T007508"; product "mediator complex subunit 23"; protein_id "KAF7231184.1"; exon_number "6";
CM025008.1	Genbank	CDS	60577392	60577493	.	+	0	gene_id "G4P62_004582"; transcript_id "gnl|WGS:JAAVVJ|G4P62_T007508"; gbkey "CDS"; gene "med23"; locus_tag "G4P62_004582"; orig_transcript_id "gnl|WGS:JAAVVJ|G4P62_T007508"; product "mediator complex subunit 23"; protein_id "KAF7231184.1"; exon_number "7";
CM025008.1	Genbank	CDS	60577572	60577641	.	+	0	gene_id "G4P62_004582"; transcript_id "gnl|WGS:JAAVVJ|G4P62_T007508"; gbkey "CDS"; gene "med23"; locus_tag "G4P62_004582"; orig_transcript_id "gnl|WGS:JAAVVJ|G4P62_T007508"; product "mediator complex subunit 23"; protein_id "KAF7231184.1"; exon_number "8";
CM025008.1	Genbank	CDS	60580711	60580823	.	+	2	gene_id "G4P62_004582"; transcript_id "gnl|WGS:JAAVVJ|G4P62_T007508"; gbkey "CDS"; gene "med23"; locus_tag "G4P62_004582"; orig_transcript_id "gnl|WGS:JAAVVJ|G4P62_T007508"; product "mediator complex subunit 23"; protein_id "KAF7231184.1"; exon_number "9";
CM025008.1	Genbank	CDS	60580911	60581006	.	+	0	gene_id "G4P62_004582"; transcript_id "gnl|WGS:JAAVVJ|G4P62_T007508"; gbkey "CDS"; gene "med23"; locus_tag "G4P62_004582"; orig_transcript_id "gnl|WGS:JAAVVJ|G4P62_T007508"; product "mediator complex subunit 23"; protein_id "KAF7231184.1"; exon_number "10";
CM025008.1	Genbank	CDS	60590643	60590867	.	+	0	gene_id "G4P62_004582"; transcript_id "gnl|WGS:JAAVVJ|G4P62_T007508"; gbkey "CDS"; gene "med23"; locus_tag "G4P62_004582"; orig_transcript_id "gnl|WGS:JAAVVJ|G4P62_T007508"; product "mediator complex subunit 23"; protein_id "KAF7231184.1"; exon_number "11";
CM025008.1	Genbank	CDS	60592324	60592467	.	+	0	gene_id "G4P62_004582"; transcript_id "gnl|WGS:JAAVVJ|G4P62_T007508"; gbkey "CDS"; gene "med23"; locus_tag "G4P62_004582"; orig_transcript_id "gnl|WGS:JAAVVJ|G4P62_T007508"; product "mediator complex subunit 23"; protein_id "KAF7231184.1"; exon_number "12";
CM025008.1	Genbank	CDS	60592655	60592800	.	+	0	gene_id "G4P62_004582"; transcript_id "gnl|WGS:JAAVVJ|G4P62_T007508"; gbkey "CDS"; gene "med23"; locus_tag "G4P62_004582"; orig_transcript_id "gnl|WGS:JAAVVJ|G4P62_T007508"; product "mediator complex subunit 23"; protein_id "KAF7231184.1"; exon_number "13";
CM025008.1	Genbank	CDS	60592875	60593120	.	+	1	gene_id "G4P62_004582"; transcript_id "gnl|WGS:JAAVVJ|G4P62_T007508"; gbkey "CDS"; gene "med23"; locus_tag "G4P62_004582"; orig_transcript_id "gnl|WGS:JAAVVJ|G4P62_T007508"; product "mediator complex subunit 23"; protein_id "KAF7231184.1"; exon_number "14";
CM025008.1	Genbank	CDS	60593189	60593331	.	+	1	gene_id "G4P62_004582"; transcript_id "gnl|WGS:JAAVVJ|G4P62_T007508"; gbkey "CDS"; gene "med23"; locus_tag "G4P62_004582"; orig_transcript_id "gnl|WGS:JAAVVJ|G4P62_T007508"; product "mediator complex subunit 23"; protein_id "KAF7231184.1"; exon_number "15";
CM025008.1	Genbank	CDS	60594120	60594294	.	+	2	gene_id "G4P62_004582"; transcript_id "gnl|WGS:JAAVVJ|G4P62_T007508"; gbkey "CDS"; gene "med23"; locus_tag "G4P62_004582"; orig_transcript_id "gnl|WGS:JAAVVJ|G4P62_T007508"; product "mediator complex subunit 23"; protein_id "KAF7231184.1"; exon_number "16";
CM025008.1	Genbank	CDS	60594367	60594530	.	+	1	gene_id "G4P62_004582"; transcript_id "gnl|WGS:JAAVVJ|G4P62_T007508"; gbkey "CDS"; gene "med23"; locus_tag "G4P62_004582"; orig_transcript_id "gnl|WGS:JAAVVJ|G4P62_T007508"; product "mediator complex subunit 23"; protein_id "KAF7231184.1"; exon_number "17";
CM025008.1	Genbank	CDS	60594644	60594768	.	+	2	gene_id "G4P62_004582"; transcript_id "gnl|WGS:JAAVVJ|G4P62_T007508"; gbkey "CDS"; gene "med23"; locus_tag "G4P62_004582"; orig_transcript_id "gnl|WGS:JAAVVJ|G4P62_T007508"; product "mediator complex subunit 23"; protein_id "KAF7231184.1"; exon_number "18";
CM025008.1	Genbank	CDS	60594876	60595081	.	+	0	gene_id "G4P62_004582"; transcript_id "gnl|WGS:JAAVVJ|G4P62_T007508"; gbkey "CDS"; gene "med23"; locus_tag "G4P62_004582"; orig_transcript_id "gnl|WGS:JAAVVJ|G4P62_T007508"; product "mediator complex subunit 23"; protein_id "KAF7231184.1"; exon_number "19";
CM025008.1	Genbank	CDS	60595170	60595350	.	+	1	gene_id "G4P62_004582"; transcript_id "gnl|WGS:JAAVVJ|G4P62_T007508"; gbkey "CDS"; gene "med23"; locus_tag "G4P62_004582"; orig_transcript_id "gnl|WGS:JAAVVJ|G4P62_T007508"; product "mediator complex subunit 23"; protein_id "KAF7231184.1"; exon_number "20";
CM025008.1	Genbank	CDS	60595950	60596120	.	+	0	gene_id "G4P62_004582"; transcript_id "gnl|WGS:JAAVVJ|G4P62_T007508"; gbkey "CDS"; gene "med23"; locus_tag "G4P62_004582"; orig_transcript_id "gnl|WGS:JAAVVJ|G4P62_T007508"; product "mediator complex subunit 23"; protein_id "KAF7231184.1"; exon_number "21";
CM025008.1	Genbank	CDS	60596197	60596413	.	+	0	gene_id "G4P62_004582"; transcript_id "gnl|WGS:JAAVVJ|G4P62_T007508"; gbkey "CDS"; gene "med23"; locus_tag "G4P62_004582"; orig_transcript_id "gnl|WGS:JAAVVJ|G4P62_T007508"; product "mediator complex subunit 23"; protein_id "KAF7231184.1"; exon_number "22";
CM025008.1	Genbank	CDS	60596482	60596591	.	+	2	gene_id "G4P62_004582"; transcript_id "gnl|WGS:JAAVVJ|G4P62_T007508"; gbkey "CDS"; gene "med23"; locus_tag "G4P62_004582"; orig_transcript_id "gnl|WGS:JAAVVJ|G4P62_T007508"; product "mediator complex subunit 23"; protein_id "KAF7231184.1"; exon_number "23";
CM025008.1	Genbank	CDS	60600899	60601025	.	+	0	gene_id "G4P62_004582"; transcript_id "gnl|WGS:JAAVVJ|G4P62_T007508"; gbkey "CDS"; gene "med23"; locus_tag "G4P62_004582"; orig_transcript_id "gnl|WGS:JAAVVJ|G4P62_T007508"; product "mediator complex subunit 23"; protein_id "KAF7231184.1"; exon_number "24";
CM025008.1	Genbank	CDS	60602225	60602390	.	+	2	gene_id "G4P62_004582"; transcript_id "gnl|WGS:JAAVVJ|G4P62_T007508"; gbkey "CDS"; gene "med23"; locus_tag "G4P62_004582"; orig_transcript_id "gnl|WGS:JAAVVJ|G4P62_T007508"; product "mediator complex subunit 23"; protein_id "KAF7231184.1"; exon_number "25";
CM025008.1	Genbank	CDS	60602509	60602581	.	+	1	gene_id "G4P62_004582"; transcript_id "gnl|WGS:JAAVVJ|G4P62_T007508"; gbkey "CDS"; gene "med23"; locus_tag "G4P62_004582"; orig_transcript_id "gnl|WGS:JAAVVJ|G4P62_T007508"; product "mediator complex subunit 23"; protein_id "KAF7231184.1"; exon_number "26";
CM025008.1	Genbank	CDS	60602674	60602888	.	+	0	gene_id "G4P62_004582"; transcript_id "gnl|WGS:JAAVVJ|G4P62_T007508"; gbkey "CDS"; gene "med23"; locus_tag "G4P62_004582"; orig_transcript_id "gnl|WGS:JAAVVJ|G4P62_T007508"; product "mediator complex subunit 23"; protein_id "KAF7231184.1"; exon_number "27";
CM025008.1	Genbank	CDS	60602986	60603106	.	+	1	gene_id "G4P62_004582"; transcript_id "gnl|WGS:JAAVVJ|G4P62_T007508"; gbkey "CDS"; gene "med23"; locus_tag "G4P62_004582"; orig_transcript_id "gnl|WGS:JAAVVJ|G4P62_T007508"; product "mediator complex subunit 23"; protein_id "KAF7231184.1"; exon_number "28";
CM025008.1	Genbank	CDS	60603200	60603331	.	+	0	gene_id "G4P62_004582"; transcript_id "gnl|WGS:JAAVVJ|G4P62_T007508"; gbkey "CDS"; gene "med23"; locus_tag "G4P62_004582"; orig_transcript_id "gnl|WGS:JAAVVJ|G4P62_T007508"; product "mediator complex subunit 23"; protein_id "KAF7231184.1"; exon_number "29";
CM025008.1	Genbank	CDS	60603847	60604047	.	+	0	gene_id "G4P62_004582"; transcript_id "gnl|WGS:JAAVVJ|G4P62_T007508"; gbkey "CDS"; gene "med23"; locus_tag "G4P62_004582"; orig_transcript_id "gnl|WGS:JAAVVJ|G4P62_T007508"; product "mediator complex subunit 23"; protein_id "KAF7231184.1"; exon_number "30";
CM025008.1	Genbank	start_codon	60575333	60575335	.	+	0	gene_id "G4P62_004582"; transcript_id "gnl|WGS:JAAVVJ|G4P62_T007508"; gbkey "CDS"; gene "med23"; locus_tag "G4P62_004582"; orig_transcript_id "gnl|WGS:JAAVVJ|G4P62_T007508"; product "mediator complex subunit 23"; protein_id "KAF7231184.1"; exon_number "1";
CM025008.1	Genbank	stop_codon	60604048	60604050	.	+	0	gene_id "G4P62_004582"; transcript_id "gnl|WGS:JAAVVJ|G4P62_T007508"; gbkey "CDS"; gene "med23"; locus_tag "G4P62_004582"; orig_transcript_id "gnl|WGS:JAAVVJ|G4P62_T007508"; product "mediator complex subunit 23"; protein_id "KAF7231184.1"; exon_number "30";
CM025008.1	Genbank	gene	60627954	60690103	.	-	.	gene_id "G4P62_004583"; transcript_id ""; description "A-kinase anchor protein 7 isoform gamma isoform"; gbkey "Gene"; gene "akap7"; gene_biotype "protein_coding"; locus_tag "G4P62_004583";
CM025008.1	Genbank	transcript	60627954	60690103	.	-	.	gene_id "G4P62_004583"; transcript_id "gnl|WGS:JAAVVJ|G4P62_T007509"; gbkey "mRNA"; gene "akap7"; locus_tag "G4P62_004583"; note "transcript variant X2"; orig_protein_id "gnl|WGS:JAAVVJ|G4P62_P007509"; orig_transcript_id "gnl|WGS:JAAVVJ|G4P62_T007509"; product "A-kinase anchoring protein 7"; transcript_biotype "mRNA";
CM025008.1	Genbank	exon	60689583	60690103	.	-	.	gene_id "G4P62_004583"; transcript_id "gnl|WGS:JAAVVJ|G4P62_T007509"; gene "akap7"; locus_tag "G4P62_004583"; note "transcript variant X2"; orig_protein_id "gnl|WGS:JAAVVJ|G4P62_P007509"; orig_transcript_id "gnl|WGS:JAAVVJ|G4P62_T007509"; product "A-kinase anchoring protein 7"; transcript_biotype "mRNA"; exon_number "1";
CM025008.1	Genbank	exon	60688881	60689115	.	-	.	gene_id "G4P62_004583"; transcript_id "gnl|WGS:JAAVVJ|G4P62_T007509"; gene "akap7"; locus_tag "G4P62_004583"; note "transcript variant X2"; orig_protein_id "gnl|WGS:JAAVVJ|G4P62_P007509"; orig_transcript_id "gnl|WGS:JAAVVJ|G4P62_T007509"; product "A-kinase anchoring protein 7"; transcript_biotype "mRNA"; exon_number "2";
CM025008.1	Genbank	exon	60688568	60688726	.	-	.	gene_id "G4P62_004583"; transcript_id "gnl|WGS:JAAVVJ|G4P62_T007509"; gene "akap7"; locus_tag "G4P62_004583"; note "transcript variant X2"; orig_protein_id "gnl|WGS:JAAVVJ|G4P62_P007509"; orig_transcript_id "gnl|WGS:JAAVVJ|G4P62_T007509"; product "A-kinase anchoring protein 7"; transcript_biotype "mRNA"; exon_number "3";
CM025008.1	Genbank	exon	60688324	60688478	.	-	.	gene_id "G4P62_004583"; transcript_id "gnl|WGS:JAAVVJ|G4P62_T007509"; gene "akap7"; locus_tag "G4P62_004583"; note "transcript variant X2"; orig_protein_id "gnl|WGS:JAAVVJ|G4P62_P007509"; orig_transcript_id "gnl|WGS:JAAVVJ|G4P62_T007509"; product "A-kinase anchoring protein 7"; transcript_biotype "mRNA"; exon_number "4";
CM025008.1	Genbank	exon	60688051	60688187	.	-	.	gene_id "G4P62_004583"; transcript_id "gnl|WGS:JAAVVJ|G4P62_T007509"; gene "akap7"; locus_tag "G4P62_004583"; note "transcript variant X2"; orig_protein_id "gnl|WGS:JAAVVJ|G4P62_P007509"; orig_transcript_id "gnl|WGS:JAAVVJ|G4P62_T007509"; product "A-kinase anchoring protein 7"; transcript_biotype "mRNA"; exon_number "5";
CM025008.1	Genbank	exon	60685384	60685544	.	-	.	gene_id "G4P62_004583"; transcript_id "gnl|WGS:JAAVVJ|G4P62_T007509"; gene "akap7"; locus_tag "G4P62_004583"; note "transcript variant X2"; orig_protein_id "gnl|WGS:JAAVVJ|G4P62_P007509"; orig_transcript_id "gnl|WGS:JAAVVJ|G4P62_T007509"; product "A-kinase anchoring protein 7"; transcript_biotype "mRNA"; exon_number "6";
CM025008.1	Genbank	exon	60683072	60683184	.	-	.	gene_id "G4P62_004583"; transcript_id "gnl|WGS:JAAVVJ|G4P62_T007509"; gene "akap7"; locus_tag "G4P62_004583"; note "transcript variant X2"; orig_protein_id "gnl|WGS:JAAVVJ|G4P62_P007509"; orig_transcript_id "gnl|WGS:JAAVVJ|G4P62_T007509"; product "A-kinase anchoring protein 7"; transcript_biotype "mRNA"; exon_number "7";
CM025008.1	Genbank	exon	60681661	60681707	.	-	.	gene_id "G4P62_004583"; transcript_id "gnl|WGS:JAAVVJ|G4P62_T007509"; gene "akap7"; locus_tag "G4P62_004583"; note "transcript variant X2"; orig_protein_id "gnl|WGS:JAAVVJ|G4P62_P007509"; orig_transcript_id "gnl|WGS:JAAVVJ|G4P62_T007509"; product "A-kinase anchoring protein 7"; transcript_biotype "mRNA"; exon_number "8";
CM025008.1	Genbank	exon	60680980	60681080	.	-	.	gene_id "G4P62_004583"; transcript_id "gnl|WGS:JAAVVJ|G4P62_T007509"; gene "akap7"; locus_tag "G4P62_004583"; note "transcript variant X2"; orig_protein_id "gnl|WGS:JAAVVJ|G4P62_P007509"; orig_transcript_id "gnl|WGS:JAAVVJ|G4P62_T007509"; product "A-kinase anchoring protein 7"; transcript_biotype "mRNA"; exon_number "9";
CM025008.1	Genbank	exon	60640852	60640887	.	-	.	gene_id "G4P62_004583"; transcript_id "gnl|WGS:JAAVVJ|G4P62_T007509"; gene "akap7"; locus_tag "G4P62_004583"; note "transcript variant X2"; orig_protein_id "gnl|WGS:JAAVVJ|G4P62_P007509"; orig_transcript_id "gnl|WGS:JAAVVJ|G4P62_T007509"; product "A-kinase anchoring protein 7"; transcript_biotype "mRNA"; exon_number "10";
CM025008.1	Genbank	exon	60627954	60629513	.	-	.	gene_id "G4P62_004583"; transcript_id "gnl|WGS:JAAVVJ|G4P62_T007509"; gene "akap7"; locus_tag "G4P62_004583"; note "transcript variant X2"; orig_protein_id "gnl|WGS:JAAVVJ|G4P62_P007509"; orig_transcript_id "gnl|WGS:JAAVVJ|G4P62_T007509"; product "A-kinase anchoring protein 7"; transcript_biotype "mRNA"; exon_number "11";
CM025008.1	Genbank	CDS	60689583	60689732	.	-	0	gene_id "G4P62_004583"; transcript_id "gnl|WGS:JAAVVJ|G4P62_T007509"; gbkey "CDS"; gene "akap7"; locus_tag "G4P62_004583"; orig_transcript_id "gnl|WGS:JAAVVJ|G4P62_T007509"; product "transcript variant X2"; protein_id "KAF7231185.1"; exon_number "1";
CM025008.1	Genbank	CDS	60688881	60689115	.	-	0	gene_id "G4P62_004583"; transcript_id "gnl|WGS:JAAVVJ|G4P62_T007509"; gbkey "CDS"; gene "akap7"; locus_tag "G4P62_004583"; orig_transcript_id "gnl|WGS:JAAVVJ|G4P62_T007509"; product "transcript variant X2"; protein_id "KAF7231185.1"; exon_number "2";
CM025008.1	Genbank	CDS	60688568	60688726	.	-	2	gene_id "G4P62_004583"; transcript_id "gnl|WGS:JAAVVJ|G4P62_T007509"; gbkey "CDS"; gene "akap7"; locus_tag "G4P62_004583"; orig_transcript_id "gnl|WGS:JAAVVJ|G4P62_T007509"; product "transcript variant X2"; protein_id "KAF7231185.1"; exon_number "3";
CM025008.1	Genbank	CDS	60688324	60688478	.	-	2	gene_id "G4P62_004583"; transcript_id "gnl|WGS:JAAVVJ|G4P62_T007509"; gbkey "CDS"; gene "akap7"; locus_tag "G4P62_004583"; orig_transcript_id "gnl|WGS:JAAVVJ|G4P62_T007509"; product "transcript variant X2"; protein_id "KAF7231185.1"; exon_number "4";
CM025008.1	Genbank	CDS	60688051	60688187	.	-	0	gene_id "G4P62_004583"; transcript_id "gnl|WGS:JAAVVJ|G4P62_T007509"; gbkey "CDS"; gene "akap7"; locus_tag "G4P62_004583"; orig_transcript_id "gnl|WGS:JAAVVJ|G4P62_T007509"; product "transcript variant X2"; protein_id "KAF7231185.1"; exon_number "5";
CM025008.1	Genbank	CDS	60685384	60685544	.	-	1	gene_id "G4P62_004583"; transcript_id "gnl|WGS:JAAVVJ|G4P62_T007509"; gbkey "CDS"; gene "akap7"; locus_tag "G4P62_004583"; orig_transcript_id "gnl|WGS:JAAVVJ|G4P62_T007509"; product "transcript variant X2"; protein_id "KAF7231185.1"; exon_number "6";
CM025008.1	Genbank	CDS	60683072	60683184	.	-	2	gene_id "G4P62_004583"; transcript_id "gnl|WGS:JAAVVJ|G4P62_T007509"; gbkey "CDS"; gene "akap7"; locus_tag "G4P62_004583"; orig_transcript_id "gnl|WGS:JAAVVJ|G4P62_T007509"; product "transcript variant X2"; protein_id "KAF7231185.1"; exon_number "7";
CM025008.1	Genbank	CDS	60681661	60681707	.	-	0	gene_id "G4P62_004583"; transcript_id "gnl|WGS:JAAVVJ|G4P62_T007509"; gbkey "CDS"; gene "akap7"; locus_tag "G4P62_004583"; orig_transcript_id "gnl|WGS:JAAVVJ|G4P62_T007509"; product "transcript variant X2"; protein_id "KAF7231185.1"; exon_number "8";
CM025008.1	Genbank	CDS	60680980	60681080	.	-	1	gene_id "G4P62_004583"; transcript_id "gnl|WGS:JAAVVJ|G4P62_T007509"; gbkey "CDS"; gene "akap7"; locus_tag "G4P62_004583"; orig_transcript_id "gnl|WGS:JAAVVJ|G4P62_T007509"; product "transcript variant X2"; protein_id "KAF7231185.1"; exon_number "9";
CM025008.1	Genbank	CDS	60640852	60640887	.	-	2	gene_id "G4P62_004583"; transcript_id "gnl|WGS:JAAVVJ|G4P62_T007509"; gbkey "CDS"; gene "akap7"; locus_tag "G4P62_004583"; orig_transcript_id "gnl|WGS:JAAVVJ|G4P62_T007509"; product "transcript variant X2"; protein_id "KAF7231185.1"; exon_number "10";
CM025008.1	Genbank	CDS	60629296	60629513	.	-	2	gene_id "G4P62_004583"; transcript_id "gnl|WGS:JAAVVJ|G4P62_T007509"; gbkey "CDS"; gene "akap7"; locus_tag "G4P62_004583"; orig_transcript_id "gnl|WGS:JAAVVJ|G4P62_T007509"; product "transcript variant X2"; protein_id "KAF7231185.1"; exon_number "11";
CM025008.1	Genbank	start_codon	60689730	60689732	.	-	0	gene_id "G4P62_004583"; transcript_id "gnl|WGS:JAAVVJ|G4P62_T007509"; gbkey "CDS"; gene "akap7"; locus_tag "G4P62_004583"; orig_transcript_id "gnl|WGS:JAAVVJ|G4P62_T007509"; product "transcript variant X2"; protein_id "KAF7231185.1"; exon_number "1";
CM025008.1	Genbank	stop_codon	60629293	60629295	.	-	0	gene_id "G4P62_004583"; transcript_id "gnl|WGS:JAAVVJ|G4P62_T007509"; gbkey "CDS"; gene "akap7"; locus_tag "G4P62_004583"; orig_transcript_id "gnl|WGS:JAAVVJ|G4P62_T007509"; product "transcript variant X2"; protein_id "KAF7231185.1"; exon_number "11";
CM025008.1	Genbank	transcript	60627954	60690103	.	-	.	gene_id "G4P62_004583"; transcript_id "gnl|WGS:JAAVVJ|G4P62_T007510"; gbkey "mRNA"; gene "akap7"; locus_tag "G4P62_004583"; note "transcript variant X3"; orig_protein_id "gnl|WGS:JAAVVJ|G4P62_P007510"; orig_transcript_id "gnl|WGS:JAAVVJ|G4P62_T007510"; product "A-kinase anchoring protein 7"; transcript_biotype "mRNA";
CM025008.1	Genbank	exon	60689583	60690103	.	-	.	gene_id "G4P62_004583"; transcript_id "gnl|WGS:JAAVVJ|G4P62_T007510"; gene "akap7"; locus_tag "G4P62_004583"; note "transcript variant X3"; orig_protein_id "gnl|WGS:JAAVVJ|G4P62_P007510"; orig_transcript_id "gnl|WGS:JAAVVJ|G4P62_T007510"; product "A-kinase anchoring protein 7"; transcript_biotype "mRNA"; exon_number "1";
CM025008.1	Genbank	exon	60688881	60689115	.	-	.	gene_id "G4P62_004583"; transcript_id "gnl|WGS:JAAVVJ|G4P62_T007510"; gene "akap7"; locus_tag "G4P62_004583"; note "transcript variant X3"; orig_protein_id "gnl|WGS:JAAVVJ|G4P62_P007510"; orig_transcript_id "gnl|WGS:JAAVVJ|G4P62_T007510"; product "A-kinase anchoring protein 7"; transcript_biotype "mRNA"; exon_number "2";
CM025008.1	Genbank	exon	60688568	60688729	.	-	.	gene_id "G4P62_004583"; transcript_id "gnl|WGS:JAAVVJ|G4P62_T007510"; gene "akap7"; locus_tag "G4P62_004583"; note "transcript variant X3"; orig_protein_id "gnl|WGS:JAAVVJ|G4P62_P007510"; orig_transcript_id "gnl|WGS:JAAVVJ|G4P62_T007510"; product "A-kinase anchoring protein 7"; transcript_biotype "mRNA"; exon_number "3";
CM025008.1	Genbank	exon	60688324	60688478	.	-	.	gene_id "G4P62_004583"; transcript_id "gnl|WGS:JAAVVJ|G4P62_T007510"; gene "akap7"; locus_tag "G4P62_004583"; note "transcript variant X3"; orig_protein_id "gnl|WGS:JAAVVJ|G4P62_P007510"; orig_transcript_id "gnl|WGS:JAAVVJ|G4P62_T007510"; product "A-kinase anchoring protein 7"; transcript_biotype "mRNA"; exon_number "4";
CM025008.1	Genbank	exon	60688051	60688187	.	-	.	gene_id "G4P62_004583"; transcript_id "gnl|WGS:JAAVVJ|G4P62_T007510"; gene "akap7"; locus_tag "G4P62_004583"; note "transcript variant X3"; orig_protein_id "gnl|WGS:JAAVVJ|G4P62_P007510"; orig_transcript_id "gnl|WGS:JAAVVJ|G4P62_T007510"; product "A-kinase anchoring protein 7"; transcript_biotype "mRNA"; exon_number "5";
CM025008.1	Genbank	exon	60685384	60685544	.	-	.	gene_id "G4P62_004583"; transcript_id "gnl|WGS:JAAVVJ|G4P62_T007510"; gene "akap7"; locus_tag "G4P62_004583"; note "transcript variant X3"; orig_protein_id "gnl|WGS:JAAVVJ|G4P62_P007510"; orig_transcript_id "gnl|WGS:JAAVVJ|G4P62_T007510"; product "A-kinase anchoring protein 7"; transcript_biotype "mRNA"; exon_number "6";
CM025008.1	Genbank	exon	60683072	60683184	.	-	.	gene_id "G4P62_004583"; transcript_id "gnl|WGS:JAAVVJ|G4P62_T007510"; gene "akap7"; locus_tag "G4P62_004583"; note "transcript variant X3"; orig_protein_id "gnl|WGS:JAAVVJ|G4P62_P007510"; orig_transcript_id "gnl|WGS:JAAVVJ|G4P62_T007510"; product "A-kinase anchoring protein 7"; transcript_biotype "mRNA"; exon_number "7";
CM025008.1	Genbank	exon	60681661	60681707	.	-	.	gene_id "G4P62_004583"; transcript_id "gnl|WGS:JAAVVJ|G4P62_T007510"; gene "akap7"; locus_tag "G4P62_004583"; note "transcript variant X3"; orig_protein_id "gnl|WGS:JAAVVJ|G4P62_P007510"; orig_transcript_id "gnl|WGS:JAAVVJ|G4P62_T007510"; product "A-kinase anchoring protein 7"; transcript_biotype "mRNA"; exon_number "8";
CM025008.1	Genbank	exon	60680980	60681080	.	-	.	gene_id "G4P62_004583"; transcript_id "gnl|WGS:JAAVVJ|G4P62_T007510"; gene "akap7"; locus_tag "G4P62_004583"; note "transcript variant X3"; orig_protein_id "gnl|WGS:JAAVVJ|G4P62_P007510"; orig_transcript_id "gnl|WGS:JAAVVJ|G4P62_T007510"; product "A-kinase anchoring protein 7"; transcript_biotype "mRNA"; exon_number "9";
CM025008.1	Genbank	exon	60627954	60629513	.	-	.	gene_id "G4P62_004583"; transcript_id "gnl|WGS:JAAVVJ|G4P62_T007510"; gene "akap7"; locus_tag "G4P62_004583"; note "transcript variant X3"; orig_protein_id "gnl|WGS:JAAVVJ|G4P62_P007510"; orig_transcript_id "gnl|WGS:JAAVVJ|G4P62_T007510"; product "A-kinase anchoring protein 7"; transcript_biotype "mRNA"; exon_number "10";
CM025008.1	Genbank	CDS	60689583	60689732	.	-	0	gene_id "G4P62_004583"; transcript_id "gnl|WGS:JAAVVJ|G4P62_T007510"; gbkey "CDS"; gene "akap7"; locus_tag "G4P62_004583"; orig_transcript_id "gnl|WGS:JAAVVJ|G4P62_T007510"; product "transcript variant X3"; protein_id "KAF7231186.1"; exon_number "1";
CM025008.1	Genbank	CDS	60688881	60689115	.	-	0	gene_id "G4P62_004583"; transcript_id "gnl|WGS:JAAVVJ|G4P62_T007510"; gbkey "CDS"; gene "akap7"; locus_tag "G4P62_004583"; orig_transcript_id "gnl|WGS:JAAVVJ|G4P62_T007510"; product "transcript variant X3"; protein_id "KAF7231186.1"; exon_number "2";
CM025008.1	Genbank	CDS	60688568	60688729	.	-	2	gene_id "G4P62_004583"; transcript_id "gnl|WGS:JAAVVJ|G4P62_T007510"; gbkey "CDS"; gene "akap7"; locus_tag "G4P62_004583"; orig_transcript_id "gnl|WGS:JAAVVJ|G4P62_T007510"; product "transcript variant X3"; protein_id "KAF7231186.1"; exon_number "3";
CM025008.1	Genbank	CDS	60688324	60688478	.	-	2	gene_id "G4P62_004583"; transcript_id "gnl|WGS:JAAVVJ|G4P62_T007510"; gbkey "CDS"; gene "akap7"; locus_tag "G4P62_004583"; orig_transcript_id "gnl|WGS:JAAVVJ|G4P62_T007510"; product "transcript variant X3"; protein_id "KAF7231186.1"; exon_number "4";
CM025008.1	Genbank	CDS	60688051	60688187	.	-	0	gene_id "G4P62_004583"; transcript_id "gnl|WGS:JAAVVJ|G4P62_T007510"; gbkey "CDS"; gene "akap7"; locus_tag "G4P62_004583"; orig_transcript_id "gnl|WGS:JAAVVJ|G4P62_T007510"; product "transcript variant X3"; protein_id "KAF7231186.1"; exon_number "5";
CM025008.1	Genbank	CDS	60685384	60685544	.	-	1	gene_id "G4P62_004583"; transcript_id "gnl|WGS:JAAVVJ|G4P62_T007510"; gbkey "CDS"; gene "akap7"; locus_tag "G4P62_004583"; orig_transcript_id "gnl|WGS:JAAVVJ|G4P62_T007510"; product "transcript variant X3"; protein_id "KAF7231186.1"; exon_number "6";
CM025008.1	Genbank	CDS	60683072	60683184	.	-	2	gene_id "G4P62_004583"; transcript_id "gnl|WGS:JAAVVJ|G4P62_T007510"; gbkey "CDS"; gene "akap7"; locus_tag "G4P62_004583"; orig_transcript_id "gnl|WGS:JAAVVJ|G4P62_T007510"; product "transcript variant X3"; protein_id "KAF7231186.1"; exon_number "7";
CM025008.1	Genbank	CDS	60681661	60681707	.	-	0	gene_id "G4P62_004583"; transcript_id "gnl|WGS:JAAVVJ|G4P62_T007510"; gbkey "CDS"; gene "akap7"; locus_tag "G4P62_004583"; orig_transcript_id "gnl|WGS:JAAVVJ|G4P62_T007510"; product "transcript variant X3"; protein_id "KAF7231186.1"; exon_number "8";
CM025008.1	Genbank	CDS	60680980	60681080	.	-	1	gene_id "G4P62_004583"; transcript_id "gnl|WGS:JAAVVJ|G4P62_T007510"; gbkey "CDS"; gene "akap7"; locus_tag "G4P62_004583"; orig_transcript_id "gnl|WGS:JAAVVJ|G4P62_T007510"; product "transcript variant X3"; protein_id "KAF7231186.1"; exon_number "9";
CM025008.1	Genbank	CDS	60629296	60629513	.	-	2	gene_id "G4P62_004583"; transcript_id "gnl|WGS:JAAVVJ|G4P62_T007510"; gbkey "CDS"; gene "akap7"; locus_tag "G4P62_004583"; orig_transcript_id "gnl|WGS:JAAVVJ|G4P62_T007510"; product "transcript variant X3"; protein_id "KAF7231186.1"; exon_number "10";
CM025008.1	Genbank	start_codon	60689730	60689732	.	-	0	gene_id "G4P62_004583"; transcript_id "gnl|WGS:JAAVVJ|G4P62_T007510"; gbkey "CDS"; gene "akap7"; locus_tag "G4P62_004583"; orig_transcript_id "gnl|WGS:JAAVVJ|G4P62_T007510"; product "transcript variant X3"; protein_id "KAF7231186.1"; exon_number "1";
CM025008.1	Genbank	stop_codon	60629293	60629295	.	-	0	gene_id "G4P62_004583"; transcript_id "gnl|WGS:JAAVVJ|G4P62_T007510"; gbkey "CDS"; gene "akap7"; locus_tag "G4P62_004583"; orig_transcript_id "gnl|WGS:JAAVVJ|G4P62_T007510"; product "transcript variant X3"; protein_id "KAF7231186.1"; exon_number "10";
CM025008.1	Genbank	transcript	60627954	60690103	.	-	.	gene_id "G4P62_004583"; transcript_id "gnl|WGS:JAAVVJ|G4P62_T007511"; gbkey "mRNA"; gene "akap7"; locus_tag "G4P62_004583"; note "transcript variant X1"; orig_protein_id "gnl|WGS:JAAVVJ|G4P62_P007511"; orig_transcript_id "gnl|WGS:JAAVVJ|G4P62_T007511"; product "A-kinase anchoring protein 7"; transcript_biotype "mRNA";
CM025008.1	Genbank	exon	60689583	60690103	.	-	.	gene_id "G4P62_004583"; transcript_id "gnl|WGS:JAAVVJ|G4P62_T007511"; gene "akap7"; locus_tag "G4P62_004583"; note "transcript variant X1"; orig_protein_id "gnl|WGS:JAAVVJ|G4P62_P007511"; orig_transcript_id "gnl|WGS:JAAVVJ|G4P62_T007511"; product "A-kinase anchoring protein 7"; transcript_biotype "mRNA"; exon_number "1";
CM025008.1	Genbank	exon	60688881	60689115	.	-	.	gene_id "G4P62_004583"; transcript_id "gnl|WGS:JAAVVJ|G4P62_T007511"; gene "akap7"; locus_tag "G4P62_004583"; note "transcript variant X1"; orig_protein_id "gnl|WGS:JAAVVJ|G4P62_P007511"; orig_transcript_id "gnl|WGS:JAAVVJ|G4P62_T007511"; product "A-kinase anchoring protein 7"; transcript_biotype "mRNA"; exon_number "2";
CM025008.1	Genbank	exon	60688568	60688729	.	-	.	gene_id "G4P62_004583"; transcript_id "gnl|WGS:JAAVVJ|G4P62_T007511"; gene "akap7"; locus_tag "G4P62_004583"; note "transcript variant X1"; orig_protein_id "gnl|WGS:JAAVVJ|G4P62_P007511"; orig_transcript_id "gnl|WGS:JAAVVJ|G4P62_T007511"; product "A-kinase anchoring protein 7"; transcript_biotype "mRNA"; exon_number "3";
CM025008.1	Genbank	exon	60688324	60688478	.	-	.	gene_id "G4P62_004583"; transcript_id "gnl|WGS:JAAVVJ|G4P62_T007511"; gene "akap7"; locus_tag "G4P62_004583"; note "transcript variant X1"; orig_protein_id "gnl|WGS:JAAVVJ|G4P62_P007511"; orig_transcript_id "gnl|WGS:JAAVVJ|G4P62_T007511"; product "A-kinase anchoring protein 7"; transcript_biotype "mRNA"; exon_number "4";
CM025008.1	Genbank	exon	60688051	60688187	.	-	.	gene_id "G4P62_004583"; transcript_id "gnl|WGS:JAAVVJ|G4P62_T007511"; gene "akap7"; locus_tag "G4P62_004583"; note "transcript variant X1"; orig_protein_id "gnl|WGS:JAAVVJ|G4P62_P007511"; orig_transcript_id "gnl|WGS:JAAVVJ|G4P62_T007511"; product "A-kinase anchoring protein 7"; transcript_biotype "mRNA"; exon_number "5";
CM025008.1	Genbank	exon	60685384	60685544	.	-	.	gene_id "G4P62_004583"; transcript_id "gnl|WGS:JAAVVJ|G4P62_T007511"; gene "akap7"; locus_tag "G4P62_004583"; note "transcript variant X1"; orig_protein_id "gnl|WGS:JAAVVJ|G4P62_P007511"; orig_transcript_id "gnl|WGS:JAAVVJ|G4P62_T007511"; product "A-kinase anchoring protein 7"; transcript_biotype "mRNA"; exon_number "6";
CM025008.1	Genbank	exon	60683072	60683184	.	-	.	gene_id "G4P62_004583"; transcript_id "gnl|WGS:JAAVVJ|G4P62_T007511"; gene "akap7"; locus_tag "G4P62_004583"; note "transcript variant X1"; orig_protein_id "gnl|WGS:JAAVVJ|G4P62_P007511"; orig_transcript_id "gnl|WGS:JAAVVJ|G4P62_T007511"; product "A-kinase anchoring protein 7"; transcript_biotype "mRNA"; exon_number "7";
CM025008.1	Genbank	exon	60681661	60681707	.	-	.	gene_id "G4P62_004583"; transcript_id "gnl|WGS:JAAVVJ|G4P62_T007511"; gene "akap7"; locus_tag "G4P62_004583"; note "transcript variant X1"; orig_protein_id "gnl|WGS:JAAVVJ|G4P62_P007511"; orig_transcript_id "gnl|WGS:JAAVVJ|G4P62_T007511"; product "A-kinase anchoring protein 7"; transcript_biotype "mRNA"; exon_number "8";
CM025008.1	Genbank	exon	60680980	60681080	.	-	.	gene_id "G4P62_004583"; transcript_id "gnl|WGS:JAAVVJ|G4P62_T007511"; gene "akap7"; locus_tag "G4P62_004583"; note "transcript variant X1"; orig_protein_id "gnl|WGS:JAAVVJ|G4P62_P007511"; orig_transcript_id "gnl|WGS:JAAVVJ|G4P62_T007511"; product "A-kinase anchoring protein 7"; transcript_biotype "mRNA"; exon_number "9";
CM025008.1	Genbank	exon	60640852	60640887	.	-	.	gene_id "G4P62_004583"; transcript_id "gnl|WGS:JAAVVJ|G4P62_T007511"; gene "akap7"; locus_tag "G4P62_004583"; note "transcript variant X1"; orig_protein_id "gnl|WGS:JAAVVJ|G4P62_P007511"; orig_transcript_id "gnl|WGS:JAAVVJ|G4P62_T007511"; product "A-kinase anchoring protein 7"; transcript_biotype "mRNA"; exon_number "10";
CM025008.1	Genbank	exon	60627954	60629513	.	-	.	gene_id "G4P62_004583"; transcript_id "gnl|WGS:JAAVVJ|G4P62_T007511"; gene "akap7"; locus_tag "G4P62_004583"; note "transcript variant X1"; orig_protein_id "gnl|WGS:JAAVVJ|G4P62_P007511"; orig_transcript_id "gnl|WGS:JAAVVJ|G4P62_T007511"; product "A-kinase anchoring protein 7"; transcript_biotype "mRNA"; exon_number "11";
CM025008.1	Genbank	CDS	60689583	60689732	.	-	0	gene_id "G4P62_004583"; transcript_id "gnl|WGS:JAAVVJ|G4P62_T007511"; gbkey "CDS"; gene "akap7"; locus_tag "G4P62_004583"; orig_transcript_id "gnl|WGS:JAAVVJ|G4P62_T007511"; product "transcript variant X1"; protein_id "KAF7231187.1"; exon_number "1";
CM025008.1	Genbank	CDS	60688881	60689115	.	-	0	gene_id "G4P62_004583"; transcript_id "gnl|WGS:JAAVVJ|G4P62_T007511"; gbkey "CDS"; gene "akap7"; locus_tag "G4P62_004583"; orig_transcript_id "gnl|WGS:JAAVVJ|G4P62_T007511"; product "transcript variant X1"; protein_id "KAF7231187.1"; exon_number "2";
CM025008.1	Genbank	CDS	60688568	60688729	.	-	2	gene_id "G4P62_004583"; transcript_id "gnl|WGS:JAAVVJ|G4P62_T007511"; gbkey "CDS"; gene "akap7"; locus_tag "G4P62_004583"; orig_transcript_id "gnl|WGS:JAAVVJ|G4P62_T007511"; product "transcript variant X1"; protein_id "KAF7231187.1"; exon_number "3";
CM025008.1	Genbank	CDS	60688324	60688478	.	-	2	gene_id "G4P62_004583"; transcript_id "gnl|WGS:JAAVVJ|G4P62_T007511"; gbkey "CDS"; gene "akap7"; locus_tag "G4P62_004583"; orig_transcript_id "gnl|WGS:JAAVVJ|G4P62_T007511"; product "transcript variant X1"; protein_id "KAF7231187.1"; exon_number "4";
CM025008.1	Genbank	CDS	60688051	60688187	.	-	0	gene_id "G4P62_004583"; transcript_id "gnl|WGS:JAAVVJ|G4P62_T007511"; gbkey "CDS"; gene "akap7"; locus_tag "G4P62_004583"; orig_transcript_id "gnl|WGS:JAAVVJ|G4P62_T007511"; product "transcript variant X1"; protein_id "KAF7231187.1"; exon_number "5";
CM025008.1	Genbank	CDS	60685384	60685544	.	-	1	gene_id "G4P62_004583"; transcript_id "gnl|WGS:JAAVVJ|G4P62_T007511"; gbkey "CDS"; gene "akap7"; locus_tag "G4P62_004583"; orig_transcript_id "gnl|WGS:JAAVVJ|G4P62_T007511"; product "transcript variant X1"; protein_id "KAF7231187.1"; exon_number "6";
CM025008.1	Genbank	CDS	60683072	60683184	.	-	2	gene_id "G4P62_004583"; transcript_id "gnl|WGS:JAAVVJ|G4P62_T007511"; gbkey "CDS"; gene "akap7"; locus_tag "G4P62_004583"; orig_transcript_id "gnl|WGS:JAAVVJ|G4P62_T007511"; product "transcript variant X1"; protein_id "KAF7231187.1"; exon_number "7";
CM025008.1	Genbank	CDS	60681661	60681707	.	-	0	gene_id "G4P62_004583"; transcript_id "gnl|WGS:JAAVVJ|G4P62_T007511"; gbkey "CDS"; gene "akap7"; locus_tag "G4P62_004583"; orig_transcript_id "gnl|WGS:JAAVVJ|G4P62_T007511"; product "transcript variant X1"; protein_id "KAF7231187.1"; exon_number "8";
CM025008.1	Genbank	CDS	60680980	60681080	.	-	1	gene_id "G4P62_004583"; transcript_id "gnl|WGS:JAAVVJ|G4P62_T007511"; gbkey "CDS"; gene "akap7"; locus_tag "G4P62_004583"; orig_transcript_id "gnl|WGS:JAAVVJ|G4P62_T007511"; product "transcript variant X1"; protein_id "KAF7231187.1"; exon_number "9";
CM025008.1	Genbank	CDS	60640852	60640887	.	-	2	gene_id "G4P62_004583"; transcript_id "gnl|WGS:JAAVVJ|G4P62_T007511"; gbkey "CDS"; gene "akap7"; locus_tag "G4P62_004583"; orig_transcript_id "gnl|WGS:JAAVVJ|G4P62_T007511"; product "transcript variant X1"; protein_id "KAF7231187.1"; exon_number "10";
CM025008.1	Genbank	CDS	60629296	60629513	.	-	2	gene_id "G4P62_004583"; transcript_id "gnl|WGS:JAAVVJ|G4P62_T007511"; gbkey "CDS"; gene "akap7"; locus_tag "G4P62_004583"; orig_transcript_id "gnl|WGS:JAAVVJ|G4P62_T007511"; product "transcript variant X1"; protein_id "KAF7231187.1"; exon_number "11";
CM025008.1	Genbank	start_codon	60689730	60689732	.	-	0	gene_id "G4P62_004583"; transcript_id "gnl|WGS:JAAVVJ|G4P62_T007511"; gbkey "CDS"; gene "akap7"; locus_tag "G4P62_004583"; orig_transcript_id "gnl|WGS:JAAVVJ|G4P62_T007511"; product "transcript variant X1"; protein_id "KAF7231187.1"; exon_number "1";
CM025008.1	Genbank	stop_codon	60629293	60629295	.	-	0	gene_id "G4P62_004583"; transcript_id "gnl|WGS:JAAVVJ|G4P62_T007511"; gbkey "CDS"; gene "akap7"; locus_tag "G4P62_004583"; orig_transcript_id "gnl|WGS:JAAVVJ|G4P62_T007511"; product "transcript variant X1"; protein_id "KAF7231187.1"; exon_number "11";
CM025008.1	Genbank	gene	60691256	60699291	.	-	.	gene_id "G4P62_004584"; transcript_id ""; description "uncharacterized protein LOC107378012"; gbkey "Gene"; gene_biotype "protein_coding"; locus_tag "G4P62_004584"; note "LOC107378012"; partial "true";
CM025008.1	Genbank	transcript	60691256	60699291	.	-	.	gene_id "G4P62_004584"; transcript_id "gnl|WGS:JAAVVJ|G4P62_T007512"; gbkey "mRNA"; locus_tag "G4P62_004584"; orig_protein_id "gnl|WGS:JAAVVJ|G4P62_P007512"; orig_transcript_id "gnl|WGS:JAAVVJ|G4P62_T007512"; partial "true"; product "putative LOC107378012-like protein"; transcript_biotype "mRNA";
CM025008.1	Genbank	exon	60699231	60699291	.	-	.	gene_id "G4P62_004584"; transcript_id "gnl|WGS:JAAVVJ|G4P62_T007512"; locus_tag "G4P62_004584"; orig_protein_id "gnl|WGS:JAAVVJ|G4P62_P007512"; orig_transcript_id "gnl|WGS:JAAVVJ|G4P62_T007512"; partial "true"; product "putative LOC107378012-like protein"; transcript_biotype "mRNA"; exon_number "1";
CM025008.1	Genbank	exon	60698946	60699067	.	-	.	gene_id "G4P62_004584"; transcript_id "gnl|WGS:JAAVVJ|G4P62_T007512"; locus_tag "G4P62_004584"; orig_protein_id "gnl|WGS:JAAVVJ|G4P62_P007512"; orig_transcript_id "gnl|WGS:JAAVVJ|G4P62_T007512"; partial "true"; product "putative LOC107378012-like protein"; transcript_biotype "mRNA"; exon_number "2";
CM025008.1	Genbank	exon	60698795	60698855	.	-	.	gene_id "G4P62_004584"; transcript_id "gnl|WGS:JAAVVJ|G4P62_T007512"; locus_tag "G4P62_004584"; orig_protein_id "gnl|WGS:JAAVVJ|G4P62_P007512"; orig_transcript_id "gnl|WGS:JAAVVJ|G4P62_T007512"; partial "true"; product "putative LOC107378012-like protein"; transcript_biotype "mRNA"; exon_number "3";
CM025008.1	Genbank	exon	60698566	60698718	.	-	.	gene_id "G4P62_004584"; transcript_id "gnl|WGS:JAAVVJ|G4P62_T007512"; locus_tag "G4P62_004584"; orig_protein_id "gnl|WGS:JAAVVJ|G4P62_P007512"; orig_transcript_id "gnl|WGS:JAAVVJ|G4P62_T007512"; partial "true"; product "putative LOC107378012-like protein"; transcript_biotype "mRNA"; exon_number "4";
CM025008.1	Genbank	exon	60698353	60698424	.	-	.	gene_id "G4P62_004584"; transcript_id "gnl|WGS:JAAVVJ|G4P62_T007512"; locus_tag "G4P62_004584"; orig_protein_id "gnl|WGS:JAAVVJ|G4P62_P007512"; orig_transcript_id "gnl|WGS:JAAVVJ|G4P62_T007512"; partial "true"; product "putative LOC107378012-like protein"; transcript_biotype "mRNA"; exon_number "5";
CM025008.1	Genbank	exon	60695901	60695945	.	-	.	gene_id "G4P62_004584"; transcript_id "gnl|WGS:JAAVVJ|G4P62_T007512"; locus_tag "G4P62_004584"; orig_protein_id "gnl|WGS:JAAVVJ|G4P62_P007512"; orig_transcript_id "gnl|WGS:JAAVVJ|G4P62_T007512"; partial "true"; product "putative LOC107378012-like protein"; transcript_biotype "mRNA"; exon_number "6";
CM025008.1	Genbank	exon	60695655	60695723	.	-	.	gene_id "G4P62_004584"; transcript_id "gnl|WGS:JAAVVJ|G4P62_T007512"; locus_tag "G4P62_004584"; orig_protein_id "gnl|WGS:JAAVVJ|G4P62_P007512"; orig_transcript_id "gnl|WGS:JAAVVJ|G4P62_T007512"; partial "true"; product "putative LOC107378012-like protein"; transcript_biotype "mRNA"; exon_number "7";
CM025008.1	Genbank	exon	60694166	60694287	.	-	.	gene_id "G4P62_004584"; transcript_id "gnl|WGS:JAAVVJ|G4P62_T007512"; locus_tag "G4P62_004584"; orig_protein_id "gnl|WGS:JAAVVJ|G4P62_P007512"; orig_transcript_id "gnl|WGS:JAAVVJ|G4P62_T007512"; partial "true"; product "putative LOC107378012-like protein"; transcript_biotype "mRNA"; exon_number "8";
CM025008.1	Genbank	exon	60694031	60694091	.	-	.	gene_id "G4P62_004584"; transcript_id "gnl|WGS:JAAVVJ|G4P62_T007512"; locus_tag "G4P62_004584"; orig_protein_id "gnl|WGS:JAAVVJ|G4P62_P007512"; orig_transcript_id "gnl|WGS:JAAVVJ|G4P62_T007512"; partial "true"; product "putative LOC107378012-like protein"; transcript_biotype "mRNA"; exon_number "9";
CM025008.1	Genbank	exon	60693779	60693931	.	-	.	gene_id "G4P62_004584"; transcript_id "gnl|WGS:JAAVVJ|G4P62_T007512"; locus_tag "G4P62_004584"; orig_protein_id "gnl|WGS:JAAVVJ|G4P62_P007512"; orig_transcript_id "gnl|WGS:JAAVVJ|G4P62_T007512"; partial "true"; product "putative LOC107378012-like protein"; transcript_biotype "mRNA"; exon_number "10";
CM025008.1	Genbank	exon	60692957	60693028	.	-	.	gene_id "G4P62_004584"; transcript_id "gnl|WGS:JAAVVJ|G4P62_T007512"; locus_tag "G4P62_004584"; orig_protein_id "gnl|WGS:JAAVVJ|G4P62_P007512"; orig_transcript_id "gnl|WGS:JAAVVJ|G4P62_T007512"; partial "true"; product "putative LOC107378012-like protein"; transcript_biotype "mRNA"; exon_number "11";
CM025008.1	Genbank	exon	60692710	60692805	.	-	.	gene_id "G4P62_004584"; transcript_id "gnl|WGS:JAAVVJ|G4P62_T007512"; locus_tag "G4P62_004584"; orig_protein_id "gnl|WGS:JAAVVJ|G4P62_P007512"; orig_transcript_id "gnl|WGS:JAAVVJ|G4P62_T007512"; partial "true"; product "putative LOC107378012-like protein"; transcript_biotype "mRNA"; exon_number "12";
CM025008.1	Genbank	exon	60692300	60692509	.	-	.	gene_id "G4P62_004584"; transcript_id "gnl|WGS:JAAVVJ|G4P62_T007512"; locus_tag "G4P62_004584"; orig_protein_id "gnl|WGS:JAAVVJ|G4P62_P007512"; orig_transcript_id "gnl|WGS:JAAVVJ|G4P62_T007512"; partial "true"; product "putative LOC107378012-like protein"; transcript_biotype "mRNA"; exon_number "13";
CM025008.1	Genbank	exon	60691256	60691389	.	-	.	gene_id "G4P62_004584"; transcript_id "gnl|WGS:JAAVVJ|G4P62_T007512"; locus_tag "G4P62_004584"; orig_protein_id "gnl|WGS:JAAVVJ|G4P62_P007512"; orig_transcript_id "gnl|WGS:JAAVVJ|G4P62_T007512"; partial "true"; product "putative LOC107378012-like protein"; transcript_biotype "mRNA"; exon_number "14";
CM025008.1	Genbank	CDS	60699231	60699291	.	-	0	gene_id "G4P62_004584"; transcript_id "gnl|WGS:JAAVVJ|G4P62_T007512"; gbkey "CDS"; locus_tag "G4P62_004584"; orig_transcript_id "gnl|WGS:JAAVVJ|G4P62_T007512"; partial "true"; product "putative LOC107378012-like protein"; protein_id "KAF7231188.1"; exon_number "1";
CM025008.1	Genbank	CDS	60698946	60699067	.	-	2	gene_id "G4P62_004584"; transcript_id "gnl|WGS:JAAVVJ|G4P62_T007512"; gbkey "CDS"; locus_tag "G4P62_004584"; orig_transcript_id "gnl|WGS:JAAVVJ|G4P62_T007512"; partial "true"; product "putative LOC107378012-like protein"; protein_id "KAF7231188.1"; exon_number "2";
CM025008.1	Genbank	CDS	60698795	60698855	.	-	0	gene_id "G4P62_004584"; transcript_id "gnl|WGS:JAAVVJ|G4P62_T007512"; gbkey "CDS"; locus_tag "G4P62_004584"; orig_transcript_id "gnl|WGS:JAAVVJ|G4P62_T007512"; partial "true"; product "putative LOC107378012-like protein"; protein_id "KAF7231188.1"; exon_number "3";
CM025008.1	Genbank	CDS	60698566	60698718	.	-	2	gene_id "G4P62_004584"; transcript_id "gnl|WGS:JAAVVJ|G4P62_T007512"; gbkey "CDS"; locus_tag "G4P62_004584"; orig_transcript_id "gnl|WGS:JAAVVJ|G4P62_T007512"; partial "true"; product "putative LOC107378012-like protein"; protein_id "KAF7231188.1"; exon_number "4";
CM025008.1	Genbank	CDS	60698353	60698424	.	-	2	gene_id "G4P62_004584"; transcript_id "gnl|WGS:JAAVVJ|G4P62_T007512"; gbkey "CDS"; locus_tag "G4P62_004584"; orig_transcript_id "gnl|WGS:JAAVVJ|G4P62_T007512"; partial "true"; product "putative LOC107378012-like protein"; protein_id "KAF7231188.1"; exon_number "5";
CM025008.1	Genbank	CDS	60695901	60695945	.	-	2	gene_id "G4P62_004584"; transcript_id "gnl|WGS:JAAVVJ|G4P62_T007512"; gbkey "CDS"; locus_tag "G4P62_004584"; orig_transcript_id "gnl|WGS:JAAVVJ|G4P62_T007512"; partial "true"; product "putative LOC107378012-like protein"; protein_id "KAF7231188.1"; exon_number "6";
CM025008.1	Genbank	CDS	60695655	60695723	.	-	2	gene_id "G4P62_004584"; transcript_id "gnl|WGS:JAAVVJ|G4P62_T007512"; gbkey "CDS"; locus_tag "G4P62_004584"; orig_transcript_id "gnl|WGS:JAAVVJ|G4P62_T007512"; partial "true"; product "putative LOC107378012-like protein"; protein_id "KAF7231188.1"; exon_number "7";
CM025008.1	Genbank	CDS	60694166	60694287	.	-	2	gene_id "G4P62_004584"; transcript_id "gnl|WGS:JAAVVJ|G4P62_T007512"; gbkey "CDS"; locus_tag "G4P62_004584"; orig_transcript_id "gnl|WGS:JAAVVJ|G4P62_T007512"; partial "true"; product "putative LOC107378012-like protein"; protein_id "KAF7231188.1"; exon_number "8";
CM025008.1	Genbank	CDS	60694031	60694091	.	-	0	gene_id "G4P62_004584"; transcript_id "gnl|WGS:JAAVVJ|G4P62_T007512"; gbkey "CDS"; locus_tag "G4P62_004584"; orig_transcript_id "gnl|WGS:JAAVVJ|G4P62_T007512"; partial "true"; product "putative LOC107378012-like protein"; protein_id "KAF7231188.1"; exon_number "9";
CM025008.1	Genbank	CDS	60693779	60693931	.	-	2	gene_id "G4P62_004584"; transcript_id "gnl|WGS:JAAVVJ|G4P62_T007512"; gbkey "CDS"; locus_tag "G4P62_004584"; orig_transcript_id "gnl|WGS:JAAVVJ|G4P62_T007512"; partial "true"; product "putative LOC107378012-like protein"; protein_id "KAF7231188.1"; exon_number "10";
CM025008.1	Genbank	CDS	60692957	60693028	.	-	2	gene_id "G4P62_004584"; transcript_id "gnl|WGS:JAAVVJ|G4P62_T007512"; gbkey "CDS"; locus_tag "G4P62_004584"; orig_transcript_id "gnl|WGS:JAAVVJ|G4P62_T007512"; partial "true"; product "putative LOC107378012-like protein"; protein_id "KAF7231188.1"; exon_number "11";
CM025008.1	Genbank	CDS	60692710	60692805	.	-	2	gene_id "G4P62_004584"; transcript_id "gnl|WGS:JAAVVJ|G4P62_T007512"; gbkey "CDS"; locus_tag "G4P62_004584"; orig_transcript_id "gnl|WGS:JAAVVJ|G4P62_T007512"; partial "true"; product "putative LOC107378012-like protein"; protein_id "KAF7231188.1"; exon_number "12";
CM025008.1	Genbank	CDS	60692300	60692509	.	-	2	gene_id "G4P62_004584"; transcript_id "gnl|WGS:JAAVVJ|G4P62_T007512"; gbkey "CDS"; locus_tag "G4P62_004584"; orig_transcript_id "gnl|WGS:JAAVVJ|G4P62_T007512"; partial "true"; product "putative LOC107378012-like protein"; protein_id "KAF7231188.1"; exon_number "13";
CM025008.1	Genbank	CDS	60691259	60691389	.	-	2	gene_id "G4P62_004584"; transcript_id "gnl|WGS:JAAVVJ|G4P62_T007512"; gbkey "CDS"; locus_tag "G4P62_004584"; orig_transcript_id "gnl|WGS:JAAVVJ|G4P62_T007512"; partial "true"; product "putative LOC107378012-like protein"; protein_id "KAF7231188.1"; exon_number "14";
CM025008.1	Genbank	start_codon	60699289	60699291	.	-	0	gene_id "G4P62_004584"; transcript_id "gnl|WGS:JAAVVJ|G4P62_T007512"; gbkey "CDS"; locus_tag "G4P62_004584"; orig_transcript_id "gnl|WGS:JAAVVJ|G4P62_T007512"; partial "true"; product "putative LOC107378012-like protein"; protein_id "KAF7231188.1"; exon_number "1";
CM025008.1	Genbank	stop_codon	60691256	60691258	.	-	0	gene_id "G4P62_004584"; transcript_id "gnl|WGS:JAAVVJ|G4P62_T007512"; gbkey "CDS"; locus_tag "G4P62_004584"; orig_transcript_id "gnl|WGS:JAAVVJ|G4P62_T007512"; partial "true"; product "putative LOC107378012-like protein"; protein_id "KAF7231188.1"; exon_number "14";
CM025008.1	Genbank	gene	60703319	60707492	.	-	.	gene_id "G4P62_004585"; transcript_id ""; description "uncharacterized protein LOC107378013 isoform X1"; gbkey "Gene"; gene_biotype "protein_coding"; locus_tag "G4P62_004585"; note "LOC107378013";
CM025008.1	Genbank	transcript	60703319	60707492	.	-	.	gene_id "G4P62_004585"; transcript_id "gnl|WGS:JAAVVJ|G4P62_T007513"; gbkey "mRNA"; locus_tag "G4P62_004585"; note "transcript variant X1"; orig_protein_id "gnl|WGS:JAAVVJ|G4P62_P007513"; orig_transcript_id "gnl|WGS:JAAVVJ|G4P62_T007513"; product "uncharacterized LOC107378013"; transcript_biotype "mRNA";
CM025008.1	Genbank	exon	60707474	60707492	.	-	.	gene_id "G4P62_004585"; transcript_id "gnl|WGS:JAAVVJ|G4P62_T007513"; locus_tag "G4P62_004585"; note "transcript variant X1"; orig_protein_id "gnl|WGS:JAAVVJ|G4P62_P007513"; orig_transcript_id "gnl|WGS:JAAVVJ|G4P62_T007513"; product "uncharacterized LOC107378013"; transcript_biotype "mRNA"; exon_number "1";
CM025008.1	Genbank	exon	60707151	60707219	.	-	.	gene_id "G4P62_004585"; transcript_id "gnl|WGS:JAAVVJ|G4P62_T007513"; locus_tag "G4P62_004585"; note "transcript variant X1"; orig_protein_id "gnl|WGS:JAAVVJ|G4P62_P007513"; orig_transcript_id "gnl|WGS:JAAVVJ|G4P62_T007513"; product "uncharacterized LOC107378013"; transcript_biotype "mRNA"; exon_number "2";
CM025008.1	Genbank	exon	60706235	60706507	.	-	.	gene_id "G4P62_004585"; transcript_id "gnl|WGS:JAAVVJ|G4P62_T007513"; locus_tag "G4P62_004585"; note "transcript variant X1"; orig_protein_id "gnl|WGS:JAAVVJ|G4P62_P007513"; orig_transcript_id "gnl|WGS:JAAVVJ|G4P62_T007513"; product "uncharacterized LOC107378013"; transcript_biotype "mRNA"; exon_number "3";
CM025008.1	Genbank	exon	60706007	60706159	.	-	.	gene_id "G4P62_004585"; transcript_id "gnl|WGS:JAAVVJ|G4P62_T007513"; locus_tag "G4P62_004585"; note "transcript variant X1"; orig_protein_id "gnl|WGS:JAAVVJ|G4P62_P007513"; orig_transcript_id "gnl|WGS:JAAVVJ|G4P62_T007513"; product "uncharacterized LOC107378013"; transcript_biotype "mRNA"; exon_number "4";
CM025008.1	Genbank	exon	60705778	60705864	.	-	.	gene_id "G4P62_004585"; transcript_id "gnl|WGS:JAAVVJ|G4P62_T007513"; locus_tag "G4P62_004585"; note "transcript variant X1"; orig_protein_id "gnl|WGS:JAAVVJ|G4P62_P007513"; orig_transcript_id "gnl|WGS:JAAVVJ|G4P62_T007513"; product "uncharacterized LOC107378013"; transcript_biotype "mRNA"; exon_number "5";
CM025008.1	Genbank	exon	60704310	60704501	.	-	.	gene_id "G4P62_004585"; transcript_id "gnl|WGS:JAAVVJ|G4P62_T007513"; locus_tag "G4P62_004585"; note "transcript variant X1"; orig_protein_id "gnl|WGS:JAAVVJ|G4P62_P007513"; orig_transcript_id "gnl|WGS:JAAVVJ|G4P62_T007513"; product "uncharacterized LOC107378013"; transcript_biotype "mRNA"; exon_number "6";
CM025008.1	Genbank	exon	60703319	60704206	.	-	.	gene_id "G4P62_004585"; transcript_id "gnl|WGS:JAAVVJ|G4P62_T007513"; locus_tag "G4P62_004585"; note "transcript variant X1"; orig_protein_id "gnl|WGS:JAAVVJ|G4P62_P007513"; orig_transcript_id "gnl|WGS:JAAVVJ|G4P62_T007513"; product "uncharacterized LOC107378013"; transcript_biotype "mRNA"; exon_number "7";
CM025008.1	Genbank	CDS	60707151	60707211	.	-	0	gene_id "G4P62_004585"; transcript_id "gnl|WGS:JAAVVJ|G4P62_T007513"; gbkey "CDS"; locus_tag "G4P62_004585"; orig_transcript_id "gnl|WGS:JAAVVJ|G4P62_T007513"; product "transcript variant X1"; protein_id "KAF7231189.1"; exon_number "2";
CM025008.1	Genbank	CDS	60706235	60706507	.	-	2	gene_id "G4P62_004585"; transcript_id "gnl|WGS:JAAVVJ|G4P62_T007513"; gbkey "CDS"; locus_tag "G4P62_004585"; orig_transcript_id "gnl|WGS:JAAVVJ|G4P62_T007513"; product "transcript variant X1"; protein_id "KAF7231189.1"; exon_number "3";
CM025008.1	Genbank	CDS	60706007	60706159	.	-	2	gene_id "G4P62_004585"; transcript_id "gnl|WGS:JAAVVJ|G4P62_T007513"; gbkey "CDS"; locus_tag "G4P62_004585"; orig_transcript_id "gnl|WGS:JAAVVJ|G4P62_T007513"; product "transcript variant X1"; protein_id "KAF7231189.1"; exon_number "4";
CM025008.1	Genbank	CDS	60705778	60705864	.	-	2	gene_id "G4P62_004585"; transcript_id "gnl|WGS:JAAVVJ|G4P62_T007513"; gbkey "CDS"; locus_tag "G4P62_004585"; orig_transcript_id "gnl|WGS:JAAVVJ|G4P62_T007513"; product "transcript variant X1"; protein_id "KAF7231189.1"; exon_number "5";
CM025008.1	Genbank	CDS	60704310	60704501	.	-	2	gene_id "G4P62_004585"; transcript_id "gnl|WGS:JAAVVJ|G4P62_T007513"; gbkey "CDS"; locus_tag "G4P62_004585"; orig_transcript_id "gnl|WGS:JAAVVJ|G4P62_T007513"; product "transcript variant X1"; protein_id "KAF7231189.1"; exon_number "6";
CM025008.1	Genbank	CDS	60703836	60704206	.	-	2	gene_id "G4P62_004585"; transcript_id "gnl|WGS:JAAVVJ|G4P62_T007513"; gbkey "CDS"; locus_tag "G4P62_004585"; orig_transcript_id "gnl|WGS:JAAVVJ|G4P62_T007513"; product "transcript variant X1"; protein_id "KAF7231189.1"; exon_number "7";
CM025008.1	Genbank	start_codon	60707209	60707211	.	-	0	gene_id "G4P62_004585"; transcript_id "gnl|WGS:JAAVVJ|G4P62_T007513"; gbkey "CDS"; locus_tag "G4P62_004585"; orig_transcript_id "gnl|WGS:JAAVVJ|G4P62_T007513"; product "transcript variant X1"; protein_id "KAF7231189.1"; exon_number "2";
CM025008.1	Genbank	stop_codon	60703833	60703835	.	-	0	gene_id "G4P62_004585"; transcript_id "gnl|WGS:JAAVVJ|G4P62_T007513"; gbkey "CDS"; locus_tag "G4P62_004585"; orig_transcript_id "gnl|WGS:JAAVVJ|G4P62_T007513"; product "transcript variant X1"; protein_id "KAF7231189.1"; exon_number "7";
CM025008.1	Genbank	transcript	60703321	60707492	.	-	.	gene_id "G4P62_004585"; transcript_id "gnl|WGS:JAAVVJ|G4P62_T007514"; gbkey "mRNA"; locus_tag "G4P62_004585"; note "transcript variant X2"; orig_protein_id "gnl|WGS:JAAVVJ|G4P62_P007514"; orig_transcript_id "gnl|WGS:JAAVVJ|G4P62_T007514"; product "uncharacterized LOC107378013"; transcript_biotype "mRNA";
CM025008.1	Genbank	exon	60707474	60707492	.	-	.	gene_id "G4P62_004585"; transcript_id "gnl|WGS:JAAVVJ|G4P62_T007514"; locus_tag "G4P62_004585"; note "transcript variant X2"; orig_protein_id "gnl|WGS:JAAVVJ|G4P62_P007514"; orig_transcript_id "gnl|WGS:JAAVVJ|G4P62_T007514"; product "uncharacterized LOC107378013"; transcript_biotype "mRNA"; exon_number "1";
CM025008.1	Genbank	exon	60707151	60707219	.	-	.	gene_id "G4P62_004585"; transcript_id "gnl|WGS:JAAVVJ|G4P62_T007514"; locus_tag "G4P62_004585"; note "transcript variant X2"; orig_protein_id "gnl|WGS:JAAVVJ|G4P62_P007514"; orig_transcript_id "gnl|WGS:JAAVVJ|G4P62_T007514"; product "uncharacterized LOC107378013"; transcript_biotype "mRNA"; exon_number "2";
CM025008.1	Genbank	exon	60706386	60706507	.	-	.	gene_id "G4P62_004585"; transcript_id "gnl|WGS:JAAVVJ|G4P62_T007514"; locus_tag "G4P62_004585"; note "transcript variant X2"; orig_protein_id "gnl|WGS:JAAVVJ|G4P62_P007514"; orig_transcript_id "gnl|WGS:JAAVVJ|G4P62_T007514"; product "uncharacterized LOC107378013"; transcript_biotype "mRNA"; exon_number "3";
CM025008.1	Genbank	exon	60706235	60706295	.	-	.	gene_id "G4P62_004585"; transcript_id "gnl|WGS:JAAVVJ|G4P62_T007514"; locus_tag "G4P62_004585"; note "transcript variant X2"; orig_protein_id "gnl|WGS:JAAVVJ|G4P62_P007514"; orig_transcript_id "gnl|WGS:JAAVVJ|G4P62_T007514"; product "uncharacterized LOC107378013"; transcript_biotype "mRNA"; exon_number "4";
CM025008.1	Genbank	exon	60706007	60706159	.	-	.	gene_id "G4P62_004585"; transcript_id "gnl|WGS:JAAVVJ|G4P62_T007514"; locus_tag "G4P62_004585"; note "transcript variant X2"; orig_protein_id "gnl|WGS:JAAVVJ|G4P62_P007514"; orig_transcript_id "gnl|WGS:JAAVVJ|G4P62_T007514"; product "uncharacterized LOC107378013"; transcript_biotype "mRNA"; exon_number "5";
CM025008.1	Genbank	exon	60705778	60705864	.	-	.	gene_id "G4P62_004585"; transcript_id "gnl|WGS:JAAVVJ|G4P62_T007514"; locus_tag "G4P62_004585"; note "transcript variant X2"; orig_protein_id "gnl|WGS:JAAVVJ|G4P62_P007514"; orig_transcript_id "gnl|WGS:JAAVVJ|G4P62_T007514"; product "uncharacterized LOC107378013"; transcript_biotype "mRNA"; exon_number "6";
CM025008.1	Genbank	exon	60704310	60704501	.	-	.	gene_id "G4P62_004585"; transcript_id "gnl|WGS:JAAVVJ|G4P62_T007514"; locus_tag "G4P62_004585"; note "transcript variant X2"; orig_protein_id "gnl|WGS:JAAVVJ|G4P62_P007514"; orig_transcript_id "gnl|WGS:JAAVVJ|G4P62_T007514"; product "uncharacterized LOC107378013"; transcript_biotype "mRNA"; exon_number "7";
CM025008.1	Genbank	exon	60703321	60704206	.	-	.	gene_id "G4P62_004585"; transcript_id "gnl|WGS:JAAVVJ|G4P62_T007514"; locus_tag "G4P62_004585"; note "transcript variant X2"; orig_protein_id "gnl|WGS:JAAVVJ|G4P62_P007514"; orig_transcript_id "gnl|WGS:JAAVVJ|G4P62_T007514"; product "uncharacterized LOC107378013"; transcript_biotype "mRNA"; exon_number "8";
CM025008.1	Genbank	CDS	60707151	60707211	.	-	0	gene_id "G4P62_004585"; transcript_id "gnl|WGS:JAAVVJ|G4P62_T007514"; gbkey "CDS"; locus_tag "G4P62_004585"; orig_transcript_id "gnl|WGS:JAAVVJ|G4P62_T007514"; product "transcript variant X2"; protein_id "KAF7231190.1"; exon_number "2";
CM025008.1	Genbank	CDS	60706386	60706507	.	-	2	gene_id "G4P62_004585"; transcript_id "gnl|WGS:JAAVVJ|G4P62_T007514"; gbkey "CDS"; locus_tag "G4P62_004585"; orig_transcript_id "gnl|WGS:JAAVVJ|G4P62_T007514"; product "transcript variant X2"; protein_id "KAF7231190.1"; exon_number "3";
CM025008.1	Genbank	CDS	60706235	60706295	.	-	0	gene_id "G4P62_004585"; transcript_id "gnl|WGS:JAAVVJ|G4P62_T007514"; gbkey "CDS"; locus_tag "G4P62_004585"; orig_transcript_id "gnl|WGS:JAAVVJ|G4P62_T007514"; product "transcript variant X2"; protein_id "KAF7231190.1"; exon_number "4";
CM025008.1	Genbank	CDS	60706007	60706159	.	-	2	gene_id "G4P62_004585"; transcript_id "gnl|WGS:JAAVVJ|G4P62_T007514"; gbkey "CDS"; locus_tag "G4P62_004585"; orig_transcript_id "gnl|WGS:JAAVVJ|G4P62_T007514"; product "transcript variant X2"; protein_id "KAF7231190.1"; exon_number "5";
CM025008.1	Genbank	CDS	60705778	60705864	.	-	2	gene_id "G4P62_004585"; transcript_id "gnl|WGS:JAAVVJ|G4P62_T007514"; gbkey "CDS"; locus_tag "G4P62_004585"; orig_transcript_id "gnl|WGS:JAAVVJ|G4P62_T007514"; product "transcript variant X2"; protein_id "KAF7231190.1"; exon_number "6";
CM025008.1	Genbank	CDS	60704310	60704501	.	-	2	gene_id "G4P62_004585"; transcript_id "gnl|WGS:JAAVVJ|G4P62_T007514"; gbkey "CDS"; locus_tag "G4P62_004585"; orig_transcript_id "gnl|WGS:JAAVVJ|G4P62_T007514"; product "transcript variant X2"; protein_id "KAF7231190.1"; exon_number "7";
CM025008.1	Genbank	CDS	60703836	60704206	.	-	2	gene_id "G4P62_004585"; transcript_id "gnl|WGS:JAAVVJ|G4P62_T007514"; gbkey "CDS"; locus_tag "G4P62_004585"; orig_transcript_id "gnl|WGS:JAAVVJ|G4P62_T007514"; product "transcript variant X2"; protein_id "KAF7231190.1"; exon_number "8";
CM025008.1	Genbank	start_codon	60707209	60707211	.	-	0	gene_id "G4P62_004585"; transcript_id "gnl|WGS:JAAVVJ|G4P62_T007514"; gbkey "CDS"; locus_tag "G4P62_004585"; orig_transcript_id "gnl|WGS:JAAVVJ|G4P62_T007514"; product "transcript variant X2"; protein_id "KAF7231190.1"; exon_number "2";
CM025008.1	Genbank	stop_codon	60703833	60703835	.	-	0	gene_id "G4P62_004585"; transcript_id "gnl|WGS:JAAVVJ|G4P62_T007514"; gbkey "CDS"; locus_tag "G4P62_004585"; orig_transcript_id "gnl|WGS:JAAVVJ|G4P62_T007514"; product "transcript variant X2"; protein_id "KAF7231190.1"; exon_number "8";
CM025008.1	Genbank	gene	60729351	60758487	.	-	.	gene_id "G4P62_004586"; transcript_id ""; description "triadin isoform X4"; gbkey "Gene"; gene "trdn"; gene_biotype "protein_coding"; locus_tag "G4P62_004586";
CM025008.1	Genbank	transcript	60729351	60758487	.	-	.	gene_id "G4P62_004586"; transcript_id "gnl|WGS:JAAVVJ|G4P62_T007515"; gbkey "mRNA"; gene "trdn"; locus_tag "G4P62_004586"; note "transcript variant X4"; orig_protein_id "gnl|WGS:JAAVVJ|G4P62_P007515"; orig_transcript_id "gnl|WGS:JAAVVJ|G4P62_T007515"; product "triadin"; transcript_biotype "mRNA";
CM025008.1	Genbank	exon	60758116	60758487	.	-	.	gene_id "G4P62_004586"; transcript_id "gnl|WGS:JAAVVJ|G4P62_T007515"; gene "trdn"; locus_tag "G4P62_004586"; note "transcript variant X4"; orig_protein_id "gnl|WGS:JAAVVJ|G4P62_P007515"; orig_transcript_id "gnl|WGS:JAAVVJ|G4P62_T007515"; product "triadin"; transcript_biotype "mRNA"; exon_number "1";
CM025008.1	Genbank	exon	60741193	60741376	.	-	.	gene_id "G4P62_004586"; transcript_id "gnl|WGS:JAAVVJ|G4P62_T007515"; gene "trdn"; locus_tag "G4P62_004586"; note "transcript variant X4"; orig_protein_id "gnl|WGS:JAAVVJ|G4P62_P007515"; orig_transcript_id "gnl|WGS:JAAVVJ|G4P62_T007515"; product "triadin"; transcript_biotype "mRNA"; exon_number "2";
CM025008.1	Genbank	exon	60730913	60730960	.	-	.	gene_id "G4P62_004586"; transcript_id "gnl|WGS:JAAVVJ|G4P62_T007515"; gene "trdn"; locus_tag "G4P62_004586"; note "transcript variant X4"; orig_protein_id "gnl|WGS:JAAVVJ|G4P62_P007515"; orig_transcript_id "gnl|WGS:JAAVVJ|G4P62_T007515"; product "triadin"; transcript_biotype "mRNA"; exon_number "3";
CM025008.1	Genbank	exon	60729798	60729932	.	-	.	gene_id "G4P62_004586"; transcript_id "gnl|WGS:JAAVVJ|G4P62_T007515"; gene "trdn"; locus_tag "G4P62_004586"; note "transcript variant X4"; orig_protein_id "gnl|WGS:JAAVVJ|G4P62_P007515"; orig_transcript_id "gnl|WGS:JAAVVJ|G4P62_T007515"; product "triadin"; transcript_biotype "mRNA"; exon_number "4";
CM025008.1	Genbank	exon	60729351	60729554	.	-	.	gene_id "G4P62_004586"; transcript_id "gnl|WGS:JAAVVJ|G4P62_T007515"; gene "trdn"; locus_tag "G4P62_004586"; note "transcript variant X4"; orig_protein_id "gnl|WGS:JAAVVJ|G4P62_P007515"; orig_transcript_id "gnl|WGS:JAAVVJ|G4P62_T007515"; product "triadin"; transcript_biotype "mRNA"; exon_number "5";
CM025008.1	Genbank	CDS	60741193	60741376	.	-	0	gene_id "G4P62_004586"; transcript_id "gnl|WGS:JAAVVJ|G4P62_T007515"; gbkey "CDS"; gene "trdn"; locus_tag "G4P62_004586"; orig_transcript_id "gnl|WGS:JAAVVJ|G4P62_T007515"; product "transcript variant X4"; protein_id "KAF7231191.1"; exon_number "2";
CM025008.1	Genbank	CDS	60730913	60730960	.	-	2	gene_id "G4P62_004586"; transcript_id "gnl|WGS:JAAVVJ|G4P62_T007515"; gbkey "CDS"; gene "trdn"; locus_tag "G4P62_004586"; orig_transcript_id "gnl|WGS:JAAVVJ|G4P62_T007515"; product "transcript variant X4"; protein_id "KAF7231191.1"; exon_number "3";
CM025008.1	Genbank	CDS	60729798	60729932	.	-	2	gene_id "G4P62_004586"; transcript_id "gnl|WGS:JAAVVJ|G4P62_T007515"; gbkey "CDS"; gene "trdn"; locus_tag "G4P62_004586"; orig_transcript_id "gnl|WGS:JAAVVJ|G4P62_T007515"; product "transcript variant X4"; protein_id "KAF7231191.1"; exon_number "4";
CM025008.1	Genbank	CDS	60729535	60729554	.	-	2	gene_id "G4P62_004586"; transcript_id "gnl|WGS:JAAVVJ|G4P62_T007515"; gbkey "CDS"; gene "trdn"; locus_tag "G4P62_004586"; orig_transcript_id "gnl|WGS:JAAVVJ|G4P62_T007515"; product "transcript variant X4"; protein_id "KAF7231191.1"; exon_number "5";
CM025008.1	Genbank	start_codon	60741374	60741376	.	-	0	gene_id "G4P62_004586"; transcript_id "gnl|WGS:JAAVVJ|G4P62_T007515"; gbkey "CDS"; gene "trdn"; locus_tag "G4P62_004586"; orig_transcript_id "gnl|WGS:JAAVVJ|G4P62_T007515"; product "transcript variant X4"; protein_id "KAF7231191.1"; exon_number "2";
CM025008.1	Genbank	stop_codon	60729532	60729534	.	-	0	gene_id "G4P62_004586"; transcript_id "gnl|WGS:JAAVVJ|G4P62_T007515"; gbkey "CDS"; gene "trdn"; locus_tag "G4P62_004586"; orig_transcript_id "gnl|WGS:JAAVVJ|G4P62_T007515"; product "transcript variant X4"; protein_id "KAF7231191.1"; exon_number "5";
CM025008.1	Genbank	transcript	60729351	60758487	.	-	.	gene_id "G4P62_004586"; transcript_id "gnl|WGS:JAAVVJ|G4P62_T007516"; gbkey "mRNA"; gene "trdn"; locus_tag "G4P62_004586"; note "transcript variant X3"; orig_protein_id "gnl|WGS:JAAVVJ|G4P62_P007516"; orig_transcript_id "gnl|WGS:JAAVVJ|G4P62_T007516"; product "triadin"; transcript_biotype "mRNA";
CM025008.1	Genbank	exon	60758116	60758487	.	-	.	gene_id "G4P62_004586"; transcript_id "gnl|WGS:JAAVVJ|G4P62_T007516"; gene "trdn"; locus_tag "G4P62_004586"; note "transcript variant X3"; orig_protein_id "gnl|WGS:JAAVVJ|G4P62_P007516"; orig_transcript_id "gnl|WGS:JAAVVJ|G4P62_T007516"; product "triadin"; transcript_biotype "mRNA"; exon_number "1";
CM025008.1	Genbank	exon	60741193	60741376	.	-	.	gene_id "G4P62_004586"; transcript_id "gnl|WGS:JAAVVJ|G4P62_T007516"; gene "trdn"; locus_tag "G4P62_004586"; note "transcript variant X3"; orig_protein_id "gnl|WGS:JAAVVJ|G4P62_P007516"; orig_transcript_id "gnl|WGS:JAAVVJ|G4P62_T007516"; product "triadin"; transcript_biotype "mRNA"; exon_number "2";
CM025008.1	Genbank	exon	60730913	60730960	.	-	.	gene_id "G4P62_004586"; transcript_id "gnl|WGS:JAAVVJ|G4P62_T007516"; gene "trdn"; locus_tag "G4P62_004586"; note "transcript variant X3"; orig_protein_id "gnl|WGS:JAAVVJ|G4P62_P007516"; orig_transcript_id "gnl|WGS:JAAVVJ|G4P62_T007516"; product "triadin"; transcript_biotype "mRNA"; exon_number "3";
CM025008.1	Genbank	exon	60729768	60729932	.	-	.	gene_id "G4P62_004586"; transcript_id "gnl|WGS:JAAVVJ|G4P62_T007516"; gene "trdn"; locus_tag "G4P62_004586"; note "transcript variant X3"; orig_protein_id "gnl|WGS:JAAVVJ|G4P62_P007516"; orig_transcript_id "gnl|WGS:JAAVVJ|G4P62_T007516"; product "triadin"; transcript_biotype "mRNA"; exon_number "4";
CM025008.1	Genbank	exon	60729351	60729554	.	-	.	gene_id "G4P62_004586"; transcript_id "gnl|WGS:JAAVVJ|G4P62_T007516"; gene "trdn"; locus_tag "G4P62_004586"; note "transcript variant X3"; orig_protein_id "gnl|WGS:JAAVVJ|G4P62_P007516"; orig_transcript_id "gnl|WGS:JAAVVJ|G4P62_T007516"; product "triadin"; transcript_biotype "mRNA"; exon_number "5";
CM025008.1	Genbank	CDS	60741193	60741376	.	-	0	gene_id "G4P62_004586"; transcript_id "gnl|WGS:JAAVVJ|G4P62_T007516"; gbkey "CDS"; gene "trdn"; locus_tag "G4P62_004586"; orig_transcript_id "gnl|WGS:JAAVVJ|G4P62_T007516"; product "transcript variant X3"; protein_id "KAF7231192.1"; exon_number "2";
CM025008.1	Genbank	CDS	60730913	60730960	.	-	2	gene_id "G4P62_004586"; transcript_id "gnl|WGS:JAAVVJ|G4P62_T007516"; gbkey "CDS"; gene "trdn"; locus_tag "G4P62_004586"; orig_transcript_id "gnl|WGS:JAAVVJ|G4P62_T007516"; product "transcript variant X3"; protein_id "KAF7231192.1"; exon_number "3";
CM025008.1	Genbank	CDS	60729768	60729932	.	-	2	gene_id "G4P62_004586"; transcript_id "gnl|WGS:JAAVVJ|G4P62_T007516"; gbkey "CDS"; gene "trdn"; locus_tag "G4P62_004586"; orig_transcript_id "gnl|WGS:JAAVVJ|G4P62_T007516"; product "transcript variant X3"; protein_id "KAF7231192.1"; exon_number "4";
CM025008.1	Genbank	CDS	60729535	60729554	.	-	2	gene_id "G4P62_004586"; transcript_id "gnl|WGS:JAAVVJ|G4P62_T007516"; gbkey "CDS"; gene "trdn"; locus_tag "G4P62_004586"; orig_transcript_id "gnl|WGS:JAAVVJ|G4P62_T007516"; product "transcript variant X3"; protein_id "KAF7231192.1"; exon_number "5";
CM025008.1	Genbank	start_codon	60741374	60741376	.	-	0	gene_id "G4P62_004586"; transcript_id "gnl|WGS:JAAVVJ|G4P62_T007516"; gbkey "CDS"; gene "trdn"; locus_tag "G4P62_004586"; orig_transcript_id "gnl|WGS:JAAVVJ|G4P62_T007516"; product "transcript variant X3"; protein_id "KAF7231192.1"; exon_number "2";
CM025008.1	Genbank	stop_codon	60729532	60729534	.	-	0	gene_id "G4P62_004586"; transcript_id "gnl|WGS:JAAVVJ|G4P62_T007516"; gbkey "CDS"; gene "trdn"; locus_tag "G4P62_004586"; orig_transcript_id "gnl|WGS:JAAVVJ|G4P62_T007516"; product "transcript variant X3"; protein_id "KAF7231192.1"; exon_number "5";
CM025008.1	Genbank	transcript	60729351	60758487	.	-	.	gene_id "G4P62_004586"; transcript_id "gnl|WGS:JAAVVJ|G4P62_T007517"; gbkey "mRNA"; gene "trdn"; locus_tag "G4P62_004586"; note "transcript variant X2"; orig_protein_id "gnl|WGS:JAAVVJ|G4P62_P007517"; orig_transcript_id "gnl|WGS:JAAVVJ|G4P62_T007517"; product "triadin"; transcript_biotype "mRNA";
CM025008.1	Genbank	exon	60758116	60758487	.	-	.	gene_id "G4P62_004586"; transcript_id "gnl|WGS:JAAVVJ|G4P62_T007517"; gene "trdn"; locus_tag "G4P62_004586"; note "transcript variant X2"; orig_protein_id "gnl|WGS:JAAVVJ|G4P62_P007517"; orig_transcript_id "gnl|WGS:JAAVVJ|G4P62_T007517"; product "triadin"; transcript_biotype "mRNA"; exon_number "1";
CM025008.1	Genbank	exon	60741193	60741376	.	-	.	gene_id "G4P62_004586"; transcript_id "gnl|WGS:JAAVVJ|G4P62_T007517"; gene "trdn"; locus_tag "G4P62_004586"; note "transcript variant X2"; orig_protein_id "gnl|WGS:JAAVVJ|G4P62_P007517"; orig_transcript_id "gnl|WGS:JAAVVJ|G4P62_T007517"; product "triadin"; transcript_biotype "mRNA"; exon_number "2";
CM025008.1	Genbank	exon	60737892	60737933	.	-	.	gene_id "G4P62_004586"; transcript_id "gnl|WGS:JAAVVJ|G4P62_T007517"; gene "trdn"; locus_tag "G4P62_004586"; note "transcript variant X2"; orig_protein_id "gnl|WGS:JAAVVJ|G4P62_P007517"; orig_transcript_id "gnl|WGS:JAAVVJ|G4P62_T007517"; product "triadin"; transcript_biotype "mRNA"; exon_number "3";
CM025008.1	Genbank	exon	60730913	60730960	.	-	.	gene_id "G4P62_004586"; transcript_id "gnl|WGS:JAAVVJ|G4P62_T007517"; gene "trdn"; locus_tag "G4P62_004586"; note "transcript variant X2"; orig_protein_id "gnl|WGS:JAAVVJ|G4P62_P007517"; orig_transcript_id "gnl|WGS:JAAVVJ|G4P62_T007517"; product "triadin"; transcript_biotype "mRNA"; exon_number "4";
CM025008.1	Genbank	exon	60729798	60729932	.	-	.	gene_id "G4P62_004586"; transcript_id "gnl|WGS:JAAVVJ|G4P62_T007517"; gene "trdn"; locus_tag "G4P62_004586"; note "transcript variant X2"; orig_protein_id "gnl|WGS:JAAVVJ|G4P62_P007517"; orig_transcript_id "gnl|WGS:JAAVVJ|G4P62_T007517"; product "triadin"; transcript_biotype "mRNA"; exon_number "5";
CM025008.1	Genbank	exon	60729351	60729554	.	-	.	gene_id "G4P62_004586"; transcript_id "gnl|WGS:JAAVVJ|G4P62_T007517"; gene "trdn"; locus_tag "G4P62_004586"; note "transcript variant X2"; orig_protein_id "gnl|WGS:JAAVVJ|G4P62_P007517"; orig_transcript_id "gnl|WGS:JAAVVJ|G4P62_T007517"; product "triadin"; transcript_biotype "mRNA"; exon_number "6";
CM025008.1	Genbank	CDS	60741193	60741376	.	-	0	gene_id "G4P62_004586"; transcript_id "gnl|WGS:JAAVVJ|G4P62_T007517"; gbkey "CDS"; gene "trdn"; locus_tag "G4P62_004586"; orig_transcript_id "gnl|WGS:JAAVVJ|G4P62_T007517"; product "transcript variant X2"; protein_id "KAF7231193.1"; exon_number "2";
CM025008.1	Genbank	CDS	60737892	60737933	.	-	2	gene_id "G4P62_004586"; transcript_id "gnl|WGS:JAAVVJ|G4P62_T007517"; gbkey "CDS"; gene "trdn"; locus_tag "G4P62_004586"; orig_transcript_id "gnl|WGS:JAAVVJ|G4P62_T007517"; product "transcript variant X2"; protein_id "KAF7231193.1"; exon_number "3";
CM025008.1	Genbank	CDS	60730913	60730960	.	-	2	gene_id "G4P62_004586"; transcript_id "gnl|WGS:JAAVVJ|G4P62_T007517"; gbkey "CDS"; gene "trdn"; locus_tag "G4P62_004586"; orig_transcript_id "gnl|WGS:JAAVVJ|G4P62_T007517"; product "transcript variant X2"; protein_id "KAF7231193.1"; exon_number "4";
CM025008.1	Genbank	CDS	60729798	60729932	.	-	2	gene_id "G4P62_004586"; transcript_id "gnl|WGS:JAAVVJ|G4P62_T007517"; gbkey "CDS"; gene "trdn"; locus_tag "G4P62_004586"; orig_transcript_id "gnl|WGS:JAAVVJ|G4P62_T007517"; product "transcript variant X2"; protein_id "KAF7231193.1"; exon_number "5";
CM025008.1	Genbank	CDS	60729535	60729554	.	-	2	gene_id "G4P62_004586"; transcript_id "gnl|WGS:JAAVVJ|G4P62_T007517"; gbkey "CDS"; gene "trdn"; locus_tag "G4P62_004586"; orig_transcript_id "gnl|WGS:JAAVVJ|G4P62_T007517"; product "transcript variant X2"; protein_id "KAF7231193.1"; exon_number "6";
CM025008.1	Genbank	start_codon	60741374	60741376	.	-	0	gene_id "G4P62_004586"; transcript_id "gnl|WGS:JAAVVJ|G4P62_T007517"; gbkey "CDS"; gene "trdn"; locus_tag "G4P62_004586"; orig_transcript_id "gnl|WGS:JAAVVJ|G4P62_T007517"; product "transcript variant X2"; protein_id "KAF7231193.1"; exon_number "2";
CM025008.1	Genbank	stop_codon	60729532	60729534	.	-	0	gene_id "G4P62_004586"; transcript_id "gnl|WGS:JAAVVJ|G4P62_T007517"; gbkey "CDS"; gene "trdn"; locus_tag "G4P62_004586"; orig_transcript_id "gnl|WGS:JAAVVJ|G4P62_T007517"; product "transcript variant X2"; protein_id "KAF7231193.1"; exon_number "6";
CM025008.1	Genbank	transcript	60729351	60758487	.	-	.	gene_id "G4P62_004586"; transcript_id "gnl|WGS:JAAVVJ|G4P62_T007518"; gbkey "mRNA"; gene "trdn"; locus_tag "G4P62_004586"; note "transcript variant X1"; orig_protein_id "gnl|WGS:JAAVVJ|G4P62_P007518"; orig_transcript_id "gnl|WGS:JAAVVJ|G4P62_T007518"; product "triadin"; transcript_biotype "mRNA";
CM025008.1	Genbank	exon	60758116	60758487	.	-	.	gene_id "G4P62_004586"; transcript_id "gnl|WGS:JAAVVJ|G4P62_T007518"; gene "trdn"; locus_tag "G4P62_004586"; note "transcript variant X1"; orig_protein_id "gnl|WGS:JAAVVJ|G4P62_P007518"; orig_transcript_id "gnl|WGS:JAAVVJ|G4P62_T007518"; product "triadin"; transcript_biotype "mRNA"; exon_number "1";
CM025008.1	Genbank	exon	60741193	60741376	.	-	.	gene_id "G4P62_004586"; transcript_id "gnl|WGS:JAAVVJ|G4P62_T007518"; gene "trdn"; locus_tag "G4P62_004586"; note "transcript variant X1"; orig_protein_id "gnl|WGS:JAAVVJ|G4P62_P007518"; orig_transcript_id "gnl|WGS:JAAVVJ|G4P62_T007518"; product "triadin"; transcript_biotype "mRNA"; exon_number "2";
CM025008.1	Genbank	exon	60737892	60737933	.	-	.	gene_id "G4P62_004586"; transcript_id "gnl|WGS:JAAVVJ|G4P62_T007518"; gene "trdn"; locus_tag "G4P62_004586"; note "transcript variant X1"; orig_protein_id "gnl|WGS:JAAVVJ|G4P62_P007518"; orig_transcript_id "gnl|WGS:JAAVVJ|G4P62_T007518"; product "triadin"; transcript_biotype "mRNA"; exon_number "3";
CM025008.1	Genbank	exon	60730913	60730960	.	-	.	gene_id "G4P62_004586"; transcript_id "gnl|WGS:JAAVVJ|G4P62_T007518"; gene "trdn"; locus_tag "G4P62_004586"; note "transcript variant X1"; orig_protein_id "gnl|WGS:JAAVVJ|G4P62_P007518"; orig_transcript_id "gnl|WGS:JAAVVJ|G4P62_T007518"; product "triadin"; transcript_biotype "mRNA"; exon_number "4";
CM025008.1	Genbank	exon	60729768	60729932	.	-	.	gene_id "G4P62_004586"; transcript_id "gnl|WGS:JAAVVJ|G4P62_T007518"; gene "trdn"; locus_tag "G4P62_004586"; note "transcript variant X1"; orig_protein_id "gnl|WGS:JAAVVJ|G4P62_P007518"; orig_transcript_id "gnl|WGS:JAAVVJ|G4P62_T007518"; product "triadin"; transcript_biotype "mRNA"; exon_number "5";
CM025008.1	Genbank	exon	60729351	60729554	.	-	.	gene_id "G4P62_004586"; transcript_id "gnl|WGS:JAAVVJ|G4P62_T007518"; gene "trdn"; locus_tag "G4P62_004586"; note "transcript variant X1"; orig_protein_id "gnl|WGS:JAAVVJ|G4P62_P007518"; orig_transcript_id "gnl|WGS:JAAVVJ|G4P62_T007518"; product "triadin"; transcript_biotype "mRNA"; exon_number "6";
CM025008.1	Genbank	CDS	60741193	60741376	.	-	0	gene_id "G4P62_004586"; transcript_id "gnl|WGS:JAAVVJ|G4P62_T007518"; gbkey "CDS"; gene "trdn"; locus_tag "G4P62_004586"; orig_transcript_id "gnl|WGS:JAAVVJ|G4P62_T007518"; product "transcript variant X1"; protein_id "KAF7231194.1"; exon_number "2";
CM025008.1	Genbank	CDS	60737892	60737933	.	-	2	gene_id "G4P62_004586"; transcript_id "gnl|WGS:JAAVVJ|G4P62_T007518"; gbkey "CDS"; gene "trdn"; locus_tag "G4P62_004586"; orig_transcript_id "gnl|WGS:JAAVVJ|G4P62_T007518"; product "transcript variant X1"; protein_id "KAF7231194.1"; exon_number "3";
CM025008.1	Genbank	CDS	60730913	60730960	.	-	2	gene_id "G4P62_004586"; transcript_id "gnl|WGS:JAAVVJ|G4P62_T007518"; gbkey "CDS"; gene "trdn"; locus_tag "G4P62_004586"; orig_transcript_id "gnl|WGS:JAAVVJ|G4P62_T007518"; product "transcript variant X1"; protein_id "KAF7231194.1"; exon_number "4";
CM025008.1	Genbank	CDS	60729768	60729932	.	-	2	gene_id "G4P62_004586"; transcript_id "gnl|WGS:JAAVVJ|G4P62_T007518"; gbkey "CDS"; gene "trdn"; locus_tag "G4P62_004586"; orig_transcript_id "gnl|WGS:JAAVVJ|G4P62_T007518"; product "transcript variant X1"; protein_id "KAF7231194.1"; exon_number "5";
CM025008.1	Genbank	CDS	60729535	60729554	.	-	2	gene_id "G4P62_004586"; transcript_id "gnl|WGS:JAAVVJ|G4P62_T007518"; gbkey "CDS"; gene "trdn"; locus_tag "G4P62_004586"; orig_transcript_id "gnl|WGS:JAAVVJ|G4P62_T007518"; product "transcript variant X1"; protein_id "KAF7231194.1"; exon_number "6";
CM025008.1	Genbank	start_codon	60741374	60741376	.	-	0	gene_id "G4P62_004586"; transcript_id "gnl|WGS:JAAVVJ|G4P62_T007518"; gbkey "CDS"; gene "trdn"; locus_tag "G4P62_004586"; orig_transcript_id "gnl|WGS:JAAVVJ|G4P62_T007518"; product "transcript variant X1"; protein_id "KAF7231194.1"; exon_number "2";
CM025008.1	Genbank	stop_codon	60729532	60729534	.	-	0	gene_id "G4P62_004586"; transcript_id "gnl|WGS:JAAVVJ|G4P62_T007518"; gbkey "CDS"; gene "trdn"; locus_tag "G4P62_004586"; orig_transcript_id "gnl|WGS:JAAVVJ|G4P62_T007518"; product "transcript variant X1"; protein_id "KAF7231194.1"; exon_number "6";
CM025008.1	Genbank	gene	60785539	60922023	.	+	.	gene_id "G4P62_004587"; transcript_id ""; description "sodium/potassium-transporting ATPase subunit"; gbkey "Gene"; gene "nkain2"; gene_biotype "protein_coding"; locus_tag "G4P62_004587";
CM025008.1	Genbank	transcript	60785539	60922023	.	+	.	gene_id "G4P62_004587"; transcript_id "gnl|WGS:JAAVVJ|G4P62_T007519"; gbkey "mRNA"; gene "nkain2"; locus_tag "G4P62_004587"; note "Na /K transporting ATPase interacting 2"; orig_protein_id "gnl|WGS:JAAVVJ|G4P62_P007519"; orig_transcript_id "gnl|WGS:JAAVVJ|G4P62_T007519"; product "Na /K transporting ATPase interacting 2"; transcript_biotype "mRNA";
CM025008.1	Genbank	exon	60785539	60786832	.	+	.	gene_id "G4P62_004587"; transcript_id "gnl|WGS:JAAVVJ|G4P62_T007519"; gene "nkain2"; locus_tag "G4P62_004587"; note "Na /K transporting ATPase interacting 2"; orig_protein_id "gnl|WGS:JAAVVJ|G4P62_P007519"; orig_transcript_id "gnl|WGS:JAAVVJ|G4P62_T007519"; product "Na /K transporting ATPase interacting 2"; transcript_biotype "mRNA"; exon_number "1";
CM025008.1	Genbank	exon	60846547	60846684	.	+	.	gene_id "G4P62_004587"; transcript_id "gnl|WGS:JAAVVJ|G4P62_T007519"; gene "nkain2"; locus_tag "G4P62_004587"; note "Na /K transporting ATPase interacting 2"; orig_protein_id "gnl|WGS:JAAVVJ|G4P62_P007519"; orig_transcript_id "gnl|WGS:JAAVVJ|G4P62_T007519"; product "Na /K transporting ATPase interacting 2"; transcript_biotype "mRNA"; exon_number "2";
CM025008.1	Genbank	exon	60848746	60848826	.	+	.	gene_id "G4P62_004587"; transcript_id "gnl|WGS:JAAVVJ|G4P62_T007519"; gene "nkain2"; locus_tag "G4P62_004587"; note "Na /K transporting ATPase interacting 2"; orig_protein_id "gnl|WGS:JAAVVJ|G4P62_P007519"; orig_transcript_id "gnl|WGS:JAAVVJ|G4P62_T007519"; product "Na /K transporting ATPase interacting 2"; transcript_biotype "mRNA"; exon_number "3";
CM025008.1	Genbank	exon	60880715	60880915	.	+	.	gene_id "G4P62_004587"; transcript_id "gnl|WGS:JAAVVJ|G4P62_T007519"; gene "nkain2"; locus_tag "G4P62_004587"; note "Na /K transporting ATPase interacting 2"; orig_protein_id "gnl|WGS:JAAVVJ|G4P62_P007519"; orig_transcript_id "gnl|WGS:JAAVVJ|G4P62_T007519"; product "Na /K transporting ATPase interacting 2"; transcript_biotype "mRNA"; exon_number "4";
CM025008.1	Genbank	exon	60900916	60900976	.	+	.	gene_id "G4P62_004587"; transcript_id "gnl|WGS:JAAVVJ|G4P62_T007519"; gene "nkain2"; locus_tag "G4P62_004587"; note "Na /K transporting ATPase interacting 2"; orig_protein_id "gnl|WGS:JAAVVJ|G4P62_P007519"; orig_transcript_id "gnl|WGS:JAAVVJ|G4P62_T007519"; product "Na /K transporting ATPase interacting 2"; transcript_biotype "mRNA"; exon_number "5";
CM025008.1	Genbank	exon	60914694	60914775	.	+	.	gene_id "G4P62_004587"; transcript_id "gnl|WGS:JAAVVJ|G4P62_T007519"; gene "nkain2"; locus_tag "G4P62_004587"; note "Na /K transporting ATPase interacting 2"; orig_protein_id "gnl|WGS:JAAVVJ|G4P62_P007519"; orig_transcript_id "gnl|WGS:JAAVVJ|G4P62_T007519"; product "Na /K transporting ATPase interacting 2"; transcript_biotype "mRNA"; exon_number "6";
CM025008.1	Genbank	exon	60919168	60922023	.	+	.	gene_id "G4P62_004587"; transcript_id "gnl|WGS:JAAVVJ|G4P62_T007519"; gene "nkain2"; locus_tag "G4P62_004587"; note "Na /K transporting ATPase interacting 2"; orig_protein_id "gnl|WGS:JAAVVJ|G4P62_P007519"; orig_transcript_id "gnl|WGS:JAAVVJ|G4P62_T007519"; product "Na /K transporting ATPase interacting 2"; transcript_biotype "mRNA"; exon_number "7";
CM025008.1	Genbank	CDS	60786779	60786832	.	+	0	gene_id "G4P62_004587"; transcript_id "gnl|WGS:JAAVVJ|G4P62_T007519"; gbkey "CDS"; gene "nkain2"; locus_tag "G4P62_004587"; orig_transcript_id "gnl|WGS:JAAVVJ|G4P62_T007519"; product "Na /K transporting ATPase interacting 2"; protein_id "KAF7231195.1"; exon_number "1";
CM025008.1	Genbank	CDS	60846547	60846684	.	+	0	gene_id "G4P62_004587"; transcript_id "gnl|WGS:JAAVVJ|G4P62_T007519"; gbkey "CDS"; gene "nkain2"; locus_tag "G4P62_004587"; orig_transcript_id "gnl|WGS:JAAVVJ|G4P62_T007519"; product "Na /K transporting ATPase interacting 2"; protein_id "KAF7231195.1"; exon_number "2";
CM025008.1	Genbank	CDS	60848746	60848826	.	+	0	gene_id "G4P62_004587"; transcript_id "gnl|WGS:JAAVVJ|G4P62_T007519"; gbkey "CDS"; gene "nkain2"; locus_tag "G4P62_004587"; orig_transcript_id "gnl|WGS:JAAVVJ|G4P62_T007519"; product "Na /K transporting ATPase interacting 2"; protein_id "KAF7231195.1"; exon_number "3";
CM025008.1	Genbank	CDS	60880715	60880915	.	+	0	gene_id "G4P62_004587"; transcript_id "gnl|WGS:JAAVVJ|G4P62_T007519"; gbkey "CDS"; gene "nkain2"; locus_tag "G4P62_004587"; orig_transcript_id "gnl|WGS:JAAVVJ|G4P62_T007519"; product "Na /K transporting ATPase interacting 2"; protein_id "KAF7231195.1"; exon_number "4";
CM025008.1	Genbank	CDS	60900916	60900976	.	+	0	gene_id "G4P62_004587"; transcript_id "gnl|WGS:JAAVVJ|G4P62_T007519"; gbkey "CDS"; gene "nkain2"; locus_tag "G4P62_004587"; orig_transcript_id "gnl|WGS:JAAVVJ|G4P62_T007519"; product "Na /K transporting ATPase interacting 2"; protein_id "KAF7231195.1"; exon_number "5";
CM025008.1	Genbank	CDS	60914694	60914775	.	+	2	gene_id "G4P62_004587"; transcript_id "gnl|WGS:JAAVVJ|G4P62_T007519"; gbkey "CDS"; gene "nkain2"; locus_tag "G4P62_004587"; orig_transcript_id "gnl|WGS:JAAVVJ|G4P62_T007519"; product "Na /K transporting ATPase interacting 2"; protein_id "KAF7231195.1"; exon_number "6";
CM025008.1	Genbank	CDS	60919168	60919174	.	+	1	gene_id "G4P62_004587"; transcript_id "gnl|WGS:JAAVVJ|G4P62_T007519"; gbkey "CDS"; gene "nkain2"; locus_tag "G4P62_004587"; orig_transcript_id "gnl|WGS:JAAVVJ|G4P62_T007519"; product "Na /K transporting ATPase interacting 2"; protein_id "KAF7231195.1"; exon_number "7";
CM025008.1	Genbank	start_codon	60786779	60786781	.	+	0	gene_id "G4P62_004587"; transcript_id "gnl|WGS:JAAVVJ|G4P62_T007519"; gbkey "CDS"; gene "nkain2"; locus_tag "G4P62_004587"; orig_transcript_id "gnl|WGS:JAAVVJ|G4P62_T007519"; product "Na /K transporting ATPase interacting 2"; protein_id "KAF7231195.1"; exon_number "1";
CM025008.1	Genbank	stop_codon	60919175	60919177	.	+	0	gene_id "G4P62_004587"; transcript_id "gnl|WGS:JAAVVJ|G4P62_T007519"; gbkey "CDS"; gene "nkain2"; locus_tag "G4P62_004587"; orig_transcript_id "gnl|WGS:JAAVVJ|G4P62_T007519"; product "Na /K transporting ATPase interacting 2"; protein_id "KAF7231195.1"; exon_number "7";
CM025008.1	Genbank	gene	60930808	60949585	.	+	.	gene_id "G4P62_004588"; transcript_id ""; description "probable E3 ubiquitin-protein ligase RNF217"; gbkey "Gene"; gene "rnf217"; gene_biotype "protein_coding"; locus_tag "G4P62_004588";
CM025008.1	Genbank	transcript	60930808	60949585	.	+	.	gene_id "G4P62_004588"; transcript_id "gnl|WGS:JAAVVJ|G4P62_T007520"; gbkey "mRNA"; gene "rnf217"; locus_tag "G4P62_004588"; orig_protein_id "gnl|WGS:JAAVVJ|G4P62_P007520"; orig_transcript_id "gnl|WGS:JAAVVJ|G4P62_T007520"; product "ring finger protein 217"; transcript_biotype "mRNA";
CM025008.1	Genbank	exon	60930808	60931960	.	+	.	gene_id "G4P62_004588"; transcript_id "gnl|WGS:JAAVVJ|G4P62_T007520"; gene "rnf217"; locus_tag "G4P62_004588"; orig_protein_id "gnl|WGS:JAAVVJ|G4P62_P007520"; orig_transcript_id "gnl|WGS:JAAVVJ|G4P62_T007520"; product "ring finger protein 217"; transcript_biotype "mRNA"; exon_number "1";
CM025008.1	Genbank	exon	60941329	60941493	.	+	.	gene_id "G4P62_004588"; transcript_id "gnl|WGS:JAAVVJ|G4P62_T007520"; gene "rnf217"; locus_tag "G4P62_004588"; orig_protein_id "gnl|WGS:JAAVVJ|G4P62_P007520"; orig_transcript_id "gnl|WGS:JAAVVJ|G4P62_T007520"; product "ring finger protein 217"; transcript_biotype "mRNA"; exon_number "2";
CM025008.1	Genbank	exon	60945331	60945428	.	+	.	gene_id "G4P62_004588"; transcript_id "gnl|WGS:JAAVVJ|G4P62_T007520"; gene "rnf217"; locus_tag "G4P62_004588"; orig_protein_id "gnl|WGS:JAAVVJ|G4P62_P007520"; orig_transcript_id "gnl|WGS:JAAVVJ|G4P62_T007520"; product "ring finger protein 217"; transcript_biotype "mRNA"; exon_number "3";
CM025008.1	Genbank	exon	60945506	60945609	.	+	.	gene_id "G4P62_004588"; transcript_id "gnl|WGS:JAAVVJ|G4P62_T007520"; gene "rnf217"; locus_tag "G4P62_004588"; orig_protein_id "gnl|WGS:JAAVVJ|G4P62_P007520"; orig_transcript_id "gnl|WGS:JAAVVJ|G4P62_T007520"; product "ring finger protein 217"; transcript_biotype "mRNA"; exon_number "4";
CM025008.1	Genbank	exon	60948137	60948208	.	+	.	gene_id "G4P62_004588"; transcript_id "gnl|WGS:JAAVVJ|G4P62_T007520"; gene "rnf217"; locus_tag "G4P62_004588"; orig_protein_id "gnl|WGS:JAAVVJ|G4P62_P007520"; orig_transcript_id "gnl|WGS:JAAVVJ|G4P62_T007520"; product "ring finger protein 217"; transcript_biotype "mRNA"; exon_number "5";
CM025008.1	Genbank	exon	60949464	60949585	.	+	.	gene_id "G4P62_004588"; transcript_id "gnl|WGS:JAAVVJ|G4P62_T007520"; gene "rnf217"; locus_tag "G4P62_004588"; orig_protein_id "gnl|WGS:JAAVVJ|G4P62_P007520"; orig_transcript_id "gnl|WGS:JAAVVJ|G4P62_T007520"; product "ring finger protein 217"; transcript_biotype "mRNA"; exon_number "6";
CM025008.1	Genbank	CDS	60930911	60931960	.	+	0	gene_id "G4P62_004588"; transcript_id "gnl|WGS:JAAVVJ|G4P62_T007520"; gbkey "CDS"; gene "rnf217"; locus_tag "G4P62_004588"; orig_transcript_id "gnl|WGS:JAAVVJ|G4P62_T007520"; product "ring finger protein 217"; protein_id "KAF7231196.1"; exon_number "1";
CM025008.1	Genbank	CDS	60941329	60941493	.	+	0	gene_id "G4P62_004588"; transcript_id "gnl|WGS:JAAVVJ|G4P62_T007520"; gbkey "CDS"; gene "rnf217"; locus_tag "G4P62_004588"; orig_transcript_id "gnl|WGS:JAAVVJ|G4P62_T007520"; product "ring finger protein 217"; protein_id "KAF7231196.1"; exon_number "2";
CM025008.1	Genbank	CDS	60945331	60945428	.	+	0	gene_id "G4P62_004588"; transcript_id "gnl|WGS:JAAVVJ|G4P62_T007520"; gbkey "CDS"; gene "rnf217"; locus_tag "G4P62_004588"; orig_transcript_id "gnl|WGS:JAAVVJ|G4P62_T007520"; product "ring finger protein 217"; protein_id "KAF7231196.1"; exon_number "3";
CM025008.1	Genbank	CDS	60945506	60945609	.	+	1	gene_id "G4P62_004588"; transcript_id "gnl|WGS:JAAVVJ|G4P62_T007520"; gbkey "CDS"; gene "rnf217"; locus_tag "G4P62_004588"; orig_transcript_id "gnl|WGS:JAAVVJ|G4P62_T007520"; product "ring finger protein 217"; protein_id "KAF7231196.1"; exon_number "4";
CM025008.1	Genbank	CDS	60948137	60948208	.	+	2	gene_id "G4P62_004588"; transcript_id "gnl|WGS:JAAVVJ|G4P62_T007520"; gbkey "CDS"; gene "rnf217"; locus_tag "G4P62_004588"; orig_transcript_id "gnl|WGS:JAAVVJ|G4P62_T007520"; product "ring finger protein 217"; protein_id "KAF7231196.1"; exon_number "5";
CM025008.1	Genbank	CDS	60949464	60949549	.	+	2	gene_id "G4P62_004588"; transcript_id "gnl|WGS:JAAVVJ|G4P62_T007520"; gbkey "CDS"; gene "rnf217"; locus_tag "G4P62_004588"; orig_transcript_id "gnl|WGS:JAAVVJ|G4P62_T007520"; product "ring finger protein 217"; protein_id "KAF7231196.1"; exon_number "6";
CM025008.1	Genbank	start_codon	60930911	60930913	.	+	0	gene_id "G4P62_004588"; transcript_id "gnl|WGS:JAAVVJ|G4P62_T007520"; gbkey "CDS"; gene "rnf217"; locus_tag "G4P62_004588"; orig_transcript_id "gnl|WGS:JAAVVJ|G4P62_T007520"; product "ring finger protein 217"; protein_id "KAF7231196.1"; exon_number "1";
CM025008.1	Genbank	stop_codon	60949550	60949552	.	+	0	gene_id "G4P62_004588"; transcript_id "gnl|WGS:JAAVVJ|G4P62_T007520"; gbkey "CDS"; gene "rnf217"; locus_tag "G4P62_004588"; orig_transcript_id "gnl|WGS:JAAVVJ|G4P62_T007520"; product "ring finger protein 217"; protein_id "KAF7231196.1"; exon_number "6";
CM025008.1	Genbank	gene	60956386	60972425	.	+	.	gene_id "G4P62_004589"; transcript_id ""; description "tumor protein D53 isoform X7"; gbkey "Gene"; gene "tpd52l1"; gene_biotype "protein_coding"; locus_tag "G4P62_004589";
CM025008.1	Genbank	transcript	60956386	60972425	.	+	.	gene_id "G4P62_004589"; transcript_id "gnl|WGS:JAAVVJ|G4P62_T007521"; gbkey "mRNA"; gene "tpd52l1"; locus_tag "G4P62_004589"; note "transcript variant X1"; orig_protein_id "gnl|WGS:JAAVVJ|G4P62_P007521"; orig_transcript_id "gnl|WGS:JAAVVJ|G4P62_T007521"; product "tumor protein D52-like 1"; transcript_biotype "mRNA";
CM025008.1	Genbank	exon	60956386	60956511	.	+	.	gene_id "G4P62_004589"; transcript_id "gnl|WGS:JAAVVJ|G4P62_T007521"; gene "tpd52l1"; locus_tag "G4P62_004589"; note "transcript variant X1"; orig_protein_id "gnl|WGS:JAAVVJ|G4P62_P007521"; orig_transcript_id "gnl|WGS:JAAVVJ|G4P62_T007521"; product "tumor protein D52-like 1"; transcript_biotype "mRNA"; exon_number "1";
CM025008.1	Genbank	exon	60961290	60961499	.	+	.	gene_id "G4P62_004589"; transcript_id "gnl|WGS:JAAVVJ|G4P62_T007521"; gene "tpd52l1"; locus_tag "G4P62_004589"; note "transcript variant X1"; orig_protein_id "gnl|WGS:JAAVVJ|G4P62_P007521"; orig_transcript_id "gnl|WGS:JAAVVJ|G4P62_T007521"; product "tumor protein D52-like 1"; transcript_biotype "mRNA"; exon_number "2";
CM025008.1	Genbank	exon	60962328	60962348	.	+	.	gene_id "G4P62_004589"; transcript_id "gnl|WGS:JAAVVJ|G4P62_T007521"; gene "tpd52l1"; locus_tag "G4P62_004589"; note "transcript variant X1"; orig_protein_id "gnl|WGS:JAAVVJ|G4P62_P007521"; orig_transcript_id "gnl|WGS:JAAVVJ|G4P62_T007521"; product "tumor protein D52-like 1"; transcript_biotype "mRNA"; exon_number "3";
CM025008.1	Genbank	exon	60964031	60964149	.	+	.	gene_id "G4P62_004589"; transcript_id "gnl|WGS:JAAVVJ|G4P62_T007521"; gene "tpd52l1"; locus_tag "G4P62_004589"; note "transcript variant X1"; orig_protein_id "gnl|WGS:JAAVVJ|G4P62_P007521"; orig_transcript_id "gnl|WGS:JAAVVJ|G4P62_T007521"; product "tumor protein D52-like 1"; transcript_biotype "mRNA"; exon_number "4";
CM025008.1	Genbank	exon	60964223	60964371	.	+	.	gene_id "G4P62_004589"; transcript_id "gnl|WGS:JAAVVJ|G4P62_T007521"; gene "tpd52l1"; locus_tag "G4P62_004589"; note "transcript variant X1"; orig_protein_id "gnl|WGS:JAAVVJ|G4P62_P007521"; orig_transcript_id "gnl|WGS:JAAVVJ|G4P62_T007521"; product "tumor protein D52-like 1"; transcript_biotype "mRNA"; exon_number "5";
CM025008.1	Genbank	exon	60965126	60965227	.	+	.	gene_id "G4P62_004589"; transcript_id "gnl|WGS:JAAVVJ|G4P62_T007521"; gene "tpd52l1"; locus_tag "G4P62_004589"; note "transcript variant X1"; orig_protein_id "gnl|WGS:JAAVVJ|G4P62_P007521"; orig_transcript_id "gnl|WGS:JAAVVJ|G4P62_T007521"; product "tumor protein D52-like 1"; transcript_biotype "mRNA"; exon_number "6";
CM025008.1	Genbank	exon	60970666	60970719	.	+	.	gene_id "G4P62_004589"; transcript_id "gnl|WGS:JAAVVJ|G4P62_T007521"; gene "tpd52l1"; locus_tag "G4P62_004589"; note "transcript variant X1"; orig_protein_id "gnl|WGS:JAAVVJ|G4P62_P007521"; orig_transcript_id "gnl|WGS:JAAVVJ|G4P62_T007521"; product "tumor protein D52-like 1"; transcript_biotype "mRNA"; exon_number "7";
CM025008.1	Genbank	exon	60970881	60970941	.	+	.	gene_id "G4P62_004589"; transcript_id "gnl|WGS:JAAVVJ|G4P62_T007521"; gene "tpd52l1"; locus_tag "G4P62_004589"; note "transcript variant X1"; orig_protein_id "gnl|WGS:JAAVVJ|G4P62_P007521"; orig_transcript_id "gnl|WGS:JAAVVJ|G4P62_T007521"; product "tumor protein D52-like 1"; transcript_biotype "mRNA"; exon_number "8";
CM025008.1	Genbank	exon	60971070	60972425	.	+	.	gene_id "G4P62_004589"; transcript_id "gnl|WGS:JAAVVJ|G4P62_T007521"; gene "tpd52l1"; locus_tag "G4P62_004589"; note "transcript variant X1"; orig_protein_id "gnl|WGS:JAAVVJ|G4P62_P007521"; orig_transcript_id "gnl|WGS:JAAVVJ|G4P62_T007521"; product "tumor protein D52-like 1"; transcript_biotype "mRNA"; exon_number "9";
CM025008.1	Genbank	CDS	60956490	60956511	.	+	0	gene_id "G4P62_004589"; transcript_id "gnl|WGS:JAAVVJ|G4P62_T007521"; gbkey "CDS"; gene "tpd52l1"; locus_tag "G4P62_004589"; orig_transcript_id "gnl|WGS:JAAVVJ|G4P62_T007521"; product "transcript variant X1"; protein_id "KAF7231197.1"; exon_number "1";
CM025008.1	Genbank	CDS	60961290	60961499	.	+	2	gene_id "G4P62_004589"; transcript_id "gnl|WGS:JAAVVJ|G4P62_T007521"; gbkey "CDS"; gene "tpd52l1"; locus_tag "G4P62_004589"; orig_transcript_id "gnl|WGS:JAAVVJ|G4P62_T007521"; product "transcript variant X1"; protein_id "KAF7231197.1"; exon_number "2";
CM025008.1	Genbank	CDS	60962328	60962348	.	+	2	gene_id "G4P62_004589"; transcript_id "gnl|WGS:JAAVVJ|G4P62_T007521"; gbkey "CDS"; gene "tpd52l1"; locus_tag "G4P62_004589"; orig_transcript_id "gnl|WGS:JAAVVJ|G4P62_T007521"; product "transcript variant X1"; protein_id "KAF7231197.1"; exon_number "3";
CM025008.1	Genbank	CDS	60964031	60964149	.	+	2	gene_id "G4P62_004589"; transcript_id "gnl|WGS:JAAVVJ|G4P62_T007521"; gbkey "CDS"; gene "tpd52l1"; locus_tag "G4P62_004589"; orig_transcript_id "gnl|WGS:JAAVVJ|G4P62_T007521"; product "transcript variant X1"; protein_id "KAF7231197.1"; exon_number "4";
CM025008.1	Genbank	CDS	60964223	60964371	.	+	0	gene_id "G4P62_004589"; transcript_id "gnl|WGS:JAAVVJ|G4P62_T007521"; gbkey "CDS"; gene "tpd52l1"; locus_tag "G4P62_004589"; orig_transcript_id "gnl|WGS:JAAVVJ|G4P62_T007521"; product "transcript variant X1"; protein_id "KAF7231197.1"; exon_number "5";
CM025008.1	Genbank	CDS	60965126	60965227	.	+	1	gene_id "G4P62_004589"; transcript_id "gnl|WGS:JAAVVJ|G4P62_T007521"; gbkey "CDS"; gene "tpd52l1"; locus_tag "G4P62_004589"; orig_transcript_id "gnl|WGS:JAAVVJ|G4P62_T007521"; product "transcript variant X1"; protein_id "KAF7231197.1"; exon_number "6";
CM025008.1	Genbank	CDS	60970666	60970719	.	+	1	gene_id "G4P62_004589"; transcript_id "gnl|WGS:JAAVVJ|G4P62_T007521"; gbkey "CDS"; gene "tpd52l1"; locus_tag "G4P62_004589"; orig_transcript_id "gnl|WGS:JAAVVJ|G4P62_T007521"; product "transcript variant X1"; protein_id "KAF7231197.1"; exon_number "7";
CM025008.1	Genbank	CDS	60970881	60970941	.	+	1	gene_id "G4P62_004589"; transcript_id "gnl|WGS:JAAVVJ|G4P62_T007521"; gbkey "CDS"; gene "tpd52l1"; locus_tag "G4P62_004589"; orig_transcript_id "gnl|WGS:JAAVVJ|G4P62_T007521"; product "transcript variant X1"; protein_id "KAF7231197.1"; exon_number "8";
CM025008.1	Genbank	CDS	60971070	60971189	.	+	0	gene_id "G4P62_004589"; transcript_id "gnl|WGS:JAAVVJ|G4P62_T007521"; gbkey "CDS"; gene "tpd52l1"; locus_tag "G4P62_004589"; orig_transcript_id "gnl|WGS:JAAVVJ|G4P62_T007521"; product "transcript variant X1"; protein_id "KAF7231197.1"; exon_number "9";
CM025008.1	Genbank	start_codon	60956490	60956492	.	+	0	gene_id "G4P62_004589"; transcript_id "gnl|WGS:JAAVVJ|G4P62_T007521"; gbkey "CDS"; gene "tpd52l1"; locus_tag "G4P62_004589"; orig_transcript_id "gnl|WGS:JAAVVJ|G4P62_T007521"; product "transcript variant X1"; protein_id "KAF7231197.1"; exon_number "1";
CM025008.1	Genbank	stop_codon	60971190	60971192	.	+	0	gene_id "G4P62_004589"; transcript_id "gnl|WGS:JAAVVJ|G4P62_T007521"; gbkey "CDS"; gene "tpd52l1"; locus_tag "G4P62_004589"; orig_transcript_id "gnl|WGS:JAAVVJ|G4P62_T007521"; product "transcript variant X1"; protein_id "KAF7231197.1"; exon_number "9";
CM025008.1	Genbank	transcript	60956386	60972425	.	+	.	gene_id "G4P62_004589"; transcript_id "gnl|WGS:JAAVVJ|G4P62_T007522"; gbkey "mRNA"; gene "tpd52l1"; locus_tag "G4P62_004589"; note "transcript variant X6"; orig_protein_id "gnl|WGS:JAAVVJ|G4P62_P007522"; orig_transcript_id "gnl|WGS:JAAVVJ|G4P62_T007522"; product "tumor protein D52-like 1"; transcript_biotype "mRNA";
CM025008.1	Genbank	exon	60956386	60956511	.	+	.	gene_id "G4P62_004589"; transcript_id "gnl|WGS:JAAVVJ|G4P62_T007522"; gene "tpd52l1"; locus_tag "G4P62_004589"; note "transcript variant X6"; orig_protein_id "gnl|WGS:JAAVVJ|G4P62_P007522"; orig_transcript_id "gnl|WGS:JAAVVJ|G4P62_T007522"; product "tumor protein D52-like 1"; transcript_biotype "mRNA"; exon_number "1";
CM025008.1	Genbank	exon	60964031	60964149	.	+	.	gene_id "G4P62_004589"; transcript_id "gnl|WGS:JAAVVJ|G4P62_T007522"; gene "tpd52l1"; locus_tag "G4P62_004589"; note "transcript variant X6"; orig_protein_id "gnl|WGS:JAAVVJ|G4P62_P007522"; orig_transcript_id "gnl|WGS:JAAVVJ|G4P62_T007522"; product "tumor protein D52-like 1"; transcript_biotype "mRNA"; exon_number "2";
CM025008.1	Genbank	exon	60964223	60964371	.	+	.	gene_id "G4P62_004589"; transcript_id "gnl|WGS:JAAVVJ|G4P62_T007522"; gene "tpd52l1"; locus_tag "G4P62_004589"; note "transcript variant X6"; orig_protein_id "gnl|WGS:JAAVVJ|G4P62_P007522"; orig_transcript_id "gnl|WGS:JAAVVJ|G4P62_T007522"; product "tumor protein D52-like 1"; transcript_biotype "mRNA"; exon_number "3";
CM025008.1	Genbank	exon	60965126	60965227	.	+	.	gene_id "G4P62_004589"; transcript_id "gnl|WGS:JAAVVJ|G4P62_T007522"; gene "tpd52l1"; locus_tag "G4P62_004589"; note "transcript variant X6"; orig_protein_id "gnl|WGS:JAAVVJ|G4P62_P007522"; orig_transcript_id "gnl|WGS:JAAVVJ|G4P62_T007522"; product "tumor protein D52-like 1"; transcript_biotype "mRNA"; exon_number "4";
CM025008.1	Genbank	exon	60970666	60970719	.	+	.	gene_id "G4P62_004589"; transcript_id "gnl|WGS:JAAVVJ|G4P62_T007522"; gene "tpd52l1"; locus_tag "G4P62_004589"; note "transcript variant X6"; orig_protein_id "gnl|WGS:JAAVVJ|G4P62_P007522"; orig_transcript_id "gnl|WGS:JAAVVJ|G4P62_T007522"; product "tumor protein D52-like 1"; transcript_biotype "mRNA"; exon_number "5";
CM025008.1	Genbank	exon	60970881	60970941	.	+	.	gene_id "G4P62_004589"; transcript_id "gnl|WGS:JAAVVJ|G4P62_T007522"; gene "tpd52l1"; locus_tag "G4P62_004589"; note "transcript variant X6"; orig_protein_id "gnl|WGS:JAAVVJ|G4P62_P007522"; orig_transcript_id "gnl|WGS:JAAVVJ|G4P62_T007522"; product "tumor protein D52-like 1"; transcript_biotype "mRNA"; exon_number "6";
CM025008.1	Genbank	exon	60971070	60972425	.	+	.	gene_id "G4P62_004589"; transcript_id "gnl|WGS:JAAVVJ|G4P62_T007522"; gene "tpd52l1"; locus_tag "G4P62_004589"; note "transcript variant X6"; orig_protein_id "gnl|WGS:JAAVVJ|G4P62_P007522"; orig_transcript_id "gnl|WGS:JAAVVJ|G4P62_T007522"; product "tumor protein D52-like 1"; transcript_biotype "mRNA"; exon_number "7";
CM025008.1	Genbank	CDS	60956490	60956511	.	+	0	gene_id "G4P62_004589"; transcript_id "gnl|WGS:JAAVVJ|G4P62_T007522"; gbkey "CDS"; gene "tpd52l1"; locus_tag "G4P62_004589"; orig_transcript_id "gnl|WGS:JAAVVJ|G4P62_T007522"; product "transcript variant X6"; protein_id "KAF7231198.1"; exon_number "1";
CM025008.1	Genbank	CDS	60964031	60964149	.	+	2	gene_id "G4P62_004589"; transcript_id "gnl|WGS:JAAVVJ|G4P62_T007522"; gbkey "CDS"; gene "tpd52l1"; locus_tag "G4P62_004589"; orig_transcript_id "gnl|WGS:JAAVVJ|G4P62_T007522"; product "transcript variant X6"; protein_id "KAF7231198.1"; exon_number "2";
CM025008.1	Genbank	CDS	60964223	60964371	.	+	0	gene_id "G4P62_004589"; transcript_id "gnl|WGS:JAAVVJ|G4P62_T007522"; gbkey "CDS"; gene "tpd52l1"; locus_tag "G4P62_004589"; orig_transcript_id "gnl|WGS:JAAVVJ|G4P62_T007522"; product "transcript variant X6"; protein_id "KAF7231198.1"; exon_number "3";
CM025008.1	Genbank	CDS	60965126	60965227	.	+	1	gene_id "G4P62_004589"; transcript_id "gnl|WGS:JAAVVJ|G4P62_T007522"; gbkey "CDS"; gene "tpd52l1"; locus_tag "G4P62_004589"; orig_transcript_id "gnl|WGS:JAAVVJ|G4P62_T007522"; product "transcript variant X6"; protein_id "KAF7231198.1"; exon_number "4";
CM025008.1	Genbank	CDS	60970666	60970719	.	+	1	gene_id "G4P62_004589"; transcript_id "gnl|WGS:JAAVVJ|G4P62_T007522"; gbkey "CDS"; gene "tpd52l1"; locus_tag "G4P62_004589"; orig_transcript_id "gnl|WGS:JAAVVJ|G4P62_T007522"; product "transcript variant X6"; protein_id "KAF7231198.1"; exon_number "5";
CM025008.1	Genbank	CDS	60970881	60970941	.	+	1	gene_id "G4P62_004589"; transcript_id "gnl|WGS:JAAVVJ|G4P62_T007522"; gbkey "CDS"; gene "tpd52l1"; locus_tag "G4P62_004589"; orig_transcript_id "gnl|WGS:JAAVVJ|G4P62_T007522"; product "transcript variant X6"; protein_id "KAF7231198.1"; exon_number "6";
CM025008.1	Genbank	CDS	60971070	60971189	.	+	0	gene_id "G4P62_004589"; transcript_id "gnl|WGS:JAAVVJ|G4P62_T007522"; gbkey "CDS"; gene "tpd52l1"; locus_tag "G4P62_004589"; orig_transcript_id "gnl|WGS:JAAVVJ|G4P62_T007522"; product "transcript variant X6"; protein_id "KAF7231198.1"; exon_number "7";
CM025008.1	Genbank	start_codon	60956490	60956492	.	+	0	gene_id "G4P62_004589"; transcript_id "gnl|WGS:JAAVVJ|G4P62_T007522"; gbkey "CDS"; gene "tpd52l1"; locus_tag "G4P62_004589"; orig_transcript_id "gnl|WGS:JAAVVJ|G4P62_T007522"; product "transcript variant X6"; protein_id "KAF7231198.1"; exon_number "1";
CM025008.1	Genbank	stop_codon	60971190	60971192	.	+	0	gene_id "G4P62_004589"; transcript_id "gnl|WGS:JAAVVJ|G4P62_T007522"; gbkey "CDS"; gene "tpd52l1"; locus_tag "G4P62_004589"; orig_transcript_id "gnl|WGS:JAAVVJ|G4P62_T007522"; product "transcript variant X6"; protein_id "KAF7231198.1"; exon_number "7";
CM025008.1	Genbank	transcript	60956386	60972425	.	+	.	gene_id "G4P62_004589"; transcript_id "gnl|WGS:JAAVVJ|G4P62_T007523"; gbkey "mRNA"; gene "tpd52l1"; locus_tag "G4P62_004589"; note "transcript variant X7"; orig_protein_id "gnl|WGS:JAAVVJ|G4P62_P007523"; orig_transcript_id "gnl|WGS:JAAVVJ|G4P62_T007523"; product "tumor protein D52-like 1"; transcript_biotype "mRNA";
CM025008.1	Genbank	exon	60956386	60956511	.	+	.	gene_id "G4P62_004589"; transcript_id "gnl|WGS:JAAVVJ|G4P62_T007523"; gene "tpd52l1"; locus_tag "G4P62_004589"; note "transcript variant X7"; orig_protein_id "gnl|WGS:JAAVVJ|G4P62_P007523"; orig_transcript_id "gnl|WGS:JAAVVJ|G4P62_T007523"; product "tumor protein D52-like 1"; transcript_biotype "mRNA"; exon_number "1";
CM025008.1	Genbank	exon	60964031	60964149	.	+	.	gene_id "G4P62_004589"; transcript_id "gnl|WGS:JAAVVJ|G4P62_T007523"; gene "tpd52l1"; locus_tag "G4P62_004589"; note "transcript variant X7"; orig_protein_id "gnl|WGS:JAAVVJ|G4P62_P007523"; orig_transcript_id "gnl|WGS:JAAVVJ|G4P62_T007523"; product "tumor protein D52-like 1"; transcript_biotype "mRNA"; exon_number "2";
CM025008.1	Genbank	exon	60964223	60964371	.	+	.	gene_id "G4P62_004589"; transcript_id "gnl|WGS:JAAVVJ|G4P62_T007523"; gene "tpd52l1"; locus_tag "G4P62_004589"; note "transcript variant X7"; orig_protein_id "gnl|WGS:JAAVVJ|G4P62_P007523"; orig_transcript_id "gnl|WGS:JAAVVJ|G4P62_T007523"; product "tumor protein D52-like 1"; transcript_biotype "mRNA"; exon_number "3";
CM025008.1	Genbank	exon	60965126	60965227	.	+	.	gene_id "G4P62_004589"; transcript_id "gnl|WGS:JAAVVJ|G4P62_T007523"; gene "tpd52l1"; locus_tag "G4P62_004589"; note "transcript variant X7"; orig_protein_id "gnl|WGS:JAAVVJ|G4P62_P007523"; orig_transcript_id "gnl|WGS:JAAVVJ|G4P62_T007523"; product "tumor protein D52-like 1"; transcript_biotype "mRNA"; exon_number "4";
CM025008.1	Genbank	exon	60970881	60970941	.	+	.	gene_id "G4P62_004589"; transcript_id "gnl|WGS:JAAVVJ|G4P62_T007523"; gene "tpd52l1"; locus_tag "G4P62_004589"; note "transcript variant X7"; orig_protein_id "gnl|WGS:JAAVVJ|G4P62_P007523"; orig_transcript_id "gnl|WGS:JAAVVJ|G4P62_T007523"; product "tumor protein D52-like 1"; transcript_biotype "mRNA"; exon_number "5";
CM025008.1	Genbank	exon	60971070	60972425	.	+	.	gene_id "G4P62_004589"; transcript_id "gnl|WGS:JAAVVJ|G4P62_T007523"; gene "tpd52l1"; locus_tag "G4P62_004589"; note "transcript variant X7"; orig_protein_id "gnl|WGS:JAAVVJ|G4P62_P007523"; orig_transcript_id "gnl|WGS:JAAVVJ|G4P62_T007523"; product "tumor protein D52-like 1"; transcript_biotype "mRNA"; exon_number "6";
CM025008.1	Genbank	CDS	60956490	60956511	.	+	0	gene_id "G4P62_004589"; transcript_id "gnl|WGS:JAAVVJ|G4P62_T007523"; gbkey "CDS"; gene "tpd52l1"; locus_tag "G4P62_004589"; orig_transcript_id "gnl|WGS:JAAVVJ|G4P62_T007523"; product "transcript variant X7"; protein_id "KAF7231199.1"; exon_number "1";
CM025008.1	Genbank	CDS	60964031	60964149	.	+	2	gene_id "G4P62_004589"; transcript_id "gnl|WGS:JAAVVJ|G4P62_T007523"; gbkey "CDS"; gene "tpd52l1"; locus_tag "G4P62_004589"; orig_transcript_id "gnl|WGS:JAAVVJ|G4P62_T007523"; product "transcript variant X7"; protein_id "KAF7231199.1"; exon_number "2";
CM025008.1	Genbank	CDS	60964223	60964371	.	+	0	gene_id "G4P62_004589"; transcript_id "gnl|WGS:JAAVVJ|G4P62_T007523"; gbkey "CDS"; gene "tpd52l1"; locus_tag "G4P62_004589"; orig_transcript_id "gnl|WGS:JAAVVJ|G4P62_T007523"; product "transcript variant X7"; protein_id "KAF7231199.1"; exon_number "3";
CM025008.1	Genbank	CDS	60965126	60965227	.	+	1	gene_id "G4P62_004589"; transcript_id "gnl|WGS:JAAVVJ|G4P62_T007523"; gbkey "CDS"; gene "tpd52l1"; locus_tag "G4P62_004589"; orig_transcript_id "gnl|WGS:JAAVVJ|G4P62_T007523"; product "transcript variant X7"; protein_id "KAF7231199.1"; exon_number "4";
CM025008.1	Genbank	CDS	60970881	60970941	.	+	1	gene_id "G4P62_004589"; transcript_id "gnl|WGS:JAAVVJ|G4P62_T007523"; gbkey "CDS"; gene "tpd52l1"; locus_tag "G4P62_004589"; orig_transcript_id "gnl|WGS:JAAVVJ|G4P62_T007523"; product "transcript variant X7"; protein_id "KAF7231199.1"; exon_number "5";
CM025008.1	Genbank	CDS	60971070	60971189	.	+	0	gene_id "G4P62_004589"; transcript_id "gnl|WGS:JAAVVJ|G4P62_T007523"; gbkey "CDS"; gene "tpd52l1"; locus_tag "G4P62_004589"; orig_transcript_id "gnl|WGS:JAAVVJ|G4P62_T007523"; product "transcript variant X7"; protein_id "KAF7231199.1"; exon_number "6";
CM025008.1	Genbank	start_codon	60956490	60956492	.	+	0	gene_id "G4P62_004589"; transcript_id "gnl|WGS:JAAVVJ|G4P62_T007523"; gbkey "CDS"; gene "tpd52l1"; locus_tag "G4P62_004589"; orig_transcript_id "gnl|WGS:JAAVVJ|G4P62_T007523"; product "transcript variant X7"; protein_id "KAF7231199.1"; exon_number "1";
CM025008.1	Genbank	stop_codon	60971190	60971192	.	+	0	gene_id "G4P62_004589"; transcript_id "gnl|WGS:JAAVVJ|G4P62_T007523"; gbkey "CDS"; gene "tpd52l1"; locus_tag "G4P62_004589"; orig_transcript_id "gnl|WGS:JAAVVJ|G4P62_T007523"; product "transcript variant X7"; protein_id "KAF7231199.1"; exon_number "6";
CM025008.1	Genbank	transcript	60956387	60972425	.	+	.	gene_id "G4P62_004589"; transcript_id "gnl|WGS:JAAVVJ|G4P62_T007524"; gbkey "mRNA"; gene "tpd52l1"; locus_tag "G4P62_004589"; note "transcript variant X3"; orig_protein_id "gnl|WGS:JAAVVJ|G4P62_P007524"; orig_transcript_id "gnl|WGS:JAAVVJ|G4P62_T007524"; product "tumor protein D52-like 1"; transcript_biotype "mRNA";
CM025008.1	Genbank	exon	60956387	60956511	.	+	.	gene_id "G4P62_004589"; transcript_id "gnl|WGS:JAAVVJ|G4P62_T007524"; gene "tpd52l1"; locus_tag "G4P62_004589"; note "transcript variant X3"; orig_protein_id "gnl|WGS:JAAVVJ|G4P62_P007524"; orig_transcript_id "gnl|WGS:JAAVVJ|G4P62_T007524"; product "tumor protein D52-like 1"; transcript_biotype "mRNA"; exon_number "1";
CM025008.1	Genbank	exon	60958318	60958416	.	+	.	gene_id "G4P62_004589"; transcript_id "gnl|WGS:JAAVVJ|G4P62_T007524"; gene "tpd52l1"; locus_tag "G4P62_004589"; note "transcript variant X3"; orig_protein_id "gnl|WGS:JAAVVJ|G4P62_P007524"; orig_transcript_id "gnl|WGS:JAAVVJ|G4P62_T007524"; product "tumor protein D52-like 1"; transcript_biotype "mRNA"; exon_number "2";
CM025008.1	Genbank	exon	60964010	60964149	.	+	.	gene_id "G4P62_004589"; transcript_id "gnl|WGS:JAAVVJ|G4P62_T007524"; gene "tpd52l1"; locus_tag "G4P62_004589"; note "transcript variant X3"; orig_protein_id "gnl|WGS:JAAVVJ|G4P62_P007524"; orig_transcript_id "gnl|WGS:JAAVVJ|G4P62_T007524"; product "tumor protein D52-like 1"; transcript_biotype "mRNA"; exon_number "3";
CM025008.1	Genbank	exon	60964223	60964371	.	+	.	gene_id "G4P62_004589"; transcript_id "gnl|WGS:JAAVVJ|G4P62_T007524"; gene "tpd52l1"; locus_tag "G4P62_004589"; note "transcript variant X3"; orig_protein_id "gnl|WGS:JAAVVJ|G4P62_P007524"; orig_transcript_id "gnl|WGS:JAAVVJ|G4P62_T007524"; product "tumor protein D52-like 1"; transcript_biotype "mRNA"; exon_number "4";
CM025008.1	Genbank	exon	60965126	60965227	.	+	.	gene_id "G4P62_004589"; transcript_id "gnl|WGS:JAAVVJ|G4P62_T007524"; gene "tpd52l1"; locus_tag "G4P62_004589"; note "transcript variant X3"; orig_protein_id "gnl|WGS:JAAVVJ|G4P62_P007524"; orig_transcript_id "gnl|WGS:JAAVVJ|G4P62_T007524"; product "tumor protein D52-like 1"; transcript_biotype "mRNA"; exon_number "5";
CM025008.1	Genbank	exon	60970666	60970719	.	+	.	gene_id "G4P62_004589"; transcript_id "gnl|WGS:JAAVVJ|G4P62_T007524"; gene "tpd52l1"; locus_tag "G4P62_004589"; note "transcript variant X3"; orig_protein_id "gnl|WGS:JAAVVJ|G4P62_P007524"; orig_transcript_id "gnl|WGS:JAAVVJ|G4P62_T007524"; product "tumor protein D52-like 1"; transcript_biotype "mRNA"; exon_number "6";
CM025008.1	Genbank	exon	60970881	60970941	.	+	.	gene_id "G4P62_004589"; transcript_id "gnl|WGS:JAAVVJ|G4P62_T007524"; gene "tpd52l1"; locus_tag "G4P62_004589"; note "transcript variant X3"; orig_protein_id "gnl|WGS:JAAVVJ|G4P62_P007524"; orig_transcript_id "gnl|WGS:JAAVVJ|G4P62_T007524"; product "tumor protein D52-like 1"; transcript_biotype "mRNA"; exon_number "7";
CM025008.1	Genbank	exon	60971070	60972425	.	+	.	gene_id "G4P62_004589"; transcript_id "gnl|WGS:JAAVVJ|G4P62_T007524"; gene "tpd52l1"; locus_tag "G4P62_004589"; note "transcript variant X3"; orig_protein_id "gnl|WGS:JAAVVJ|G4P62_P007524"; orig_transcript_id "gnl|WGS:JAAVVJ|G4P62_T007524"; product "tumor protein D52-like 1"; transcript_biotype "mRNA"; exon_number "8";
CM025008.1	Genbank	CDS	60956490	60956511	.	+	0	gene_id "G4P62_004589"; transcript_id "gnl|WGS:JAAVVJ|G4P62_T007524"; gbkey "CDS"; gene "tpd52l1"; locus_tag "G4P62_004589"; orig_transcript_id "gnl|WGS:JAAVVJ|G4P62_T007524"; product "transcript variant X3"; protein_id "KAF7231200.1"; exon_number "1";
CM025008.1	Genbank	CDS	60958318	60958416	.	+	2	gene_id "G4P62_004589"; transcript_id "gnl|WGS:JAAVVJ|G4P62_T007524"; gbkey "CDS"; gene "tpd52l1"; locus_tag "G4P62_004589"; orig_transcript_id "gnl|WGS:JAAVVJ|G4P62_T007524"; product "transcript variant X3"; protein_id "KAF7231200.1"; exon_number "2";
CM025008.1	Genbank	CDS	60964010	60964149	.	+	2	gene_id "G4P62_004589"; transcript_id "gnl|WGS:JAAVVJ|G4P62_T007524"; gbkey "CDS"; gene "tpd52l1"; locus_tag "G4P62_004589"; orig_transcript_id "gnl|WGS:JAAVVJ|G4P62_T007524"; product "transcript variant X3"; protein_id "KAF7231200.1"; exon_number "3";
CM025008.1	Genbank	CDS	60964223	60964371	.	+	0	gene_id "G4P62_004589"; transcript_id "gnl|WGS:JAAVVJ|G4P62_T007524"; gbkey "CDS"; gene "tpd52l1"; locus_tag "G4P62_004589"; orig_transcript_id "gnl|WGS:JAAVVJ|G4P62_T007524"; product "transcript variant X3"; protein_id "KAF7231200.1"; exon_number "4";
CM025008.1	Genbank	CDS	60965126	60965227	.	+	1	gene_id "G4P62_004589"; transcript_id "gnl|WGS:JAAVVJ|G4P62_T007524"; gbkey "CDS"; gene "tpd52l1"; locus_tag "G4P62_004589"; orig_transcript_id "gnl|WGS:JAAVVJ|G4P62_T007524"; product "transcript variant X3"; protein_id "KAF7231200.1"; exon_number "5";
CM025008.1	Genbank	CDS	60970666	60970719	.	+	1	gene_id "G4P62_004589"; transcript_id "gnl|WGS:JAAVVJ|G4P62_T007524"; gbkey "CDS"; gene "tpd52l1"; locus_tag "G4P62_004589"; orig_transcript_id "gnl|WGS:JAAVVJ|G4P62_T007524"; product "transcript variant X3"; protein_id "KAF7231200.1"; exon_number "6";
CM025008.1	Genbank	CDS	60970881	60970941	.	+	1	gene_id "G4P62_004589"; transcript_id "gnl|WGS:JAAVVJ|G4P62_T007524"; gbkey "CDS"; gene "tpd52l1"; locus_tag "G4P62_004589"; orig_transcript_id "gnl|WGS:JAAVVJ|G4P62_T007524"; product "transcript variant X3"; protein_id "KAF7231200.1"; exon_number "7";
CM025008.1	Genbank	CDS	60971070	60971189	.	+	0	gene_id "G4P62_004589"; transcript_id "gnl|WGS:JAAVVJ|G4P62_T007524"; gbkey "CDS"; gene "tpd52l1"; locus_tag "G4P62_004589"; orig_transcript_id "gnl|WGS:JAAVVJ|G4P62_T007524"; product "transcript variant X3"; protein_id "KAF7231200.1"; exon_number "8";
CM025008.1	Genbank	start_codon	60956490	60956492	.	+	0	gene_id "G4P62_004589"; transcript_id "gnl|WGS:JAAVVJ|G4P62_T007524"; gbkey "CDS"; gene "tpd52l1"; locus_tag "G4P62_004589"; orig_transcript_id "gnl|WGS:JAAVVJ|G4P62_T007524"; product "transcript variant X3"; protein_id "KAF7231200.1"; exon_number "1";
CM025008.1	Genbank	stop_codon	60971190	60971192	.	+	0	gene_id "G4P62_004589"; transcript_id "gnl|WGS:JAAVVJ|G4P62_T007524"; gbkey "CDS"; gene "tpd52l1"; locus_tag "G4P62_004589"; orig_transcript_id "gnl|WGS:JAAVVJ|G4P62_T007524"; product "transcript variant X3"; protein_id "KAF7231200.1"; exon_number "8";
CM025008.1	Genbank	transcript	60956387	60972425	.	+	.	gene_id "G4P62_004589"; transcript_id "gnl|WGS:JAAVVJ|G4P62_T007525"; gbkey "mRNA"; gene "tpd52l1"; locus_tag "G4P62_004589"; note "transcript variant X2"; orig_protein_id "gnl|WGS:JAAVVJ|G4P62_P007525"; orig_transcript_id "gnl|WGS:JAAVVJ|G4P62_T007525"; product "tumor protein D52-like 1"; transcript_biotype "mRNA";
CM025008.1	Genbank	exon	60956387	60956511	.	+	.	gene_id "G4P62_004589"; transcript_id "gnl|WGS:JAAVVJ|G4P62_T007525"; gene "tpd52l1"; locus_tag "G4P62_004589"; note "transcript variant X2"; orig_protein_id "gnl|WGS:JAAVVJ|G4P62_P007525"; orig_transcript_id "gnl|WGS:JAAVVJ|G4P62_T007525"; product "tumor protein D52-like 1"; transcript_biotype "mRNA"; exon_number "1";
CM025008.1	Genbank	exon	60961290	60961499	.	+	.	gene_id "G4P62_004589"; transcript_id "gnl|WGS:JAAVVJ|G4P62_T007525"; gene "tpd52l1"; locus_tag "G4P62_004589"; note "transcript variant X2"; orig_protein_id "gnl|WGS:JAAVVJ|G4P62_P007525"; orig_transcript_id "gnl|WGS:JAAVVJ|G4P62_T007525"; product "tumor protein D52-like 1"; transcript_biotype "mRNA"; exon_number "2";
CM025008.1	Genbank	exon	60962328	60962348	.	+	.	gene_id "G4P62_004589"; transcript_id "gnl|WGS:JAAVVJ|G4P62_T007525"; gene "tpd52l1"; locus_tag "G4P62_004589"; note "transcript variant X2"; orig_protein_id "gnl|WGS:JAAVVJ|G4P62_P007525"; orig_transcript_id "gnl|WGS:JAAVVJ|G4P62_T007525"; product "tumor protein D52-like 1"; transcript_biotype "mRNA"; exon_number "3";
CM025008.1	Genbank	exon	60964031	60964149	.	+	.	gene_id "G4P62_004589"; transcript_id "gnl|WGS:JAAVVJ|G4P62_T007525"; gene "tpd52l1"; locus_tag "G4P62_004589"; note "transcript variant X2"; orig_protein_id "gnl|WGS:JAAVVJ|G4P62_P007525"; orig_transcript_id "gnl|WGS:JAAVVJ|G4P62_T007525"; product "tumor protein D52-like 1"; transcript_biotype "mRNA"; exon_number "4";
CM025008.1	Genbank	exon	60964223	60964371	.	+	.	gene_id "G4P62_004589"; transcript_id "gnl|WGS:JAAVVJ|G4P62_T007525"; gene "tpd52l1"; locus_tag "G4P62_004589"; note "transcript variant X2"; orig_protein_id "gnl|WGS:JAAVVJ|G4P62_P007525"; orig_transcript_id "gnl|WGS:JAAVVJ|G4P62_T007525"; product "tumor protein D52-like 1"; transcript_biotype "mRNA"; exon_number "5";
CM025008.1	Genbank	exon	60965126	60965227	.	+	.	gene_id "G4P62_004589"; transcript_id "gnl|WGS:JAAVVJ|G4P62_T007525"; gene "tpd52l1"; locus_tag "G4P62_004589"; note "transcript variant X2"; orig_protein_id "gnl|WGS:JAAVVJ|G4P62_P007525"; orig_transcript_id "gnl|WGS:JAAVVJ|G4P62_T007525"; product "tumor protein D52-like 1"; transcript_biotype "mRNA"; exon_number "6";
CM025008.1	Genbank	exon	60970881	60970941	.	+	.	gene_id "G4P62_004589"; transcript_id "gnl|WGS:JAAVVJ|G4P62_T007525"; gene "tpd52l1"; locus_tag "G4P62_004589"; note "transcript variant X2"; orig_protein_id "gnl|WGS:JAAVVJ|G4P62_P007525"; orig_transcript_id "gnl|WGS:JAAVVJ|G4P62_T007525"; product "tumor protein D52-like 1"; transcript_biotype "mRNA"; exon_number "7";
CM025008.1	Genbank	exon	60971070	60972425	.	+	.	gene_id "G4P62_004589"; transcript_id "gnl|WGS:JAAVVJ|G4P62_T007525"; gene "tpd52l1"; locus_tag "G4P62_004589"; note "transcript variant X2"; orig_protein_id "gnl|WGS:JAAVVJ|G4P62_P007525"; orig_transcript_id "gnl|WGS:JAAVVJ|G4P62_T007525"; product "tumor protein D52-like 1"; transcript_biotype "mRNA"; exon_number "8";
CM025008.1	Genbank	CDS	60956490	60956511	.	+	0	gene_id "G4P62_004589"; transcript_id "gnl|WGS:JAAVVJ|G4P62_T007525"; gbkey "CDS"; gene "tpd52l1"; locus_tag "G4P62_004589"; orig_transcript_id "gnl|WGS:JAAVVJ|G4P62_T007525"; product "transcript variant X2"; protein_id "KAF7231201.1"; exon_number "1";
CM025008.1	Genbank	CDS	60961290	60961499	.	+	2	gene_id "G4P62_004589"; transcript_id "gnl|WGS:JAAVVJ|G4P62_T007525"; gbkey "CDS"; gene "tpd52l1"; locus_tag "G4P62_004589"; orig_transcript_id "gnl|WGS:JAAVVJ|G4P62_T007525"; product "transcript variant X2"; protein_id "KAF7231201.1"; exon_number "2";
CM025008.1	Genbank	CDS	60962328	60962348	.	+	2	gene_id "G4P62_004589"; transcript_id "gnl|WGS:JAAVVJ|G4P62_T007525"; gbkey "CDS"; gene "tpd52l1"; locus_tag "G4P62_004589"; orig_transcript_id "gnl|WGS:JAAVVJ|G4P62_T007525"; product "transcript variant X2"; protein_id "KAF7231201.1"; exon_number "3";
CM025008.1	Genbank	CDS	60964031	60964149	.	+	2	gene_id "G4P62_004589"; transcript_id "gnl|WGS:JAAVVJ|G4P62_T007525"; gbkey "CDS"; gene "tpd52l1"; locus_tag "G4P62_004589"; orig_transcript_id "gnl|WGS:JAAVVJ|G4P62_T007525"; product "transcript variant X2"; protein_id "KAF7231201.1"; exon_number "4";
CM025008.1	Genbank	CDS	60964223	60964371	.	+	0	gene_id "G4P62_004589"; transcript_id "gnl|WGS:JAAVVJ|G4P62_T007525"; gbkey "CDS"; gene "tpd52l1"; locus_tag "G4P62_004589"; orig_transcript_id "gnl|WGS:JAAVVJ|G4P62_T007525"; product "transcript variant X2"; protein_id "KAF7231201.1"; exon_number "5";
CM025008.1	Genbank	CDS	60965126	60965227	.	+	1	gene_id "G4P62_004589"; transcript_id "gnl|WGS:JAAVVJ|G4P62_T007525"; gbkey "CDS"; gene "tpd52l1"; locus_tag "G4P62_004589"; orig_transcript_id "gnl|WGS:JAAVVJ|G4P62_T007525"; product "transcript variant X2"; protein_id "KAF7231201.1"; exon_number "6";
CM025008.1	Genbank	CDS	60970881	60970941	.	+	1	gene_id "G4P62_004589"; transcript_id "gnl|WGS:JAAVVJ|G4P62_T007525"; gbkey "CDS"; gene "tpd52l1"; locus_tag "G4P62_004589"; orig_transcript_id "gnl|WGS:JAAVVJ|G4P62_T007525"; product "transcript variant X2"; protein_id "KAF7231201.1"; exon_number "7";
CM025008.1	Genbank	CDS	60971070	60971189	.	+	0	gene_id "G4P62_004589"; transcript_id "gnl|WGS:JAAVVJ|G4P62_T007525"; gbkey "CDS"; gene "tpd52l1"; locus_tag "G4P62_004589"; orig_transcript_id "gnl|WGS:JAAVVJ|G4P62_T007525"; product "transcript variant X2"; protein_id "KAF7231201.1"; exon_number "8";
CM025008.1	Genbank	start_codon	60956490	60956492	.	+	0	gene_id "G4P62_004589"; transcript_id "gnl|WGS:JAAVVJ|G4P62_T007525"; gbkey "CDS"; gene "tpd52l1"; locus_tag "G4P62_004589"; orig_transcript_id "gnl|WGS:JAAVVJ|G4P62_T007525"; product "transcript variant X2"; protein_id "KAF7231201.1"; exon_number "1";
CM025008.1	Genbank	stop_codon	60971190	60971192	.	+	0	gene_id "G4P62_004589"; transcript_id "gnl|WGS:JAAVVJ|G4P62_T007525"; gbkey "CDS"; gene "tpd52l1"; locus_tag "G4P62_004589"; orig_transcript_id "gnl|WGS:JAAVVJ|G4P62_T007525"; product "transcript variant X2"; protein_id "KAF7231201.1"; exon_number "8";
CM025008.1	Genbank	transcript	60956388	60972425	.	+	.	gene_id "G4P62_004589"; transcript_id "gnl|WGS:JAAVVJ|G4P62_T007526"; gbkey "mRNA"; gene "tpd52l1"; locus_tag "G4P62_004589"; note "transcript variant X5"; orig_protein_id "gnl|WGS:JAAVVJ|G4P62_P007526"; orig_transcript_id "gnl|WGS:JAAVVJ|G4P62_T007526"; product "tumor protein D52-like 1"; transcript_biotype "mRNA";
CM025008.1	Genbank	exon	60956388	60956511	.	+	.	gene_id "G4P62_004589"; transcript_id "gnl|WGS:JAAVVJ|G4P62_T007526"; gene "tpd52l1"; locus_tag "G4P62_004589"; note "transcript variant X5"; orig_protein_id "gnl|WGS:JAAVVJ|G4P62_P007526"; orig_transcript_id "gnl|WGS:JAAVVJ|G4P62_T007526"; product "tumor protein D52-like 1"; transcript_biotype "mRNA"; exon_number "1";
CM025008.1	Genbank	exon	60962328	60962348	.	+	.	gene_id "G4P62_004589"; transcript_id "gnl|WGS:JAAVVJ|G4P62_T007526"; gene "tpd52l1"; locus_tag "G4P62_004589"; note "transcript variant X5"; orig_protein_id "gnl|WGS:JAAVVJ|G4P62_P007526"; orig_transcript_id "gnl|WGS:JAAVVJ|G4P62_T007526"; product "tumor protein D52-like 1"; transcript_biotype "mRNA"; exon_number "2";
CM025008.1	Genbank	exon	60964031	60964149	.	+	.	gene_id "G4P62_004589"; transcript_id "gnl|WGS:JAAVVJ|G4P62_T007526"; gene "tpd52l1"; locus_tag "G4P62_004589"; note "transcript variant X5"; orig_protein_id "gnl|WGS:JAAVVJ|G4P62_P007526"; orig_transcript_id "gnl|WGS:JAAVVJ|G4P62_T007526"; product "tumor protein D52-like 1"; transcript_biotype "mRNA"; exon_number "3";
CM025008.1	Genbank	exon	60964223	60964371	.	+	.	gene_id "G4P62_004589"; transcript_id "gnl|WGS:JAAVVJ|G4P62_T007526"; gene "tpd52l1"; locus_tag "G4P62_004589"; note "transcript variant X5"; orig_protein_id "gnl|WGS:JAAVVJ|G4P62_P007526"; orig_transcript_id "gnl|WGS:JAAVVJ|G4P62_T007526"; product "tumor protein D52-like 1"; transcript_biotype "mRNA"; exon_number "4";
CM025008.1	Genbank	exon	60965126	60965227	.	+	.	gene_id "G4P62_004589"; transcript_id "gnl|WGS:JAAVVJ|G4P62_T007526"; gene "tpd52l1"; locus_tag "G4P62_004589"; note "transcript variant X5"; orig_protein_id "gnl|WGS:JAAVVJ|G4P62_P007526"; orig_transcript_id "gnl|WGS:JAAVVJ|G4P62_T007526"; product "tumor protein D52-like 1"; transcript_biotype "mRNA"; exon_number "5";
CM025008.1	Genbank	exon	60970666	60970719	.	+	.	gene_id "G4P62_004589"; transcript_id "gnl|WGS:JAAVVJ|G4P62_T007526"; gene "tpd52l1"; locus_tag "G4P62_004589"; note "transcript variant X5"; orig_protein_id "gnl|WGS:JAAVVJ|G4P62_P007526"; orig_transcript_id "gnl|WGS:JAAVVJ|G4P62_T007526"; product "tumor protein D52-like 1"; transcript_biotype "mRNA"; exon_number "6";
CM025008.1	Genbank	exon	60970881	60970941	.	+	.	gene_id "G4P62_004589"; transcript_id "gnl|WGS:JAAVVJ|G4P62_T007526"; gene "tpd52l1"; locus_tag "G4P62_004589"; note "transcript variant X5"; orig_protein_id "gnl|WGS:JAAVVJ|G4P62_P007526"; orig_transcript_id "gnl|WGS:JAAVVJ|G4P62_T007526"; product "tumor protein D52-like 1"; transcript_biotype "mRNA"; exon_number "7";
CM025008.1	Genbank	exon	60971070	60972425	.	+	.	gene_id "G4P62_004589"; transcript_id "gnl|WGS:JAAVVJ|G4P62_T007526"; gene "tpd52l1"; locus_tag "G4P62_004589"; note "transcript variant X5"; orig_protein_id "gnl|WGS:JAAVVJ|G4P62_P007526"; orig_transcript_id "gnl|WGS:JAAVVJ|G4P62_T007526"; product "tumor protein D52-like 1"; transcript_biotype "mRNA"; exon_number "8";
CM025008.1	Genbank	CDS	60956490	60956511	.	+	0	gene_id "G4P62_004589"; transcript_id "gnl|WGS:JAAVVJ|G4P62_T007526"; gbkey "CDS"; gene "tpd52l1"; locus_tag "G4P62_004589"; orig_transcript_id "gnl|WGS:JAAVVJ|G4P62_T007526"; product "transcript variant X5"; protein_id "KAF7231202.1"; exon_number "1";
CM025008.1	Genbank	CDS	60962328	60962348	.	+	2	gene_id "G4P62_004589"; transcript_id "gnl|WGS:JAAVVJ|G4P62_T007526"; gbkey "CDS"; gene "tpd52l1"; locus_tag "G4P62_004589"; orig_transcript_id "gnl|WGS:JAAVVJ|G4P62_T007526"; product "transcript variant X5"; protein_id "KAF7231202.1"; exon_number "2";
CM025008.1	Genbank	CDS	60964031	60964149	.	+	2	gene_id "G4P62_004589"; transcript_id "gnl|WGS:JAAVVJ|G4P62_T007526"; gbkey "CDS"; gene "tpd52l1"; locus_tag "G4P62_004589"; orig_transcript_id "gnl|WGS:JAAVVJ|G4P62_T007526"; product "transcript variant X5"; protein_id "KAF7231202.1"; exon_number "3";
CM025008.1	Genbank	CDS	60964223	60964371	.	+	0	gene_id "G4P62_004589"; transcript_id "gnl|WGS:JAAVVJ|G4P62_T007526"; gbkey "CDS"; gene "tpd52l1"; locus_tag "G4P62_004589"; orig_transcript_id "gnl|WGS:JAAVVJ|G4P62_T007526"; product "transcript variant X5"; protein_id "KAF7231202.1"; exon_number "4";
CM025008.1	Genbank	CDS	60965126	60965227	.	+	1	gene_id "G4P62_004589"; transcript_id "gnl|WGS:JAAVVJ|G4P62_T007526"; gbkey "CDS"; gene "tpd52l1"; locus_tag "G4P62_004589"; orig_transcript_id "gnl|WGS:JAAVVJ|G4P62_T007526"; product "transcript variant X5"; protein_id "KAF7231202.1"; exon_number "5";
CM025008.1	Genbank	CDS	60970666	60970719	.	+	1	gene_id "G4P62_004589"; transcript_id "gnl|WGS:JAAVVJ|G4P62_T007526"; gbkey "CDS"; gene "tpd52l1"; locus_tag "G4P62_004589"; orig_transcript_id "gnl|WGS:JAAVVJ|G4P62_T007526"; product "transcript variant X5"; protein_id "KAF7231202.1"; exon_number "6";
CM025008.1	Genbank	CDS	60970881	60970941	.	+	1	gene_id "G4P62_004589"; transcript_id "gnl|WGS:JAAVVJ|G4P62_T007526"; gbkey "CDS"; gene "tpd52l1"; locus_tag "G4P62_004589"; orig_transcript_id "gnl|WGS:JAAVVJ|G4P62_T007526"; product "transcript variant X5"; protein_id "KAF7231202.1"; exon_number "7";
CM025008.1	Genbank	CDS	60971070	60971189	.	+	0	gene_id "G4P62_004589"; transcript_id "gnl|WGS:JAAVVJ|G4P62_T007526"; gbkey "CDS"; gene "tpd52l1"; locus_tag "G4P62_004589"; orig_transcript_id "gnl|WGS:JAAVVJ|G4P62_T007526"; product "transcript variant X5"; protein_id "KAF7231202.1"; exon_number "8";
CM025008.1	Genbank	start_codon	60956490	60956492	.	+	0	gene_id "G4P62_004589"; transcript_id "gnl|WGS:JAAVVJ|G4P62_T007526"; gbkey "CDS"; gene "tpd52l1"; locus_tag "G4P62_004589"; orig_transcript_id "gnl|WGS:JAAVVJ|G4P62_T007526"; product "transcript variant X5"; protein_id "KAF7231202.1"; exon_number "1";
CM025008.1	Genbank	stop_codon	60971190	60971192	.	+	0	gene_id "G4P62_004589"; transcript_id "gnl|WGS:JAAVVJ|G4P62_T007526"; gbkey "CDS"; gene "tpd52l1"; locus_tag "G4P62_004589"; orig_transcript_id "gnl|WGS:JAAVVJ|G4P62_T007526"; product "transcript variant X5"; protein_id "KAF7231202.1"; exon_number "8";
CM025008.1	Genbank	transcript	60957727	60972425	.	+	.	gene_id "G4P62_004589"; transcript_id "gnl|WGS:JAAVVJ|G4P62_T007527"; gbkey "mRNA"; gene "tpd52l1"; locus_tag "G4P62_004589"; note "transcript variant X4"; orig_protein_id "gnl|WGS:JAAVVJ|G4P62_P007527"; orig_transcript_id "gnl|WGS:JAAVVJ|G4P62_T007527"; product "tumor protein D52-like 1"; transcript_biotype "mRNA";
CM025008.1	Genbank	exon	60957727	60957838	.	+	.	gene_id "G4P62_004589"; transcript_id "gnl|WGS:JAAVVJ|G4P62_T007527"; gene "tpd52l1"; locus_tag "G4P62_004589"; note "transcript variant X4"; orig_protein_id "gnl|WGS:JAAVVJ|G4P62_P007527"; orig_transcript_id "gnl|WGS:JAAVVJ|G4P62_T007527"; product "tumor protein D52-like 1"; transcript_biotype "mRNA"; exon_number "1";
CM025008.1	Genbank	exon	60964031	60964149	.	+	.	gene_id "G4P62_004589"; transcript_id "gnl|WGS:JAAVVJ|G4P62_T007527"; gene "tpd52l1"; locus_tag "G4P62_004589"; note "transcript variant X4"; orig_protein_id "gnl|WGS:JAAVVJ|G4P62_P007527"; orig_transcript_id "gnl|WGS:JAAVVJ|G4P62_T007527"; product "tumor protein D52-like 1"; transcript_biotype "mRNA"; exon_number "2";
CM025008.1	Genbank	exon	60964223	60964371	.	+	.	gene_id "G4P62_004589"; transcript_id "gnl|WGS:JAAVVJ|G4P62_T007527"; gene "tpd52l1"; locus_tag "G4P62_004589"; note "transcript variant X4"; orig_protein_id "gnl|WGS:JAAVVJ|G4P62_P007527"; orig_transcript_id "gnl|WGS:JAAVVJ|G4P62_T007527"; product "tumor protein D52-like 1"; transcript_biotype "mRNA"; exon_number "3";
CM025008.1	Genbank	exon	60965126	60965227	.	+	.	gene_id "G4P62_004589"; transcript_id "gnl|WGS:JAAVVJ|G4P62_T007527"; gene "tpd52l1"; locus_tag "G4P62_004589"; note "transcript variant X4"; orig_protein_id "gnl|WGS:JAAVVJ|G4P62_P007527"; orig_transcript_id "gnl|WGS:JAAVVJ|G4P62_T007527"; product "tumor protein D52-like 1"; transcript_biotype "mRNA"; exon_number "4";
CM025008.1	Genbank	exon	60970666	60970719	.	+	.	gene_id "G4P62_004589"; transcript_id "gnl|WGS:JAAVVJ|G4P62_T007527"; gene "tpd52l1"; locus_tag "G4P62_004589"; note "transcript variant X4"; orig_protein_id "gnl|WGS:JAAVVJ|G4P62_P007527"; orig_transcript_id "gnl|WGS:JAAVVJ|G4P62_T007527"; product "tumor protein D52-like 1"; transcript_biotype "mRNA"; exon_number "5";
CM025008.1	Genbank	exon	60970881	60970941	.	+	.	gene_id "G4P62_004589"; transcript_id "gnl|WGS:JAAVVJ|G4P62_T007527"; gene "tpd52l1"; locus_tag "G4P62_004589"; note "transcript variant X4"; orig_protein_id "gnl|WGS:JAAVVJ|G4P62_P007527"; orig_transcript_id "gnl|WGS:JAAVVJ|G4P62_T007527"; product "tumor protein D52-like 1"; transcript_biotype "mRNA"; exon_number "6";
CM025008.1	Genbank	exon	60971070	60972425	.	+	.	gene_id "G4P62_004589"; transcript_id "gnl|WGS:JAAVVJ|G4P62_T007527"; gene "tpd52l1"; locus_tag "G4P62_004589"; note "transcript variant X4"; orig_protein_id "gnl|WGS:JAAVVJ|G4P62_P007527"; orig_transcript_id "gnl|WGS:JAAVVJ|G4P62_T007527"; product "tumor protein D52-like 1"; transcript_biotype "mRNA"; exon_number "7";
CM025008.1	Genbank	CDS	60957742	60957838	.	+	0	gene_id "G4P62_004589"; transcript_id "gnl|WGS:JAAVVJ|G4P62_T007527"; gbkey "CDS"; gene "tpd52l1"; locus_tag "G4P62_004589"; orig_transcript_id "gnl|WGS:JAAVVJ|G4P62_T007527"; product "transcript variant X4"; protein_id "KAF7231203.1"; exon_number "1";
CM025008.1	Genbank	CDS	60964031	60964149	.	+	2	gene_id "G4P62_004589"; transcript_id "gnl|WGS:JAAVVJ|G4P62_T007527"; gbkey "CDS"; gene "tpd52l1"; locus_tag "G4P62_004589"; orig_transcript_id "gnl|WGS:JAAVVJ|G4P62_T007527"; product "transcript variant X4"; protein_id "KAF7231203.1"; exon_number "2";
CM025008.1	Genbank	CDS	60964223	60964371	.	+	0	gene_id "G4P62_004589"; transcript_id "gnl|WGS:JAAVVJ|G4P62_T007527"; gbkey "CDS"; gene "tpd52l1"; locus_tag "G4P62_004589"; orig_transcript_id "gnl|WGS:JAAVVJ|G4P62_T007527"; product "transcript variant X4"; protein_id "KAF7231203.1"; exon_number "3";
CM025008.1	Genbank	CDS	60965126	60965227	.	+	1	gene_id "G4P62_004589"; transcript_id "gnl|WGS:JAAVVJ|G4P62_T007527"; gbkey "CDS"; gene "tpd52l1"; locus_tag "G4P62_004589"; orig_transcript_id "gnl|WGS:JAAVVJ|G4P62_T007527"; product "transcript variant X4"; protein_id "KAF7231203.1"; exon_number "4";
CM025008.1	Genbank	CDS	60970666	60970719	.	+	1	gene_id "G4P62_004589"; transcript_id "gnl|WGS:JAAVVJ|G4P62_T007527"; gbkey "CDS"; gene "tpd52l1"; locus_tag "G4P62_004589"; orig_transcript_id "gnl|WGS:JAAVVJ|G4P62_T007527"; product "transcript variant X4"; protein_id "KAF7231203.1"; exon_number "5";
CM025008.1	Genbank	CDS	60970881	60970941	.	+	1	gene_id "G4P62_004589"; transcript_id "gnl|WGS:JAAVVJ|G4P62_T007527"; gbkey "CDS"; gene "tpd52l1"; locus_tag "G4P62_004589"; orig_transcript_id "gnl|WGS:JAAVVJ|G4P62_T007527"; product "transcript variant X4"; protein_id "KAF7231203.1"; exon_number "6";
CM025008.1	Genbank	CDS	60971070	60971189	.	+	0	gene_id "G4P62_004589"; transcript_id "gnl|WGS:JAAVVJ|G4P62_T007527"; gbkey "CDS"; gene "tpd52l1"; locus_tag "G4P62_004589"; orig_transcript_id "gnl|WGS:JAAVVJ|G4P62_T007527"; product "transcript variant X4"; protein_id "KAF7231203.1"; exon_number "7";
CM025008.1	Genbank	start_codon	60957742	60957744	.	+	0	gene_id "G4P62_004589"; transcript_id "gnl|WGS:JAAVVJ|G4P62_T007527"; gbkey "CDS"; gene "tpd52l1"; locus_tag "G4P62_004589"; orig_transcript_id "gnl|WGS:JAAVVJ|G4P62_T007527"; product "transcript variant X4"; protein_id "KAF7231203.1"; exon_number "1";
CM025008.1	Genbank	stop_codon	60971190	60971192	.	+	0	gene_id "G4P62_004589"; transcript_id "gnl|WGS:JAAVVJ|G4P62_T007527"; gbkey "CDS"; gene "tpd52l1"; locus_tag "G4P62_004589"; orig_transcript_id "gnl|WGS:JAAVVJ|G4P62_T007527"; product "transcript variant X4"; protein_id "KAF7231203.1"; exon_number "7";
CM025008.1	Genbank	gene	60972912	60974545	.	-	.	gene_id "G4P62_004590"; transcript_id ""; description "HD domain-containing protein 2"; gbkey "Gene"; gene "hddc2"; gene_biotype "protein_coding"; locus_tag "G4P62_004590";
CM025008.1	Genbank	transcript	60972912	60974545	.	-	.	gene_id "G4P62_004590"; transcript_id "gnl|WGS:JAAVVJ|G4P62_T007528"; gbkey "mRNA"; gene "hddc2"; locus_tag "G4P62_004590"; orig_protein_id "gnl|WGS:JAAVVJ|G4P62_P007528"; orig_transcript_id "gnl|WGS:JAAVVJ|G4P62_T007528"; product "HD domain containing 2"; transcript_biotype "mRNA";
CM025008.1	Genbank	exon	60974462	60974545	.	-	.	gene_id "G4P62_004590"; transcript_id "gnl|WGS:JAAVVJ|G4P62_T007528"; gene "hddc2"; locus_tag "G4P62_004590"; orig_protein_id "gnl|WGS:JAAVVJ|G4P62_P007528"; orig_transcript_id "gnl|WGS:JAAVVJ|G4P62_T007528"; product "HD domain containing 2"; transcript_biotype "mRNA"; exon_number "1";
CM025008.1	Genbank	exon	60973766	60973887	.	-	.	gene_id "G4P62_004590"; transcript_id "gnl|WGS:JAAVVJ|G4P62_T007528"; gene "hddc2"; locus_tag "G4P62_004590"; orig_protein_id "gnl|WGS:JAAVVJ|G4P62_P007528"; orig_transcript_id "gnl|WGS:JAAVVJ|G4P62_T007528"; product "HD domain containing 2"; transcript_biotype "mRNA"; exon_number "2";
CM025008.1	Genbank	exon	60973590	60973692	.	-	.	gene_id "G4P62_004590"; transcript_id "gnl|WGS:JAAVVJ|G4P62_T007528"; gene "hddc2"; locus_tag "G4P62_004590"; orig_protein_id "gnl|WGS:JAAVVJ|G4P62_P007528"; orig_transcript_id "gnl|WGS:JAAVVJ|G4P62_T007528"; product "HD domain containing 2"; transcript_biotype "mRNA"; exon_number "3";
CM025008.1	Genbank	exon	60973439	60973507	.	-	.	gene_id "G4P62_004590"; transcript_id "gnl|WGS:JAAVVJ|G4P62_T007528"; gene "hddc2"; locus_tag "G4P62_004590"; orig_protein_id "gnl|WGS:JAAVVJ|G4P62_P007528"; orig_transcript_id "gnl|WGS:JAAVVJ|G4P62_T007528"; product "HD domain containing 2"; transcript_biotype "mRNA"; exon_number "4";
CM025008.1	Genbank	exon	60973230	60973368	.	-	.	gene_id "G4P62_004590"; transcript_id "gnl|WGS:JAAVVJ|G4P62_T007528"; gene "hddc2"; locus_tag "G4P62_004590"; orig_protein_id "gnl|WGS:JAAVVJ|G4P62_P007528"; orig_transcript_id "gnl|WGS:JAAVVJ|G4P62_T007528"; product "HD domain containing 2"; transcript_biotype "mRNA"; exon_number "5";
CM025008.1	Genbank	exon	60972912	60973153	.	-	.	gene_id "G4P62_004590"; transcript_id "gnl|WGS:JAAVVJ|G4P62_T007528"; gene "hddc2"; locus_tag "G4P62_004590"; orig_protein_id "gnl|WGS:JAAVVJ|G4P62_P007528"; orig_transcript_id "gnl|WGS:JAAVVJ|G4P62_T007528"; product "HD domain containing 2"; transcript_biotype "mRNA"; exon_number "6";
CM025008.1	Genbank	CDS	60974462	60974536	.	-	0	gene_id "G4P62_004590"; transcript_id "gnl|WGS:JAAVVJ|G4P62_T007528"; gbkey "CDS"; gene "hddc2"; locus_tag "G4P62_004590"; orig_transcript_id "gnl|WGS:JAAVVJ|G4P62_T007528"; product "HD domain containing 2"; protein_id "KAF7231204.1"; exon_number "1";
CM025008.1	Genbank	CDS	60973766	60973887	.	-	0	gene_id "G4P62_004590"; transcript_id "gnl|WGS:JAAVVJ|G4P62_T007528"; gbkey "CDS"; gene "hddc2"; locus_tag "G4P62_004590"; orig_transcript_id "gnl|WGS:JAAVVJ|G4P62_T007528"; product "HD domain containing 2"; protein_id "KAF7231204.1"; exon_number "2";
CM025008.1	Genbank	CDS	60973590	60973692	.	-	1	gene_id "G4P62_004590"; transcript_id "gnl|WGS:JAAVVJ|G4P62_T007528"; gbkey "CDS"; gene "hddc2"; locus_tag "G4P62_004590"; orig_transcript_id "gnl|WGS:JAAVVJ|G4P62_T007528"; product "HD domain containing 2"; protein_id "KAF7231204.1"; exon_number "3";
CM025008.1	Genbank	CDS	60973439	60973507	.	-	0	gene_id "G4P62_004590"; transcript_id "gnl|WGS:JAAVVJ|G4P62_T007528"; gbkey "CDS"; gene "hddc2"; locus_tag "G4P62_004590"; orig_transcript_id "gnl|WGS:JAAVVJ|G4P62_T007528"; product "HD domain containing 2"; protein_id "KAF7231204.1"; exon_number "4";
CM025008.1	Genbank	CDS	60973230	60973368	.	-	0	gene_id "G4P62_004590"; transcript_id "gnl|WGS:JAAVVJ|G4P62_T007528"; gbkey "CDS"; gene "hddc2"; locus_tag "G4P62_004590"; orig_transcript_id "gnl|WGS:JAAVVJ|G4P62_T007528"; product "HD domain containing 2"; protein_id "KAF7231204.1"; exon_number "5";
CM025008.1	Genbank	CDS	60972984	60973153	.	-	2	gene_id "G4P62_004590"; transcript_id "gnl|WGS:JAAVVJ|G4P62_T007528"; gbkey "CDS"; gene "hddc2"; locus_tag "G4P62_004590"; orig_transcript_id "gnl|WGS:JAAVVJ|G4P62_T007528"; product "HD domain containing 2"; protein_id "KAF7231204.1"; exon_number "6";
CM025008.1	Genbank	start_codon	60974534	60974536	.	-	0	gene_id "G4P62_004590"; transcript_id "gnl|WGS:JAAVVJ|G4P62_T007528"; gbkey "CDS"; gene "hddc2"; locus_tag "G4P62_004590"; orig_transcript_id "gnl|WGS:JAAVVJ|G4P62_T007528"; product "HD domain containing 2"; protein_id "KAF7231204.1"; exon_number "1";
CM025008.1	Genbank	stop_codon	60972981	60972983	.	-	0	gene_id "G4P62_004590"; transcript_id "gnl|WGS:JAAVVJ|G4P62_T007528"; gbkey "CDS"; gene "hddc2"; locus_tag "G4P62_004590"; orig_transcript_id "gnl|WGS:JAAVVJ|G4P62_T007528"; product "HD domain containing 2"; protein_id "KAF7231204.1"; exon_number "6";
CM025008.1	Genbank	gene	60974748	60976984	.	+	.	gene_id "G4P62_004591"; transcript_id ""; description "centromere protein W-like"; gbkey "Gene"; gene_biotype "protein_coding"; locus_tag "G4P62_004591"; note "LOC107378019";
CM025008.1	Genbank	transcript	60974748	60976984	.	+	.	gene_id "G4P62_004591"; transcript_id "gnl|WGS:JAAVVJ|G4P62_T007529"; gbkey "mRNA"; locus_tag "G4P62_004591"; orig_protein_id "gnl|WGS:JAAVVJ|G4P62_P007529"; orig_transcript_id "gnl|WGS:JAAVVJ|G4P62_T007529"; product "centromere protein W-like"; transcript_biotype "mRNA";
CM025008.1	Genbank	exon	60974748	60974957	.	+	.	gene_id "G4P62_004591"; transcript_id "gnl|WGS:JAAVVJ|G4P62_T007529"; locus_tag "G4P62_004591"; orig_protein_id "gnl|WGS:JAAVVJ|G4P62_P007529"; orig_transcript_id "gnl|WGS:JAAVVJ|G4P62_T007529"; product "centromere protein W-like"; transcript_biotype "mRNA"; exon_number "1";
CM025008.1	Genbank	exon	60975071	60975184	.	+	.	gene_id "G4P62_004591"; transcript_id "gnl|WGS:JAAVVJ|G4P62_T007529"; locus_tag "G4P62_004591"; orig_protein_id "gnl|WGS:JAAVVJ|G4P62_P007529"; orig_transcript_id "gnl|WGS:JAAVVJ|G4P62_T007529"; product "centromere protein W-like"; transcript_biotype "mRNA"; exon_number "2";
CM025008.1	Genbank	exon	60976807	60976984	.	+	.	gene_id "G4P62_004591"; transcript_id "gnl|WGS:JAAVVJ|G4P62_T007529"; locus_tag "G4P62_004591"; orig_protein_id "gnl|WGS:JAAVVJ|G4P62_P007529"; orig_transcript_id "gnl|WGS:JAAVVJ|G4P62_T007529"; product "centromere protein W-like"; transcript_biotype "mRNA"; exon_number "3";
CM025008.1	Genbank	CDS	60974871	60974957	.	+	0	gene_id "G4P62_004591"; transcript_id "gnl|WGS:JAAVVJ|G4P62_T007529"; gbkey "CDS"; locus_tag "G4P62_004591"; orig_transcript_id "gnl|WGS:JAAVVJ|G4P62_T007529"; product "centromere protein W-like"; protein_id "KAF7231205.1"; exon_number "1";
CM025008.1	Genbank	CDS	60975071	60975184	.	+	0	gene_id "G4P62_004591"; transcript_id "gnl|WGS:JAAVVJ|G4P62_T007529"; gbkey "CDS"; locus_tag "G4P62_004591"; orig_transcript_id "gnl|WGS:JAAVVJ|G4P62_T007529"; product "centromere protein W-like"; protein_id "KAF7231205.1"; exon_number "2";
CM025008.1	Genbank	CDS	60976807	60976830	.	+	0	gene_id "G4P62_004591"; transcript_id "gnl|WGS:JAAVVJ|G4P62_T007529"; gbkey "CDS"; locus_tag "G4P62_004591"; orig_transcript_id "gnl|WGS:JAAVVJ|G4P62_T007529"; product "centromere protein W-like"; protein_id "KAF7231205.1"; exon_number "3";
CM025008.1	Genbank	start_codon	60974871	60974873	.	+	0	gene_id "G4P62_004591"; transcript_id "gnl|WGS:JAAVVJ|G4P62_T007529"; gbkey "CDS"; locus_tag "G4P62_004591"; orig_transcript_id "gnl|WGS:JAAVVJ|G4P62_T007529"; product "centromere protein W-like"; protein_id "KAF7231205.1"; exon_number "1";
CM025008.1	Genbank	stop_codon	60976831	60976833	.	+	0	gene_id "G4P62_004591"; transcript_id "gnl|WGS:JAAVVJ|G4P62_T007529"; gbkey "CDS"; locus_tag "G4P62_004591"; orig_transcript_id "gnl|WGS:JAAVVJ|G4P62_T007529"; product "centromere protein W-like"; protein_id "KAF7231205.1"; exon_number "3";
CM025008.1	Genbank	gene	60980135	60986141	.	+	.	gene_id "G4P62_004592"; transcript_id ""; description "R-spondin-3-like"; gbkey "Gene"; gene_biotype "protein_coding"; locus_tag "G4P62_004592"; note "LOC107378022";
CM025008.1	Genbank	transcript	60980135	60986141	.	+	.	gene_id "G4P62_004592"; transcript_id "gnl|WGS:JAAVVJ|G4P62_T007530"; gbkey "mRNA"; locus_tag "G4P62_004592"; orig_protein_id "gnl|WGS:JAAVVJ|G4P62_P007530"; orig_transcript_id "gnl|WGS:JAAVVJ|G4P62_T007530"; product "R-spondin-3-like"; transcript_biotype "mRNA";
CM025008.1	Genbank	exon	60980135	60980488	.	+	.	gene_id "G4P62_004592"; transcript_id "gnl|WGS:JAAVVJ|G4P62_T007530"; locus_tag "G4P62_004592"; orig_protein_id "gnl|WGS:JAAVVJ|G4P62_P007530"; orig_transcript_id "gnl|WGS:JAAVVJ|G4P62_T007530"; product "R-spondin-3-like"; transcript_biotype "mRNA"; exon_number "1";
CM025008.1	Genbank	exon	60981134	60981325	.	+	.	gene_id "G4P62_004592"; transcript_id "gnl|WGS:JAAVVJ|G4P62_T007530"; locus_tag "G4P62_004592"; orig_protein_id "gnl|WGS:JAAVVJ|G4P62_P007530"; orig_transcript_id "gnl|WGS:JAAVVJ|G4P62_T007530"; product "R-spondin-3-like"; transcript_biotype "mRNA"; exon_number "2";
CM025008.1	Genbank	exon	60984943	60985083	.	+	.	gene_id "G4P62_004592"; transcript_id "gnl|WGS:JAAVVJ|G4P62_T007530"; locus_tag "G4P62_004592"; orig_protein_id "gnl|WGS:JAAVVJ|G4P62_P007530"; orig_transcript_id "gnl|WGS:JAAVVJ|G4P62_T007530"; product "R-spondin-3-like"; transcript_biotype "mRNA"; exon_number "3";
CM025008.1	Genbank	exon	60985160	60985306	.	+	.	gene_id "G4P62_004592"; transcript_id "gnl|WGS:JAAVVJ|G4P62_T007530"; locus_tag "G4P62_004592"; orig_protein_id "gnl|WGS:JAAVVJ|G4P62_P007530"; orig_transcript_id "gnl|WGS:JAAVVJ|G4P62_T007530"; product "R-spondin-3-like"; transcript_biotype "mRNA"; exon_number "4";
CM025008.1	Genbank	exon	60985386	60986141	.	+	.	gene_id "G4P62_004592"; transcript_id "gnl|WGS:JAAVVJ|G4P62_T007530"; locus_tag "G4P62_004592"; orig_protein_id "gnl|WGS:JAAVVJ|G4P62_P007530"; orig_transcript_id "gnl|WGS:JAAVVJ|G4P62_T007530"; product "R-spondin-3-like"; transcript_biotype "mRNA"; exon_number "5";
CM025008.1	Genbank	CDS	60980404	60980488	.	+	0	gene_id "G4P62_004592"; transcript_id "gnl|WGS:JAAVVJ|G4P62_T007530"; gbkey "CDS"; locus_tag "G4P62_004592"; orig_transcript_id "gnl|WGS:JAAVVJ|G4P62_T007530"; product "R-spondin-3-like"; protein_id "KAF7231206.1"; exon_number "1";
CM025008.1	Genbank	CDS	60981134	60981325	.	+	2	gene_id "G4P62_004592"; transcript_id "gnl|WGS:JAAVVJ|G4P62_T007530"; gbkey "CDS"; locus_tag "G4P62_004592"; orig_transcript_id "gnl|WGS:JAAVVJ|G4P62_T007530"; product "R-spondin-3-like"; protein_id "KAF7231206.1"; exon_number "2";
CM025008.1	Genbank	CDS	60984943	60985083	.	+	2	gene_id "G4P62_004592"; transcript_id "gnl|WGS:JAAVVJ|G4P62_T007530"; gbkey "CDS"; locus_tag "G4P62_004592"; orig_transcript_id "gnl|WGS:JAAVVJ|G4P62_T007530"; product "R-spondin-3-like"; protein_id "KAF7231206.1"; exon_number "3";
CM025008.1	Genbank	CDS	60985160	60985306	.	+	2	gene_id "G4P62_004592"; transcript_id "gnl|WGS:JAAVVJ|G4P62_T007530"; gbkey "CDS"; locus_tag "G4P62_004592"; orig_transcript_id "gnl|WGS:JAAVVJ|G4P62_T007530"; product "R-spondin-3-like"; protein_id "KAF7231206.1"; exon_number "4";
CM025008.1	Genbank	CDS	60985386	60985579	.	+	2	gene_id "G4P62_004592"; transcript_id "gnl|WGS:JAAVVJ|G4P62_T007530"; gbkey "CDS"; locus_tag "G4P62_004592"; orig_transcript_id "gnl|WGS:JAAVVJ|G4P62_T007530"; product "R-spondin-3-like"; protein_id "KAF7231206.1"; exon_number "5";
CM025008.1	Genbank	start_codon	60980404	60980406	.	+	0	gene_id "G4P62_004592"; transcript_id "gnl|WGS:JAAVVJ|G4P62_T007530"; gbkey "CDS"; locus_tag "G4P62_004592"; orig_transcript_id "gnl|WGS:JAAVVJ|G4P62_T007530"; product "R-spondin-3-like"; protein_id "KAF7231206.1"; exon_number "1";
CM025008.1	Genbank	stop_codon	60985580	60985582	.	+	0	gene_id "G4P62_004592"; transcript_id "gnl|WGS:JAAVVJ|G4P62_T007530"; gbkey "CDS"; locus_tag "G4P62_004592"; orig_transcript_id "gnl|WGS:JAAVVJ|G4P62_T007530"; product "R-spondin-3-like"; protein_id "KAF7231206.1"; exon_number "5";
CM025008.1	Genbank	gene	60986223	60989780	.	+	.	gene_id "G4P62_004593"; transcript_id ""; description "E3 ubiquitin-protein ligase rnf146-like"; gbkey "Gene"; gene_biotype "protein_coding"; locus_tag "G4P62_004593"; note "LOC107378020";
CM025008.1	Genbank	transcript	60986223	60988470	.	+	.	gene_id "G4P62_004593"; transcript_id "gnl|WGS:JAAVVJ|G4P62_T007531"; gbkey "mRNA"; locus_tag "G4P62_004593"; note "transcript variant X2"; orig_protein_id "gnl|WGS:JAAVVJ|G4P62_P007531"; orig_transcript_id "gnl|WGS:JAAVVJ|G4P62_T007531"; product "E3 ubiquitin-protein ligase rnf146-like"; transcript_biotype "mRNA";
CM025008.1	Genbank	exon	60986223	60986442	.	+	.	gene_id "G4P62_004593"; transcript_id "gnl|WGS:JAAVVJ|G4P62_T007531"; locus_tag "G4P62_004593"; note "transcript variant X2"; orig_protein_id "gnl|WGS:JAAVVJ|G4P62_P007531"; orig_transcript_id "gnl|WGS:JAAVVJ|G4P62_T007531"; product "E3 ubiquitin-protein ligase rnf146-like"; transcript_biotype "mRNA"; exon_number "1";
CM025008.1	Genbank	exon	60987228	60987276	.	+	.	gene_id "G4P62_004593"; transcript_id "gnl|WGS:JAAVVJ|G4P62_T007531"; locus_tag "G4P62_004593"; note "transcript variant X2"; orig_protein_id "gnl|WGS:JAAVVJ|G4P62_P007531"; orig_transcript_id "gnl|WGS:JAAVVJ|G4P62_T007531"; product "E3 ubiquitin-protein ligase rnf146-like"; transcript_biotype "mRNA"; exon_number "2";
CM025008.1	Genbank	exon	60987432	60988470	.	+	.	gene_id "G4P62_004593"; transcript_id "gnl|WGS:JAAVVJ|G4P62_T007531"; locus_tag "G4P62_004593"; note "transcript variant X2"; orig_protein_id "gnl|WGS:JAAVVJ|G4P62_P007531"; orig_transcript_id "gnl|WGS:JAAVVJ|G4P62_T007531"; product "E3 ubiquitin-protein ligase rnf146-like"; transcript_biotype "mRNA"; exon_number "3";
CM025008.1	Genbank	CDS	60987433	60988467	.	+	0	gene_id "G4P62_004593"; transcript_id "gnl|WGS:JAAVVJ|G4P62_T007531"; gbkey "CDS"; locus_tag "G4P62_004593"; orig_transcript_id "gnl|WGS:JAAVVJ|G4P62_T007531"; product "transcript variant X2"; protein_id "KAF7231207.1"; exon_number "3";
CM025008.1	Genbank	start_codon	60987433	60987435	.	+	0	gene_id "G4P62_004593"; transcript_id "gnl|WGS:JAAVVJ|G4P62_T007531"; gbkey "CDS"; locus_tag "G4P62_004593"; orig_transcript_id "gnl|WGS:JAAVVJ|G4P62_T007531"; product "transcript variant X2"; protein_id "KAF7231207.1"; exon_number "3";
CM025008.1	Genbank	stop_codon	60988468	60988470	.	+	0	gene_id "G4P62_004593"; transcript_id "gnl|WGS:JAAVVJ|G4P62_T007531"; gbkey "CDS"; locus_tag "G4P62_004593"; orig_transcript_id "gnl|WGS:JAAVVJ|G4P62_T007531"; product "transcript variant X2"; protein_id "KAF7231207.1"; exon_number "3";
CM025008.1	Genbank	transcript	60986223	60988470	.	+	.	gene_id "G4P62_004593"; transcript_id "gnl|WGS:JAAVVJ|G4P62_T007532"; gbkey "mRNA"; locus_tag "G4P62_004593"; note "transcript variant X1"; orig_protein_id "gnl|WGS:JAAVVJ|G4P62_P007532"; orig_transcript_id "gnl|WGS:JAAVVJ|G4P62_T007532"; product "E3 ubiquitin-protein ligase rnf146-like"; transcript_biotype "mRNA";
CM025008.1	Genbank	exon	60986223	60986442	.	+	.	gene_id "G4P62_004593"; transcript_id "gnl|WGS:JAAVVJ|G4P62_T007532"; locus_tag "G4P62_004593"; note "transcript variant X1"; orig_protein_id "gnl|WGS:JAAVVJ|G4P62_P007532"; orig_transcript_id "gnl|WGS:JAAVVJ|G4P62_T007532"; product "E3 ubiquitin-protein ligase rnf146-like"; transcript_biotype "mRNA"; exon_number "1";
CM025008.1	Genbank	exon	60987432	60988470	.	+	.	gene_id "G4P62_004593"; transcript_id "gnl|WGS:JAAVVJ|G4P62_T007532"; locus_tag "G4P62_004593"; note "transcript variant X1"; orig_protein_id "gnl|WGS:JAAVVJ|G4P62_P007532"; orig_transcript_id "gnl|WGS:JAAVVJ|G4P62_T007532"; product "E3 ubiquitin-protein ligase rnf146-like"; transcript_biotype "mRNA"; exon_number "2";
CM025008.1	Genbank	CDS	60987433	60988467	.	+	0	gene_id "G4P62_004593"; transcript_id "gnl|WGS:JAAVVJ|G4P62_T007532"; gbkey "CDS"; locus_tag "G4P62_004593"; orig_transcript_id "gnl|WGS:JAAVVJ|G4P62_T007532"; product "transcript variant X1"; protein_id "KAF7231208.1"; exon_number "2";
CM025008.1	Genbank	start_codon	60987433	60987435	.	+	0	gene_id "G4P62_004593"; transcript_id "gnl|WGS:JAAVVJ|G4P62_T007532"; gbkey "CDS"; locus_tag "G4P62_004593"; orig_transcript_id "gnl|WGS:JAAVVJ|G4P62_T007532"; product "transcript variant X1"; protein_id "KAF7231208.1"; exon_number "2";
CM025008.1	Genbank	stop_codon	60988468	60988470	.	+	0	gene_id "G4P62_004593"; transcript_id "gnl|WGS:JAAVVJ|G4P62_T007532"; gbkey "CDS"; locus_tag "G4P62_004593"; orig_transcript_id "gnl|WGS:JAAVVJ|G4P62_T007532"; product "transcript variant X1"; protein_id "KAF7231208.1"; exon_number "2";
CM025008.1	Genbank	gene	61008015	61011743	.	-	.	gene_id "G4P62_004594"; transcript_id ""; description "uncharacterized protein LOC107378023"; gbkey "Gene"; gene_biotype "protein_coding"; locus_tag "G4P62_004594"; note "LOC107378023"; partial "true";
CM025008.1	Genbank	transcript	61008015	61011743	.	-	.	gene_id "G4P62_004594"; transcript_id "gnl|WGS:JAAVVJ|G4P62_T007533"; gbkey "mRNA"; locus_tag "G4P62_004594"; orig_protein_id "gnl|WGS:JAAVVJ|G4P62_P007533"; orig_transcript_id "gnl|WGS:JAAVVJ|G4P62_T007533"; partial "true"; product "putative LOC107378023-like protein"; transcript_biotype "mRNA";
CM025008.1	Genbank	exon	61011612	61011743	.	-	.	gene_id "G4P62_004594"; transcript_id "gnl|WGS:JAAVVJ|G4P62_T007533"; locus_tag "G4P62_004594"; orig_protein_id "gnl|WGS:JAAVVJ|G4P62_P007533"; orig_transcript_id "gnl|WGS:JAAVVJ|G4P62_T007533"; partial "true"; product "putative LOC107378023-like protein"; transcript_biotype "mRNA"; exon_number "1";
CM025008.1	Genbank	exon	61010720	61011034	.	-	.	gene_id "G4P62_004594"; transcript_id "gnl|WGS:JAAVVJ|G4P62_T007533"; locus_tag "G4P62_004594"; orig_protein_id "gnl|WGS:JAAVVJ|G4P62_P007533"; orig_transcript_id "gnl|WGS:JAAVVJ|G4P62_T007533"; partial "true"; product "putative LOC107378023-like protein"; transcript_biotype "mRNA"; exon_number "2";
CM025008.1	Genbank	exon	61010284	61010360	.	-	.	gene_id "G4P62_004594"; transcript_id "gnl|WGS:JAAVVJ|G4P62_T007533"; locus_tag "G4P62_004594"; orig_protein_id "gnl|WGS:JAAVVJ|G4P62_P007533"; orig_transcript_id "gnl|WGS:JAAVVJ|G4P62_T007533"; partial "true"; product "putative LOC107378023-like protein"; transcript_biotype "mRNA"; exon_number "3";
CM025008.1	Genbank	exon	61008791	61009664	.	-	.	gene_id "G4P62_004594"; transcript_id "gnl|WGS:JAAVVJ|G4P62_T007533"; locus_tag "G4P62_004594"; orig_protein_id "gnl|WGS:JAAVVJ|G4P62_P007533"; orig_transcript_id "gnl|WGS:JAAVVJ|G4P62_T007533"; partial "true"; product "putative LOC107378023-like protein"; transcript_biotype "mRNA"; exon_number "4";
CM025008.1	Genbank	exon	61008015	61008706	.	-	.	gene_id "G4P62_004594"; transcript_id "gnl|WGS:JAAVVJ|G4P62_T007533"; locus_tag "G4P62_004594"; orig_protein_id "gnl|WGS:JAAVVJ|G4P62_P007533"; orig_transcript_id "gnl|WGS:JAAVVJ|G4P62_T007533"; partial "true"; product "putative LOC107378023-like protein"; transcript_biotype "mRNA"; exon_number "5";
CM025008.1	Genbank	CDS	61011612	61011743	.	-	0	gene_id "G4P62_004594"; transcript_id "gnl|WGS:JAAVVJ|G4P62_T007533"; gbkey "CDS"; locus_tag "G4P62_004594"; orig_transcript_id "gnl|WGS:JAAVVJ|G4P62_T007533"; partial "true"; product "putative LOC107378023-like protein"; protein_id "KAF7231209.1"; exon_number "1";
CM025008.1	Genbank	CDS	61010720	61011034	.	-	0	gene_id "G4P62_004594"; transcript_id "gnl|WGS:JAAVVJ|G4P62_T007533"; gbkey "CDS"; locus_tag "G4P62_004594"; orig_transcript_id "gnl|WGS:JAAVVJ|G4P62_T007533"; partial "true"; product "putative LOC107378023-like protein"; protein_id "KAF7231209.1"; exon_number "2";
CM025008.1	Genbank	CDS	61010284	61010360	.	-	0	gene_id "G4P62_004594"; transcript_id "gnl|WGS:JAAVVJ|G4P62_T007533"; gbkey "CDS"; locus_tag "G4P62_004594"; orig_transcript_id "gnl|WGS:JAAVVJ|G4P62_T007533"; partial "true"; product "putative LOC107378023-like protein"; protein_id "KAF7231209.1"; exon_number "3";
CM025008.1	Genbank	CDS	61008791	61009664	.	-	1	gene_id "G4P62_004594"; transcript_id "gnl|WGS:JAAVVJ|G4P62_T007533"; gbkey "CDS"; locus_tag "G4P62_004594"; orig_transcript_id "gnl|WGS:JAAVVJ|G4P62_T007533"; partial "true"; product "putative LOC107378023-like protein"; protein_id "KAF7231209.1"; exon_number "4";
CM025008.1	Genbank	CDS	61008482	61008706	.	-	0	gene_id "G4P62_004594"; transcript_id "gnl|WGS:JAAVVJ|G4P62_T007533"; gbkey "CDS"; locus_tag "G4P62_004594"; orig_transcript_id "gnl|WGS:JAAVVJ|G4P62_T007533"; partial "true"; product "putative LOC107378023-like protein"; protein_id "KAF7231209.1"; exon_number "5";
CM025008.1	Genbank	start_codon	61011741	61011743	.	-	0	gene_id "G4P62_004594"; transcript_id "gnl|WGS:JAAVVJ|G4P62_T007533"; gbkey "CDS"; locus_tag "G4P62_004594"; orig_transcript_id "gnl|WGS:JAAVVJ|G4P62_T007533"; partial "true"; product "putative LOC107378023-like protein"; protein_id "KAF7231209.1"; exon_number "1";
CM025008.1	Genbank	stop_codon	61008479	61008481	.	-	0	gene_id "G4P62_004594"; transcript_id "gnl|WGS:JAAVVJ|G4P62_T007533"; gbkey "CDS"; locus_tag "G4P62_004594"; orig_transcript_id "gnl|WGS:JAAVVJ|G4P62_T007533"; partial "true"; product "putative LOC107378023-like protein"; protein_id "KAF7231209.1"; exon_number "5";
CM025008.1	Genbank	gene	61019976	61023479	.	-	.	gene_id "G4P62_004595"; transcript_id ""; description "protein SOGA3-like"; gbkey "Gene"; gene_biotype "protein_coding"; locus_tag "G4P62_004595"; note "LOC107378025"; partial "true";
CM025008.1	Genbank	transcript	61019976	61023479	.	-	.	gene_id "G4P62_004595"; transcript_id "gnl|WGS:JAAVVJ|G4P62_T007534"; gbkey "mRNA"; locus_tag "G4P62_004595"; orig_protein_id "gnl|WGS:JAAVVJ|G4P62_P007534"; orig_transcript_id "gnl|WGS:JAAVVJ|G4P62_T007534"; partial "true"; product "protein SOGA3-like"; transcript_biotype "mRNA";
CM025008.1	Genbank	exon	61023330	61023479	.	-	.	gene_id "G4P62_004595"; transcript_id "gnl|WGS:JAAVVJ|G4P62_T007534"; locus_tag "G4P62_004595"; orig_protein_id "gnl|WGS:JAAVVJ|G4P62_P007534"; orig_transcript_id "gnl|WGS:JAAVVJ|G4P62_T007534"; partial "true"; product "protein SOGA3-like"; transcript_biotype "mRNA"; exon_number "1";
CM025008.1	Genbank	exon	61022721	61022945	.	-	.	gene_id "G4P62_004595"; transcript_id "gnl|WGS:JAAVVJ|G4P62_T007534"; locus_tag "G4P62_004595"; orig_protein_id "gnl|WGS:JAAVVJ|G4P62_P007534"; orig_transcript_id "gnl|WGS:JAAVVJ|G4P62_T007534"; partial "true"; product "protein SOGA3-like"; transcript_biotype "mRNA"; exon_number "2";
CM025008.1	Genbank	exon	61022484	61022642	.	-	.	gene_id "G4P62_004595"; transcript_id "gnl|WGS:JAAVVJ|G4P62_T007534"; locus_tag "G4P62_004595"; orig_protein_id "gnl|WGS:JAAVVJ|G4P62_P007534"; orig_transcript_id "gnl|WGS:JAAVVJ|G4P62_T007534"; partial "true"; product "protein SOGA3-like"; transcript_biotype "mRNA"; exon_number "3";
CM025008.1	Genbank	exon	61022144	61022212	.	-	.	gene_id "G4P62_004595"; transcript_id "gnl|WGS:JAAVVJ|G4P62_T007534"; locus_tag "G4P62_004595"; orig_protein_id "gnl|WGS:JAAVVJ|G4P62_P007534"; orig_transcript_id "gnl|WGS:JAAVVJ|G4P62_T007534"; partial "true"; product "protein SOGA3-like"; transcript_biotype "mRNA"; exon_number "4";
CM025008.1	Genbank	exon	61021414	61021683	.	-	.	gene_id "G4P62_004595"; transcript_id "gnl|WGS:JAAVVJ|G4P62_T007534"; locus_tag "G4P62_004595"; orig_protein_id "gnl|WGS:JAAVVJ|G4P62_P007534"; orig_transcript_id "gnl|WGS:JAAVVJ|G4P62_T007534"; partial "true"; product "protein SOGA3-like"; transcript_biotype "mRNA"; exon_number "5";
CM025008.1	Genbank	exon	61020966	61021337	.	-	.	gene_id "G4P62_004595"; transcript_id "gnl|WGS:JAAVVJ|G4P62_T007534"; locus_tag "G4P62_004595"; orig_protein_id "gnl|WGS:JAAVVJ|G4P62_P007534"; orig_transcript_id "gnl|WGS:JAAVVJ|G4P62_T007534"; partial "true"; product "protein SOGA3-like"; transcript_biotype "mRNA"; exon_number "6";
CM025008.1	Genbank	exon	61019976	61020752	.	-	.	gene_id "G4P62_004595"; transcript_id "gnl|WGS:JAAVVJ|G4P62_T007534"; locus_tag "G4P62_004595"; orig_protein_id "gnl|WGS:JAAVVJ|G4P62_P007534"; orig_transcript_id "gnl|WGS:JAAVVJ|G4P62_T007534"; partial "true"; product "protein SOGA3-like"; transcript_biotype "mRNA"; exon_number "7";
CM025008.1	Genbank	CDS	61023330	61023479	.	-	0	gene_id "G4P62_004595"; transcript_id "gnl|WGS:JAAVVJ|G4P62_T007534"; gbkey "CDS"; locus_tag "G4P62_004595"; orig_transcript_id "gnl|WGS:JAAVVJ|G4P62_T007534"; partial "true"; product "protein SOGA3-like"; protein_id "KAF7231210.1"; exon_number "1";
CM025008.1	Genbank	CDS	61022721	61022945	.	-	0	gene_id "G4P62_004595"; transcript_id "gnl|WGS:JAAVVJ|G4P62_T007534"; gbkey "CDS"; locus_tag "G4P62_004595"; orig_transcript_id "gnl|WGS:JAAVVJ|G4P62_T007534"; partial "true"; product "protein SOGA3-like"; protein_id "KAF7231210.1"; exon_number "2";
CM025008.1	Genbank	CDS	61022484	61022642	.	-	0	gene_id "G4P62_004595"; transcript_id "gnl|WGS:JAAVVJ|G4P62_T007534"; gbkey "CDS"; locus_tag "G4P62_004595"; orig_transcript_id "gnl|WGS:JAAVVJ|G4P62_T007534"; partial "true"; product "protein SOGA3-like"; protein_id "KAF7231210.1"; exon_number "3";
CM025008.1	Genbank	CDS	61022144	61022212	.	-	0	gene_id "G4P62_004595"; transcript_id "gnl|WGS:JAAVVJ|G4P62_T007534"; gbkey "CDS"; locus_tag "G4P62_004595"; orig_transcript_id "gnl|WGS:JAAVVJ|G4P62_T007534"; partial "true"; product "protein SOGA3-like"; protein_id "KAF7231210.1"; exon_number "4";
CM025008.1	Genbank	CDS	61021414	61021683	.	-	0	gene_id "G4P62_004595"; transcript_id "gnl|WGS:JAAVVJ|G4P62_T007534"; gbkey "CDS"; locus_tag "G4P62_004595"; orig_transcript_id "gnl|WGS:JAAVVJ|G4P62_T007534"; partial "true"; product "protein SOGA3-like"; protein_id "KAF7231210.1"; exon_number "5";
CM025008.1	Genbank	CDS	61020966	61021337	.	-	0	gene_id "G4P62_004595"; transcript_id "gnl|WGS:JAAVVJ|G4P62_T007534"; gbkey "CDS"; locus_tag "G4P62_004595"; orig_transcript_id "gnl|WGS:JAAVVJ|G4P62_T007534"; partial "true"; product "protein SOGA3-like"; protein_id "KAF7231210.1"; exon_number "6";
CM025008.1	Genbank	CDS	61019979	61020752	.	-	0	gene_id "G4P62_004595"; transcript_id "gnl|WGS:JAAVVJ|G4P62_T007534"; gbkey "CDS"; locus_tag "G4P62_004595"; orig_transcript_id "gnl|WGS:JAAVVJ|G4P62_T007534"; partial "true"; product "protein SOGA3-like"; protein_id "KAF7231210.1"; exon_number "7";
CM025008.1	Genbank	start_codon	61023477	61023479	.	-	0	gene_id "G4P62_004595"; transcript_id "gnl|WGS:JAAVVJ|G4P62_T007534"; gbkey "CDS"; locus_tag "G4P62_004595"; orig_transcript_id "gnl|WGS:JAAVVJ|G4P62_T007534"; partial "true"; product "protein SOGA3-like"; protein_id "KAF7231210.1"; exon_number "1";
CM025008.1	Genbank	stop_codon	61019976	61019978	.	-	0	gene_id "G4P62_004595"; transcript_id "gnl|WGS:JAAVVJ|G4P62_T007534"; gbkey "CDS"; locus_tag "G4P62_004595"; orig_transcript_id "gnl|WGS:JAAVVJ|G4P62_T007534"; partial "true"; product "protein SOGA3-like"; protein_id "KAF7231210.1"; exon_number "7";
CM025008.1	Genbank	gene	61029388	61036405	.	-	.	gene_id "G4P62_004596"; transcript_id ""; description "elongation of very long chain fatty acids"; gbkey "Gene"; gene "elovl4"; gene_biotype "protein_coding"; locus_tag "G4P62_004596";
CM025008.1	Genbank	transcript	61029388	61036405	.	-	.	gene_id "G4P62_004596"; transcript_id "gnl|WGS:JAAVVJ|G4P62_T007535"; gbkey "mRNA"; gene "elovl4"; locus_tag "G4P62_004596"; orig_protein_id "gnl|WGS:JAAVVJ|G4P62_P007535"; orig_transcript_id "gnl|WGS:JAAVVJ|G4P62_T007535"; product "ELOVL fatty acid elongase 4"; transcript_biotype "mRNA";
CM025008.1	Genbank	exon	61036112	61036405	.	-	.	gene_id "G4P62_004596"; transcript_id "gnl|WGS:JAAVVJ|G4P62_T007535"; gene "elovl4"; locus_tag "G4P62_004596"; orig_protein_id "gnl|WGS:JAAVVJ|G4P62_P007535"; orig_transcript_id "gnl|WGS:JAAVVJ|G4P62_T007535"; product "ELOVL fatty acid elongase 4"; transcript_biotype "mRNA"; exon_number "1";
CM025008.1	Genbank	exon	61034178	61034261	.	-	.	gene_id "G4P62_004596"; transcript_id "gnl|WGS:JAAVVJ|G4P62_T007535"; gene "elovl4"; locus_tag "G4P62_004596"; orig_protein_id "gnl|WGS:JAAVVJ|G4P62_P007535"; orig_transcript_id "gnl|WGS:JAAVVJ|G4P62_T007535"; product "ELOVL fatty acid elongase 4"; transcript_biotype "mRNA"; exon_number "2";
CM025008.1	Genbank	exon	61033428	61033615	.	-	.	gene_id "G4P62_004596"; transcript_id "gnl|WGS:JAAVVJ|G4P62_T007535"; gene "elovl4"; locus_tag "G4P62_004596"; orig_protein_id "gnl|WGS:JAAVVJ|G4P62_P007535"; orig_transcript_id "gnl|WGS:JAAVVJ|G4P62_T007535"; product "ELOVL fatty acid elongase 4"; transcript_biotype "mRNA"; exon_number "3";
CM025008.1	Genbank	exon	61033189	61033269	.	-	.	gene_id "G4P62_004596"; transcript_id "gnl|WGS:JAAVVJ|G4P62_T007535"; gene "elovl4"; locus_tag "G4P62_004596"; orig_protein_id "gnl|WGS:JAAVVJ|G4P62_P007535"; orig_transcript_id "gnl|WGS:JAAVVJ|G4P62_T007535"; product "ELOVL fatty acid elongase 4"; transcript_biotype "mRNA"; exon_number "4";
CM025008.1	Genbank	exon	61031641	61031812	.	-	.	gene_id "G4P62_004596"; transcript_id "gnl|WGS:JAAVVJ|G4P62_T007535"; gene "elovl4"; locus_tag "G4P62_004596"; orig_protein_id "gnl|WGS:JAAVVJ|G4P62_P007535"; orig_transcript_id "gnl|WGS:JAAVVJ|G4P62_T007535"; product "ELOVL fatty acid elongase 4"; transcript_biotype "mRNA"; exon_number "5";
CM025008.1	Genbank	exon	61031417	61031544	.	-	.	gene_id "G4P62_004596"; transcript_id "gnl|WGS:JAAVVJ|G4P62_T007535"; gene "elovl4"; locus_tag "G4P62_004596"; orig_protein_id "gnl|WGS:JAAVVJ|G4P62_P007535"; orig_transcript_id "gnl|WGS:JAAVVJ|G4P62_T007535"; product "ELOVL fatty acid elongase 4"; transcript_biotype "mRNA"; exon_number "6";
CM025008.1	Genbank	exon	61029388	61030001	.	-	.	gene_id "G4P62_004596"; transcript_id "gnl|WGS:JAAVVJ|G4P62_T007535"; gene "elovl4"; locus_tag "G4P62_004596"; orig_protein_id "gnl|WGS:JAAVVJ|G4P62_P007535"; orig_transcript_id "gnl|WGS:JAAVVJ|G4P62_T007535"; product "ELOVL fatty acid elongase 4"; transcript_biotype "mRNA"; exon_number "7";
CM025008.1	Genbank	CDS	61034178	61034244	.	-	0	gene_id "G4P62_004596"; transcript_id "gnl|WGS:JAAVVJ|G4P62_T007535"; gbkey "CDS"; gene "elovl4"; locus_tag "G4P62_004596"; orig_transcript_id "gnl|WGS:JAAVVJ|G4P62_T007535"; product "ELOVL fatty acid elongase 4"; protein_id "KAF7231211.1"; exon_number "2";
CM025008.1	Genbank	CDS	61033428	61033615	.	-	2	gene_id "G4P62_004596"; transcript_id "gnl|WGS:JAAVVJ|G4P62_T007535"; gbkey "CDS"; gene "elovl4"; locus_tag "G4P62_004596"; orig_transcript_id "gnl|WGS:JAAVVJ|G4P62_T007535"; product "ELOVL fatty acid elongase 4"; protein_id "KAF7231211.1"; exon_number "3";
CM025008.1	Genbank	CDS	61033189	61033269	.	-	0	gene_id "G4P62_004596"; transcript_id "gnl|WGS:JAAVVJ|G4P62_T007535"; gbkey "CDS"; gene "elovl4"; locus_tag "G4P62_004596"; orig_transcript_id "gnl|WGS:JAAVVJ|G4P62_T007535"; product "ELOVL fatty acid elongase 4"; protein_id "KAF7231211.1"; exon_number "4";
CM025008.1	Genbank	CDS	61031641	61031812	.	-	0	gene_id "G4P62_004596"; transcript_id "gnl|WGS:JAAVVJ|G4P62_T007535"; gbkey "CDS"; gene "elovl4"; locus_tag "G4P62_004596"; orig_transcript_id "gnl|WGS:JAAVVJ|G4P62_T007535"; product "ELOVL fatty acid elongase 4"; protein_id "KAF7231211.1"; exon_number "5";
CM025008.1	Genbank	CDS	61031417	61031544	.	-	2	gene_id "G4P62_004596"; transcript_id "gnl|WGS:JAAVVJ|G4P62_T007535"; gbkey "CDS"; gene "elovl4"; locus_tag "G4P62_004596"; orig_transcript_id "gnl|WGS:JAAVVJ|G4P62_T007535"; product "ELOVL fatty acid elongase 4"; protein_id "KAF7231211.1"; exon_number "6";
CM025008.1	Genbank	CDS	61029726	61030001	.	-	0	gene_id "G4P62_004596"; transcript_id "gnl|WGS:JAAVVJ|G4P62_T007535"; gbkey "CDS"; gene "elovl4"; locus_tag "G4P62_004596"; orig_transcript_id "gnl|WGS:JAAVVJ|G4P62_T007535"; product "ELOVL fatty acid elongase 4"; protein_id "KAF7231211.1"; exon_number "7";
CM025008.1	Genbank	start_codon	61034242	61034244	.	-	0	gene_id "G4P62_004596"; transcript_id "gnl|WGS:JAAVVJ|G4P62_T007535"; gbkey "CDS"; gene "elovl4"; locus_tag "G4P62_004596"; orig_transcript_id "gnl|WGS:JAAVVJ|G4P62_T007535"; product "ELOVL fatty acid elongase 4"; protein_id "KAF7231211.1"; exon_number "2";
CM025008.1	Genbank	stop_codon	61029723	61029725	.	-	0	gene_id "G4P62_004596"; transcript_id "gnl|WGS:JAAVVJ|G4P62_T007535"; gbkey "CDS"; gene "elovl4"; locus_tag "G4P62_004596"; orig_transcript_id "gnl|WGS:JAAVVJ|G4P62_T007535"; product "ELOVL fatty acid elongase 4"; protein_id "KAF7231211.1"; exon_number "7";
CM025008.1	Genbank	gene	61093828	61098906	.	-	.	gene_id "G4P62_004597"; transcript_id ""; description "protein FAM46A-like"; gbkey "Gene"; gene_biotype "protein_coding"; locus_tag "G4P62_004597"; note "LOC107378027";
CM025008.1	Genbank	transcript	61093828	61098906	.	-	.	gene_id "G4P62_004597"; transcript_id "gnl|WGS:JAAVVJ|G4P62_T007536"; gbkey "mRNA"; locus_tag "G4P62_004597"; orig_protein_id "gnl|WGS:JAAVVJ|G4P62_P007536"; orig_transcript_id "gnl|WGS:JAAVVJ|G4P62_T007536"; product "protein FAM46A-like"; transcript_biotype "mRNA";
CM025008.1	Genbank	exon	61098604	61098906	.	-	.	gene_id "G4P62_004597"; transcript_id "gnl|WGS:JAAVVJ|G4P62_T007536"; locus_tag "G4P62_004597"; orig_protein_id "gnl|WGS:JAAVVJ|G4P62_P007536"; orig_transcript_id "gnl|WGS:JAAVVJ|G4P62_T007536"; product "protein FAM46A-like"; transcript_biotype "mRNA"; exon_number "1";
CM025008.1	Genbank	exon	61097889	61098526	.	-	.	gene_id "G4P62_004597"; transcript_id "gnl|WGS:JAAVVJ|G4P62_T007536"; locus_tag "G4P62_004597"; orig_protein_id "gnl|WGS:JAAVVJ|G4P62_P007536"; orig_transcript_id "gnl|WGS:JAAVVJ|G4P62_T007536"; product "protein FAM46A-like"; transcript_biotype "mRNA"; exon_number "2";
CM025008.1	Genbank	exon	61093828	61095225	.	-	.	gene_id "G4P62_004597"; transcript_id "gnl|WGS:JAAVVJ|G4P62_T007536"; locus_tag "G4P62_004597"; orig_protein_id "gnl|WGS:JAAVVJ|G4P62_P007536"; orig_transcript_id "gnl|WGS:JAAVVJ|G4P62_T007536"; product "protein FAM46A-like"; transcript_biotype "mRNA"; exon_number "3";
CM025008.1	Genbank	CDS	61097889	61098314	.	-	0	gene_id "G4P62_004597"; transcript_id "gnl|WGS:JAAVVJ|G4P62_T007536"; gbkey "CDS"; locus_tag "G4P62_004597"; orig_transcript_id "gnl|WGS:JAAVVJ|G4P62_T007536"; product "protein FAM46A-like"; protein_id "KAF7231212.1"; exon_number "2";
CM025008.1	Genbank	CDS	61094413	61095225	.	-	0	gene_id "G4P62_004597"; transcript_id "gnl|WGS:JAAVVJ|G4P62_T007536"; gbkey "CDS"; locus_tag "G4P62_004597"; orig_transcript_id "gnl|WGS:JAAVVJ|G4P62_T007536"; product "protein FAM46A-like"; protein_id "KAF7231212.1"; exon_number "3";
CM025008.1	Genbank	start_codon	61098312	61098314	.	-	0	gene_id "G4P62_004597"; transcript_id "gnl|WGS:JAAVVJ|G4P62_T007536"; gbkey "CDS"; locus_tag "G4P62_004597"; orig_transcript_id "gnl|WGS:JAAVVJ|G4P62_T007536"; product "protein FAM46A-like"; protein_id "KAF7231212.1"; exon_number "2";
CM025008.1	Genbank	stop_codon	61094410	61094412	.	-	0	gene_id "G4P62_004597"; transcript_id "gnl|WGS:JAAVVJ|G4P62_T007536"; gbkey "CDS"; locus_tag "G4P62_004597"; orig_transcript_id "gnl|WGS:JAAVVJ|G4P62_T007536"; product "protein FAM46A-like"; protein_id "KAF7231212.1"; exon_number "3";
CM025008.1	Genbank	gene	61121461	61128377	.	+	.	gene_id "G4P62_004598"; transcript_id ""; description "serine protease 23-like"; gbkey "Gene"; gene_biotype "protein_coding"; locus_tag "G4P62_004598"; note "LOC107378028";
CM025008.1	Genbank	transcript	61121461	61128033	.	+	.	gene_id "G4P62_004598"; transcript_id "gnl|WGS:JAAVVJ|G4P62_T007537"; gbkey "mRNA"; locus_tag "G4P62_004598"; orig_protein_id "gnl|WGS:JAAVVJ|G4P62_P007537"; orig_transcript_id "gnl|WGS:JAAVVJ|G4P62_T007537"; product "serine protease 23-like"; transcript_biotype "mRNA";
CM025008.1	Genbank	exon	61121461	61122078	.	+	.	gene_id "G4P62_004598"; transcript_id "gnl|WGS:JAAVVJ|G4P62_T007537"; locus_tag "G4P62_004598"; orig_protein_id "gnl|WGS:JAAVVJ|G4P62_P007537"; orig_transcript_id "gnl|WGS:JAAVVJ|G4P62_T007537"; product "serine protease 23-like"; transcript_biotype "mRNA"; exon_number "1";
CM025008.1	Genbank	exon	61126629	61128033	.	+	.	gene_id "G4P62_004598"; transcript_id "gnl|WGS:JAAVVJ|G4P62_T007537"; locus_tag "G4P62_004598"; orig_protein_id "gnl|WGS:JAAVVJ|G4P62_P007537"; orig_transcript_id "gnl|WGS:JAAVVJ|G4P62_T007537"; product "serine protease 23-like"; transcript_biotype "mRNA"; exon_number "2";
CM025008.1	Genbank	CDS	61126633	61128030	.	+	0	gene_id "G4P62_004598"; transcript_id "gnl|WGS:JAAVVJ|G4P62_T007537"; gbkey "CDS"; locus_tag "G4P62_004598"; orig_transcript_id "gnl|WGS:JAAVVJ|G4P62_T007537"; product "serine protease 23-like"; protein_id "KAF7231213.1"; exon_number "2";
CM025008.1	Genbank	start_codon	61126633	61126635	.	+	0	gene_id "G4P62_004598"; transcript_id "gnl|WGS:JAAVVJ|G4P62_T007537"; gbkey "CDS"; locus_tag "G4P62_004598"; orig_transcript_id "gnl|WGS:JAAVVJ|G4P62_T007537"; product "serine protease 23-like"; protein_id "KAF7231213.1"; exon_number "2";
CM025008.1	Genbank	stop_codon	61128031	61128033	.	+	0	gene_id "G4P62_004598"; transcript_id "gnl|WGS:JAAVVJ|G4P62_T007537"; gbkey "CDS"; locus_tag "G4P62_004598"; orig_transcript_id "gnl|WGS:JAAVVJ|G4P62_T007537"; product "serine protease 23-like"; protein_id "KAF7231213.1"; exon_number "2";
CM025008.1	Genbank	gene	61132118	61133713	.	-	.	gene_id "G4P62_004599"; transcript_id ""; description "leukotriene B4 receptor 1-like"; gbkey "Gene"; gene_biotype "protein_coding"; locus_tag "G4P62_004599"; note "LOC107378059";
CM025008.1	Genbank	transcript	61132118	61133261	.	-	.	gene_id "G4P62_004599"; transcript_id "gnl|WGS:JAAVVJ|G4P62_T007538"; gbkey "mRNA"; locus_tag "G4P62_004599"; orig_protein_id "gnl|WGS:JAAVVJ|G4P62_P007538"; orig_transcript_id "gnl|WGS:JAAVVJ|G4P62_T007538"; product "leukotriene B4 receptor 1-like"; transcript_biotype "mRNA";
CM025008.1	Genbank	exon	61132118	61133261	.	-	.	gene_id "G4P62_004599"; transcript_id "gnl|WGS:JAAVVJ|G4P62_T007538"; locus_tag "G4P62_004599"; orig_protein_id "gnl|WGS:JAAVVJ|G4P62_P007538"; orig_transcript_id "gnl|WGS:JAAVVJ|G4P62_T007538"; product "leukotriene B4 receptor 1-like"; transcript_biotype "mRNA"; exon_number "1";
CM025008.1	Genbank	CDS	61132245	61133261	.	-	0	gene_id "G4P62_004599"; transcript_id "gnl|WGS:JAAVVJ|G4P62_T007538"; gbkey "CDS"; locus_tag "G4P62_004599"; orig_transcript_id "gnl|WGS:JAAVVJ|G4P62_T007538"; product "leukotriene B4 receptor 1-like"; protein_id "KAF7231214.1"; exon_number "1";
CM025008.1	Genbank	start_codon	61133259	61133261	.	-	0	gene_id "G4P62_004599"; transcript_id "gnl|WGS:JAAVVJ|G4P62_T007538"; gbkey "CDS"; locus_tag "G4P62_004599"; orig_transcript_id "gnl|WGS:JAAVVJ|G4P62_T007538"; product "leukotriene B4 receptor 1-like"; protein_id "KAF7231214.1"; exon_number "1";
CM025008.1	Genbank	stop_codon	61132242	61132244	.	-	0	gene_id "G4P62_004599"; transcript_id "gnl|WGS:JAAVVJ|G4P62_T007538"; gbkey "CDS"; locus_tag "G4P62_004599"; orig_transcript_id "gnl|WGS:JAAVVJ|G4P62_T007538"; product "leukotriene B4 receptor 1-like"; protein_id "KAF7231214.1"; exon_number "1";
CM025008.1	Genbank	gene	61144174	61146725	.	-	.	gene_id "G4P62_004600"; transcript_id ""; description "leukotriene B4 receptor 1-like"; gbkey "Gene"; gene_biotype "protein_coding"; locus_tag "G4P62_004600"; note "LOC107378029";
CM025008.1	Genbank	transcript	61144174	61145667	.	-	.	gene_id "G4P62_004600"; transcript_id "gnl|WGS:JAAVVJ|G4P62_T007539"; gbkey "mRNA"; locus_tag "G4P62_004600"; orig_protein_id "gnl|WGS:JAAVVJ|G4P62_P007539"; orig_transcript_id "gnl|WGS:JAAVVJ|G4P62_T007539"; product "leukotriene B4 receptor 1-like"; transcript_biotype "mRNA";
CM025008.1	Genbank	exon	61144174	61145667	.	-	.	gene_id "G4P62_004600"; transcript_id "gnl|WGS:JAAVVJ|G4P62_T007539"; locus_tag "G4P62_004600"; orig_protein_id "gnl|WGS:JAAVVJ|G4P62_P007539"; orig_transcript_id "gnl|WGS:JAAVVJ|G4P62_T007539"; product "leukotriene B4 receptor 1-like"; transcript_biotype "mRNA"; exon_number "1";
CM025008.1	Genbank	CDS	61144717	61145667	.	-	0	gene_id "G4P62_004600"; transcript_id "gnl|WGS:JAAVVJ|G4P62_T007539"; gbkey "CDS"; locus_tag "G4P62_004600"; orig_transcript_id "gnl|WGS:JAAVVJ|G4P62_T007539"; product "leukotriene B4 receptor 1-like"; protein_id "KAF7231215.1"; exon_number "1";
CM025008.1	Genbank	start_codon	61145665	61145667	.	-	0	gene_id "G4P62_004600"; transcript_id "gnl|WGS:JAAVVJ|G4P62_T007539"; gbkey "CDS"; locus_tag "G4P62_004600"; orig_transcript_id "gnl|WGS:JAAVVJ|G4P62_T007539"; product "leukotriene B4 receptor 1-like"; protein_id "KAF7231215.1"; exon_number "1";
CM025008.1	Genbank	stop_codon	61144714	61144716	.	-	0	gene_id "G4P62_004600"; transcript_id "gnl|WGS:JAAVVJ|G4P62_T007539"; gbkey "CDS"; locus_tag "G4P62_004600"; orig_transcript_id "gnl|WGS:JAAVVJ|G4P62_T007539"; product "leukotriene B4 receptor 1-like"; protein_id "KAF7231215.1"; exon_number "1";
CM025008.1	Genbank	gene	61150627	61152731	.	-	.	gene_id "G4P62_004601"; transcript_id ""; description "early endosome antigen 1-like"; gbkey "Gene"; gene_biotype "protein_coding"; locus_tag "G4P62_004601"; note "LOC107378030";
CM025008.1	Genbank	transcript	61150627	61152623	.	-	.	gene_id "G4P62_004601"; transcript_id "gnl|WGS:JAAVVJ|G4P62_T007540"; gbkey "mRNA"; locus_tag "G4P62_004601"; orig_protein_id "gnl|WGS:JAAVVJ|G4P62_P007540"; orig_transcript_id "gnl|WGS:JAAVVJ|G4P62_T007540"; product "early endosome antigen 1-like"; transcript_biotype "mRNA";
CM025008.1	Genbank	exon	61150627	61152623	.	-	.	gene_id "G4P62_004601"; transcript_id "gnl|WGS:JAAVVJ|G4P62_T007540"; locus_tag "G4P62_004601"; orig_protein_id "gnl|WGS:JAAVVJ|G4P62_P007540"; orig_transcript_id "gnl|WGS:JAAVVJ|G4P62_T007540"; product "early endosome antigen 1-like"; transcript_biotype "mRNA"; exon_number "1";
CM025008.1	Genbank	CDS	61150761	61152623	.	-	0	gene_id "G4P62_004601"; transcript_id "gnl|WGS:JAAVVJ|G4P62_T007540"; gbkey "CDS"; locus_tag "G4P62_004601"; orig_transcript_id "gnl|WGS:JAAVVJ|G4P62_T007540"; product "early endosome antigen 1-like"; protein_id "KAF7231216.1"; exon_number "1";
CM025008.1	Genbank	start_codon	61152621	61152623	.	-	0	gene_id "G4P62_004601"; transcript_id "gnl|WGS:JAAVVJ|G4P62_T007540"; gbkey "CDS"; locus_tag "G4P62_004601"; orig_transcript_id "gnl|WGS:JAAVVJ|G4P62_T007540"; product "early endosome antigen 1-like"; protein_id "KAF7231216.1"; exon_number "1";
CM025008.1	Genbank	stop_codon	61150758	61150760	.	-	0	gene_id "G4P62_004601"; transcript_id "gnl|WGS:JAAVVJ|G4P62_T007540"; gbkey "CDS"; locus_tag "G4P62_004601"; orig_transcript_id "gnl|WGS:JAAVVJ|G4P62_T007540"; product "early endosome antigen 1-like"; protein_id "KAF7231216.1"; exon_number "1";
CM025008.1	Genbank	gene	61205538	61213524	.	+	.	gene_id "G4P62_004602"; transcript_id ""; description "phosphoacetylglucosamine mutase"; gbkey "Gene"; gene "pgm3"; gene_biotype "protein_coding"; locus_tag "G4P62_004602"; partial "true";
CM025008.1	Genbank	transcript	61205538	61213524	.	+	.	gene_id "G4P62_004602"; transcript_id "gnl|WGS:JAAVVJ|G4P62_T007541"; gbkey "mRNA"; gene "pgm3"; locus_tag "G4P62_004602"; orig_protein_id "gnl|WGS:JAAVVJ|G4P62_P007541"; orig_transcript_id "gnl|WGS:JAAVVJ|G4P62_T007541"; partial "true"; product "phosphoglucomutase 3"; transcript_biotype "mRNA";
CM025008.1	Genbank	exon	61205538	61205664	.	+	.	gene_id "G4P62_004602"; transcript_id "gnl|WGS:JAAVVJ|G4P62_T007541"; gene "pgm3"; locus_tag "G4P62_004602"; orig_protein_id "gnl|WGS:JAAVVJ|G4P62_P007541"; orig_transcript_id "gnl|WGS:JAAVVJ|G4P62_T007541"; partial "true"; product "phosphoglucomutase 3"; transcript_biotype "mRNA"; exon_number "1";
CM025008.1	Genbank	exon	61207522	61207730	.	+	.	gene_id "G4P62_004602"; transcript_id "gnl|WGS:JAAVVJ|G4P62_T007541"; gene "pgm3"; locus_tag "G4P62_004602"; orig_protein_id "gnl|WGS:JAAVVJ|G4P62_P007541"; orig_transcript_id "gnl|WGS:JAAVVJ|G4P62_T007541"; partial "true"; product "phosphoglucomutase 3"; transcript_biotype "mRNA"; exon_number "2";
CM025008.1	Genbank	exon	61207820	61208004	.	+	.	gene_id "G4P62_004602"; transcript_id "gnl|WGS:JAAVVJ|G4P62_T007541"; gene "pgm3"; locus_tag "G4P62_004602"; orig_protein_id "gnl|WGS:JAAVVJ|G4P62_P007541"; orig_transcript_id "gnl|WGS:JAAVVJ|G4P62_T007541"; partial "true"; product "phosphoglucomutase 3"; transcript_biotype "mRNA"; exon_number "3";
CM025008.1	Genbank	exon	61208088	61208155	.	+	.	gene_id "G4P62_004602"; transcript_id "gnl|WGS:JAAVVJ|G4P62_T007541"; gene "pgm3"; locus_tag "G4P62_004602"; orig_protein_id "gnl|WGS:JAAVVJ|G4P62_P007541"; orig_transcript_id "gnl|WGS:JAAVVJ|G4P62_T007541"; partial "true"; product "phosphoglucomutase 3"; transcript_biotype "mRNA"; exon_number "4";
CM025008.1	Genbank	exon	61208965	61209098	.	+	.	gene_id "G4P62_004602"; transcript_id "gnl|WGS:JAAVVJ|G4P62_T007541"; gene "pgm3"; locus_tag "G4P62_004602"; orig_protein_id "gnl|WGS:JAAVVJ|G4P62_P007541"; orig_transcript_id "gnl|WGS:JAAVVJ|G4P62_T007541"; partial "true"; product "phosphoglucomutase 3"; transcript_biotype "mRNA"; exon_number "5";
CM025008.1	Genbank	exon	61209193	61209388	.	+	.	gene_id "G4P62_004602"; transcript_id "gnl|WGS:JAAVVJ|G4P62_T007541"; gene "pgm3"; locus_tag "G4P62_004602"; orig_protein_id "gnl|WGS:JAAVVJ|G4P62_P007541"; orig_transcript_id "gnl|WGS:JAAVVJ|G4P62_T007541"; partial "true"; product "phosphoglucomutase 3"; transcript_biotype "mRNA"; exon_number "6";
CM025008.1	Genbank	exon	61209643	61209800	.	+	.	gene_id "G4P62_004602"; transcript_id "gnl|WGS:JAAVVJ|G4P62_T007541"; gene "pgm3"; locus_tag "G4P62_004602"; orig_protein_id "gnl|WGS:JAAVVJ|G4P62_P007541"; orig_transcript_id "gnl|WGS:JAAVVJ|G4P62_T007541"; partial "true"; product "phosphoglucomutase 3"; transcript_biotype "mRNA"; exon_number "7";
CM025008.1	Genbank	exon	61209865	61209948	.	+	.	gene_id "G4P62_004602"; transcript_id "gnl|WGS:JAAVVJ|G4P62_T007541"; gene "pgm3"; locus_tag "G4P62_004602"; orig_protein_id "gnl|WGS:JAAVVJ|G4P62_P007541"; orig_transcript_id "gnl|WGS:JAAVVJ|G4P62_T007541"; partial "true"; product "phosphoglucomutase 3"; transcript_biotype "mRNA"; exon_number "8";
CM025008.1	Genbank	exon	61210032	61210130	.	+	.	gene_id "G4P62_004602"; transcript_id "gnl|WGS:JAAVVJ|G4P62_T007541"; gene "pgm3"; locus_tag "G4P62_004602"; orig_protein_id "gnl|WGS:JAAVVJ|G4P62_P007541"; orig_transcript_id "gnl|WGS:JAAVVJ|G4P62_T007541"; partial "true"; product "phosphoglucomutase 3"; transcript_biotype "mRNA"; exon_number "9";
CM025008.1	Genbank	exon	61212420	61212539	.	+	.	gene_id "G4P62_004602"; transcript_id "gnl|WGS:JAAVVJ|G4P62_T007541"; gene "pgm3"; locus_tag "G4P62_004602"; orig_protein_id "gnl|WGS:JAAVVJ|G4P62_P007541"; orig_transcript_id "gnl|WGS:JAAVVJ|G4P62_T007541"; partial "true"; product "phosphoglucomutase 3"; transcript_biotype "mRNA"; exon_number "10";
CM025008.1	Genbank	exon	61212659	61212781	.	+	.	gene_id "G4P62_004602"; transcript_id "gnl|WGS:JAAVVJ|G4P62_T007541"; gene "pgm3"; locus_tag "G4P62_004602"; orig_protein_id "gnl|WGS:JAAVVJ|G4P62_P007541"; orig_transcript_id "gnl|WGS:JAAVVJ|G4P62_T007541"; partial "true"; product "phosphoglucomutase 3"; transcript_biotype "mRNA"; exon_number "11";
CM025008.1	Genbank	exon	61212869	61213042	.	+	.	gene_id "G4P62_004602"; transcript_id "gnl|WGS:JAAVVJ|G4P62_T007541"; gene "pgm3"; locus_tag "G4P62_004602"; orig_protein_id "gnl|WGS:JAAVVJ|G4P62_P007541"; orig_transcript_id "gnl|WGS:JAAVVJ|G4P62_T007541"; partial "true"; product "phosphoglucomutase 3"; transcript_biotype "mRNA"; exon_number "12";
CM025008.1	Genbank	exon	61213131	61213524	.	+	.	gene_id "G4P62_004602"; transcript_id "gnl|WGS:JAAVVJ|G4P62_T007541"; gene "pgm3"; locus_tag "G4P62_004602"; orig_protein_id "gnl|WGS:JAAVVJ|G4P62_P007541"; orig_transcript_id "gnl|WGS:JAAVVJ|G4P62_T007541"; partial "true"; product "phosphoglucomutase 3"; transcript_biotype "mRNA"; exon_number "13";
CM025008.1	Genbank	CDS	61207524	61207730	.	+	0	gene_id "G4P62_004602"; transcript_id "gnl|WGS:JAAVVJ|G4P62_T007541"; gbkey "CDS"; gene "pgm3"; locus_tag "G4P62_004602"; orig_transcript_id "gnl|WGS:JAAVVJ|G4P62_T007541"; partial "true"; product "phosphoglucomutase 3"; protein_id "KAF7231217.1"; exon_number "2";
CM025008.1	Genbank	CDS	61207820	61208004	.	+	0	gene_id "G4P62_004602"; transcript_id "gnl|WGS:JAAVVJ|G4P62_T007541"; gbkey "CDS"; gene "pgm3"; locus_tag "G4P62_004602"; orig_transcript_id "gnl|WGS:JAAVVJ|G4P62_T007541"; partial "true"; product "phosphoglucomutase 3"; protein_id "KAF7231217.1"; exon_number "3";
CM025008.1	Genbank	CDS	61208088	61208155	.	+	1	gene_id "G4P62_004602"; transcript_id "gnl|WGS:JAAVVJ|G4P62_T007541"; gbkey "CDS"; gene "pgm3"; locus_tag "G4P62_004602"; orig_transcript_id "gnl|WGS:JAAVVJ|G4P62_T007541"; partial "true"; product "phosphoglucomutase 3"; protein_id "KAF7231217.1"; exon_number "4";
CM025008.1	Genbank	CDS	61208965	61209098	.	+	2	gene_id "G4P62_004602"; transcript_id "gnl|WGS:JAAVVJ|G4P62_T007541"; gbkey "CDS"; gene "pgm3"; locus_tag "G4P62_004602"; orig_transcript_id "gnl|WGS:JAAVVJ|G4P62_T007541"; partial "true"; product "phosphoglucomutase 3"; protein_id "KAF7231217.1"; exon_number "5";
CM025008.1	Genbank	CDS	61209193	61209388	.	+	0	gene_id "G4P62_004602"; transcript_id "gnl|WGS:JAAVVJ|G4P62_T007541"; gbkey "CDS"; gene "pgm3"; locus_tag "G4P62_004602"; orig_transcript_id "gnl|WGS:JAAVVJ|G4P62_T007541"; partial "true"; product "phosphoglucomutase 3"; protein_id "KAF7231217.1"; exon_number "6";
CM025008.1	Genbank	CDS	61209643	61209800	.	+	2	gene_id "G4P62_004602"; transcript_id "gnl|WGS:JAAVVJ|G4P62_T007541"; gbkey "CDS"; gene "pgm3"; locus_tag "G4P62_004602"; orig_transcript_id "gnl|WGS:JAAVVJ|G4P62_T007541"; partial "true"; product "phosphoglucomutase 3"; protein_id "KAF7231217.1"; exon_number "7";
CM025008.1	Genbank	CDS	61209865	61209948	.	+	0	gene_id "G4P62_004602"; transcript_id "gnl|WGS:JAAVVJ|G4P62_T007541"; gbkey "CDS"; gene "pgm3"; locus_tag "G4P62_004602"; orig_transcript_id "gnl|WGS:JAAVVJ|G4P62_T007541"; partial "true"; product "phosphoglucomutase 3"; protein_id "KAF7231217.1"; exon_number "8";
CM025008.1	Genbank	CDS	61210032	61210130	.	+	0	gene_id "G4P62_004602"; transcript_id "gnl|WGS:JAAVVJ|G4P62_T007541"; gbkey "CDS"; gene "pgm3"; locus_tag "G4P62_004602"; orig_transcript_id "gnl|WGS:JAAVVJ|G4P62_T007541"; partial "true"; product "phosphoglucomutase 3"; protein_id "KAF7231217.1"; exon_number "9";
CM025008.1	Genbank	CDS	61212420	61212539	.	+	0	gene_id "G4P62_004602"; transcript_id "gnl|WGS:JAAVVJ|G4P62_T007541"; gbkey "CDS"; gene "pgm3"; locus_tag "G4P62_004602"; orig_transcript_id "gnl|WGS:JAAVVJ|G4P62_T007541"; partial "true"; product "phosphoglucomutase 3"; protein_id "KAF7231217.1"; exon_number "10";
CM025008.1	Genbank	CDS	61212659	61212781	.	+	0	gene_id "G4P62_004602"; transcript_id "gnl|WGS:JAAVVJ|G4P62_T007541"; gbkey "CDS"; gene "pgm3"; locus_tag "G4P62_004602"; orig_transcript_id "gnl|WGS:JAAVVJ|G4P62_T007541"; partial "true"; product "phosphoglucomutase 3"; protein_id "KAF7231217.1"; exon_number "11";
CM025008.1	Genbank	CDS	61212869	61213042	.	+	0	gene_id "G4P62_004602"; transcript_id "gnl|WGS:JAAVVJ|G4P62_T007541"; gbkey "CDS"; gene "pgm3"; locus_tag "G4P62_004602"; orig_transcript_id "gnl|WGS:JAAVVJ|G4P62_T007541"; partial "true"; product "phosphoglucomutase 3"; protein_id "KAF7231217.1"; exon_number "12";
CM025008.1	Genbank	CDS	61213131	61213217	.	+	0	gene_id "G4P62_004602"; transcript_id "gnl|WGS:JAAVVJ|G4P62_T007541"; gbkey "CDS"; gene "pgm3"; locus_tag "G4P62_004602"; orig_transcript_id "gnl|WGS:JAAVVJ|G4P62_T007541"; partial "true"; product "phosphoglucomutase 3"; protein_id "KAF7231217.1"; exon_number "13";
CM025008.1	Genbank	start_codon	61207524	61207526	.	+	0	gene_id "G4P62_004602"; transcript_id "gnl|WGS:JAAVVJ|G4P62_T007541"; gbkey "CDS"; gene "pgm3"; locus_tag "G4P62_004602"; orig_transcript_id "gnl|WGS:JAAVVJ|G4P62_T007541"; partial "true"; product "phosphoglucomutase 3"; protein_id "KAF7231217.1"; exon_number "2";
CM025008.1	Genbank	stop_codon	61213218	61213220	.	+	0	gene_id "G4P62_004602"; transcript_id "gnl|WGS:JAAVVJ|G4P62_T007541"; gbkey "CDS"; gene "pgm3"; locus_tag "G4P62_004602"; orig_transcript_id "gnl|WGS:JAAVVJ|G4P62_T007541"; partial "true"; product "phosphoglucomutase 3"; protein_id "KAF7231217.1"; exon_number "13";
CM025008.1	Genbank	gene	61218289	61230159	.	+	.	gene_id "G4P62_004603"; transcript_id ""; description "cyclin-C isoform X1"; gbkey "Gene"; gene "ccnc"; gene_biotype "protein_coding"; locus_tag "G4P62_004603";
CM025008.1	Genbank	transcript	61218289	61230159	.	+	.	gene_id "G4P62_004603"; transcript_id "gnl|WGS:JAAVVJ|G4P62_T007542"; gbkey "mRNA"; gene "ccnc"; locus_tag "G4P62_004603"; note "transcript variant X1"; orig_protein_id "gnl|WGS:JAAVVJ|G4P62_P007542"; orig_transcript_id "gnl|WGS:JAAVVJ|G4P62_T007542"; product "cyclin C"; transcript_biotype "mRNA";
CM025008.1	Genbank	exon	61218289	61218447	.	+	.	gene_id "G4P62_004603"; transcript_id "gnl|WGS:JAAVVJ|G4P62_T007542"; gene "ccnc"; locus_tag "G4P62_004603"; note "transcript variant X1"; orig_protein_id "gnl|WGS:JAAVVJ|G4P62_P007542"; orig_transcript_id "gnl|WGS:JAAVVJ|G4P62_T007542"; product "cyclin C"; transcript_biotype "mRNA"; exon_number "1";
CM025008.1	Genbank	exon	61218720	61218826	.	+	.	gene_id "G4P62_004603"; transcript_id "gnl|WGS:JAAVVJ|G4P62_T007542"; gene "ccnc"; locus_tag "G4P62_004603"; note "transcript variant X1"; orig_protein_id "gnl|WGS:JAAVVJ|G4P62_P007542"; orig_transcript_id "gnl|WGS:JAAVVJ|G4P62_T007542"; product "cyclin C"; transcript_biotype "mRNA"; exon_number "2";
CM025008.1	Genbank	exon	61218947	61219031	.	+	.	gene_id "G4P62_004603"; transcript_id "gnl|WGS:JAAVVJ|G4P62_T007542"; gene "ccnc"; locus_tag "G4P62_004603"; note "transcript variant X1"; orig_protein_id "gnl|WGS:JAAVVJ|G4P62_P007542"; orig_transcript_id "gnl|WGS:JAAVVJ|G4P62_T007542"; product "cyclin C"; transcript_biotype "mRNA"; exon_number "3";
CM025008.1	Genbank	exon	61221905	61221974	.	+	.	gene_id "G4P62_004603"; transcript_id "gnl|WGS:JAAVVJ|G4P62_T007542"; gene "ccnc"; locus_tag "G4P62_004603"; note "transcript variant X1"; orig_protein_id "gnl|WGS:JAAVVJ|G4P62_P007542"; orig_transcript_id "gnl|WGS:JAAVVJ|G4P62_T007542"; product "cyclin C"; transcript_biotype "mRNA"; exon_number "4";
CM025008.1	Genbank	exon	61222119	61222170	.	+	.	gene_id "G4P62_004603"; transcript_id "gnl|WGS:JAAVVJ|G4P62_T007542"; gene "ccnc"; locus_tag "G4P62_004603"; note "transcript variant X1"; orig_protein_id "gnl|WGS:JAAVVJ|G4P62_P007542"; orig_transcript_id "gnl|WGS:JAAVVJ|G4P62_T007542"; product "cyclin C"; transcript_biotype "mRNA"; exon_number "5";
CM025008.1	Genbank	exon	61222262	61222317	.	+	.	gene_id "G4P62_004603"; transcript_id "gnl|WGS:JAAVVJ|G4P62_T007542"; gene "ccnc"; locus_tag "G4P62_004603"; note "transcript variant X1"; orig_protein_id "gnl|WGS:JAAVVJ|G4P62_P007542"; orig_transcript_id "gnl|WGS:JAAVVJ|G4P62_T007542"; product "cyclin C"; transcript_biotype "mRNA"; exon_number "6";
CM025008.1	Genbank	exon	61226449	61226514	.	+	.	gene_id "G4P62_004603"; transcript_id "gnl|WGS:JAAVVJ|G4P62_T007542"; gene "ccnc"; locus_tag "G4P62_004603"; note "transcript variant X1"; orig_protein_id "gnl|WGS:JAAVVJ|G4P62_P007542"; orig_transcript_id "gnl|WGS:JAAVVJ|G4P62_T007542"; product "cyclin C"; transcript_biotype "mRNA"; exon_number "7";
CM025008.1	Genbank	exon	61226587	61226678	.	+	.	gene_id "G4P62_004603"; transcript_id "gnl|WGS:JAAVVJ|G4P62_T007542"; gene "ccnc"; locus_tag "G4P62_004603"; note "transcript variant X1"; orig_protein_id "gnl|WGS:JAAVVJ|G4P62_P007542"; orig_transcript_id "gnl|WGS:JAAVVJ|G4P62_T007542"; product "cyclin C"; transcript_biotype "mRNA"; exon_number "8";
CM025008.1	Genbank	exon	61226754	61226821	.	+	.	gene_id "G4P62_004603"; transcript_id "gnl|WGS:JAAVVJ|G4P62_T007542"; gene "ccnc"; locus_tag "G4P62_004603"; note "transcript variant X1"; orig_protein_id "gnl|WGS:JAAVVJ|G4P62_P007542"; orig_transcript_id "gnl|WGS:JAAVVJ|G4P62_T007542"; product "cyclin C"; transcript_biotype "mRNA"; exon_number "9";
CM025008.1	Genbank	exon	61226889	61226968	.	+	.	gene_id "G4P62_004603"; transcript_id "gnl|WGS:JAAVVJ|G4P62_T007542"; gene "ccnc"; locus_tag "G4P62_004603"; note "transcript variant X1"; orig_protein_id "gnl|WGS:JAAVVJ|G4P62_P007542"; orig_transcript_id "gnl|WGS:JAAVVJ|G4P62_T007542"; product "cyclin C"; transcript_biotype "mRNA"; exon_number "10";
CM025008.1	Genbank	exon	61227971	61228089	.	+	.	gene_id "G4P62_004603"; transcript_id "gnl|WGS:JAAVVJ|G4P62_T007542"; gene "ccnc"; locus_tag "G4P62_004603"; note "transcript variant X1"; orig_protein_id "gnl|WGS:JAAVVJ|G4P62_P007542"; orig_transcript_id "gnl|WGS:JAAVVJ|G4P62_T007542"; product "cyclin C"; transcript_biotype "mRNA"; exon_number "11";
CM025008.1	Genbank	exon	61228366	61230159	.	+	.	gene_id "G4P62_004603"; transcript_id "gnl|WGS:JAAVVJ|G4P62_T007542"; gene "ccnc"; locus_tag "G4P62_004603"; note "transcript variant X1"; orig_protein_id "gnl|WGS:JAAVVJ|G4P62_P007542"; orig_transcript_id "gnl|WGS:JAAVVJ|G4P62_T007542"; product "cyclin C"; transcript_biotype "mRNA"; exon_number "12";
CM025008.1	Genbank	CDS	61218416	61218447	.	+	0	gene_id "G4P62_004603"; transcript_id "gnl|WGS:JAAVVJ|G4P62_T007542"; gbkey "CDS"; gene "ccnc"; locus_tag "G4P62_004603"; orig_transcript_id "gnl|WGS:JAAVVJ|G4P62_T007542"; product "transcript variant X1"; protein_id "KAF7231218.1"; exon_number "1";
CM025008.1	Genbank	CDS	61218720	61218826	.	+	1	gene_id "G4P62_004603"; transcript_id "gnl|WGS:JAAVVJ|G4P62_T007542"; gbkey "CDS"; gene "ccnc"; locus_tag "G4P62_004603"; orig_transcript_id "gnl|WGS:JAAVVJ|G4P62_T007542"; product "transcript variant X1"; protein_id "KAF7231218.1"; exon_number "2";
CM025008.1	Genbank	CDS	61218947	61219031	.	+	2	gene_id "G4P62_004603"; transcript_id "gnl|WGS:JAAVVJ|G4P62_T007542"; gbkey "CDS"; gene "ccnc"; locus_tag "G4P62_004603"; orig_transcript_id "gnl|WGS:JAAVVJ|G4P62_T007542"; product "transcript variant X1"; protein_id "KAF7231218.1"; exon_number "3";
CM025008.1	Genbank	CDS	61221905	61221974	.	+	1	gene_id "G4P62_004603"; transcript_id "gnl|WGS:JAAVVJ|G4P62_T007542"; gbkey "CDS"; gene "ccnc"; locus_tag "G4P62_004603"; orig_transcript_id "gnl|WGS:JAAVVJ|G4P62_T007542"; product "transcript variant X1"; protein_id "KAF7231218.1"; exon_number "4";
CM025008.1	Genbank	CDS	61222119	61222170	.	+	0	gene_id "G4P62_004603"; transcript_id "gnl|WGS:JAAVVJ|G4P62_T007542"; gbkey "CDS"; gene "ccnc"; locus_tag "G4P62_004603"; orig_transcript_id "gnl|WGS:JAAVVJ|G4P62_T007542"; product "transcript variant X1"; protein_id "KAF7231218.1"; exon_number "5";
CM025008.1	Genbank	CDS	61222262	61222317	.	+	2	gene_id "G4P62_004603"; transcript_id "gnl|WGS:JAAVVJ|G4P62_T007542"; gbkey "CDS"; gene "ccnc"; locus_tag "G4P62_004603"; orig_transcript_id "gnl|WGS:JAAVVJ|G4P62_T007542"; product "transcript variant X1"; protein_id "KAF7231218.1"; exon_number "6";
CM025008.1	Genbank	CDS	61226449	61226514	.	+	0	gene_id "G4P62_004603"; transcript_id "gnl|WGS:JAAVVJ|G4P62_T007542"; gbkey "CDS"; gene "ccnc"; locus_tag "G4P62_004603"; orig_transcript_id "gnl|WGS:JAAVVJ|G4P62_T007542"; product "transcript variant X1"; protein_id "KAF7231218.1"; exon_number "7";
CM025008.1	Genbank	CDS	61226587	61226678	.	+	0	gene_id "G4P62_004603"; transcript_id "gnl|WGS:JAAVVJ|G4P62_T007542"; gbkey "CDS"; gene "ccnc"; locus_tag "G4P62_004603"; orig_transcript_id "gnl|WGS:JAAVVJ|G4P62_T007542"; product "transcript variant X1"; protein_id "KAF7231218.1"; exon_number "8";
CM025008.1	Genbank	CDS	61226754	61226821	.	+	1	gene_id "G4P62_004603"; transcript_id "gnl|WGS:JAAVVJ|G4P62_T007542"; gbkey "CDS"; gene "ccnc"; locus_tag "G4P62_004603"; orig_transcript_id "gnl|WGS:JAAVVJ|G4P62_T007542"; product "transcript variant X1"; protein_id "KAF7231218.1"; exon_number "9";
CM025008.1	Genbank	CDS	61226889	61226968	.	+	2	gene_id "G4P62_004603"; transcript_id "gnl|WGS:JAAVVJ|G4P62_T007542"; gbkey "CDS"; gene "ccnc"; locus_tag "G4P62_004603"; orig_transcript_id "gnl|WGS:JAAVVJ|G4P62_T007542"; product "transcript variant X1"; protein_id "KAF7231218.1"; exon_number "10";
CM025008.1	Genbank	CDS	61227971	61228089	.	+	0	gene_id "G4P62_004603"; transcript_id "gnl|WGS:JAAVVJ|G4P62_T007542"; gbkey "CDS"; gene "ccnc"; locus_tag "G4P62_004603"; orig_transcript_id "gnl|WGS:JAAVVJ|G4P62_T007542"; product "transcript variant X1"; protein_id "KAF7231218.1"; exon_number "11";
CM025008.1	Genbank	CDS	61228366	61228417	.	+	1	gene_id "G4P62_004603"; transcript_id "gnl|WGS:JAAVVJ|G4P62_T007542"; gbkey "CDS"; gene "ccnc"; locus_tag "G4P62_004603"; orig_transcript_id "gnl|WGS:JAAVVJ|G4P62_T007542"; product "transcript variant X1"; protein_id "KAF7231218.1"; exon_number "12";
CM025008.1	Genbank	start_codon	61218416	61218418	.	+	0	gene_id "G4P62_004603"; transcript_id "gnl|WGS:JAAVVJ|G4P62_T007542"; gbkey "CDS"; gene "ccnc"; locus_tag "G4P62_004603"; orig_transcript_id "gnl|WGS:JAAVVJ|G4P62_T007542"; product "transcript variant X1"; protein_id "KAF7231218.1"; exon_number "1";
CM025008.1	Genbank	stop_codon	61228418	61228420	.	+	0	gene_id "G4P62_004603"; transcript_id "gnl|WGS:JAAVVJ|G4P62_T007542"; gbkey "CDS"; gene "ccnc"; locus_tag "G4P62_004603"; orig_transcript_id "gnl|WGS:JAAVVJ|G4P62_T007542"; product "transcript variant X1"; protein_id "KAF7231218.1"; exon_number "12";
CM025008.1	Genbank	transcript	61218289	61230159	.	+	.	gene_id "G4P62_004603"; transcript_id "gnl|WGS:JAAVVJ|G4P62_T007543"; gbkey "mRNA"; gene "ccnc"; locus_tag "G4P62_004603"; note "transcript variant X2"; orig_protein_id "gnl|WGS:JAAVVJ|G4P62_P007543"; orig_transcript_id "gnl|WGS:JAAVVJ|G4P62_T007543"; product "cyclin C"; transcript_biotype "mRNA";
CM025008.1	Genbank	exon	61218289	61218447	.	+	.	gene_id "G4P62_004603"; transcript_id "gnl|WGS:JAAVVJ|G4P62_T007543"; gene "ccnc"; locus_tag "G4P62_004603"; note "transcript variant X2"; orig_protein_id "gnl|WGS:JAAVVJ|G4P62_P007543"; orig_transcript_id "gnl|WGS:JAAVVJ|G4P62_T007543"; product "cyclin C"; transcript_biotype "mRNA"; exon_number "1";
CM025008.1	Genbank	exon	61218720	61218826	.	+	.	gene_id "G4P62_004603"; transcript_id "gnl|WGS:JAAVVJ|G4P62_T007543"; gene "ccnc"; locus_tag "G4P62_004603"; note "transcript variant X2"; orig_protein_id "gnl|WGS:JAAVVJ|G4P62_P007543"; orig_transcript_id "gnl|WGS:JAAVVJ|G4P62_T007543"; product "cyclin C"; transcript_biotype "mRNA"; exon_number "2";
CM025008.1	Genbank	exon	61218947	61219031	.	+	.	gene_id "G4P62_004603"; transcript_id "gnl|WGS:JAAVVJ|G4P62_T007543"; gene "ccnc"; locus_tag "G4P62_004603"; note "transcript variant X2"; orig_protein_id "gnl|WGS:JAAVVJ|G4P62_P007543"; orig_transcript_id "gnl|WGS:JAAVVJ|G4P62_T007543"; product "cyclin C"; transcript_biotype "mRNA"; exon_number "3";
CM025008.1	Genbank	exon	61221905	61221974	.	+	.	gene_id "G4P62_004603"; transcript_id "gnl|WGS:JAAVVJ|G4P62_T007543"; gene "ccnc"; locus_tag "G4P62_004603"; note "transcript variant X2"; orig_protein_id "gnl|WGS:JAAVVJ|G4P62_P007543"; orig_transcript_id "gnl|WGS:JAAVVJ|G4P62_T007543"; product "cyclin C"; transcript_biotype "mRNA"; exon_number "4";
CM025008.1	Genbank	exon	61222119	61222170	.	+	.	gene_id "G4P62_004603"; transcript_id "gnl|WGS:JAAVVJ|G4P62_T007543"; gene "ccnc"; locus_tag "G4P62_004603"; note "transcript variant X2"; orig_protein_id "gnl|WGS:JAAVVJ|G4P62_P007543"; orig_transcript_id "gnl|WGS:JAAVVJ|G4P62_T007543"; product "cyclin C"; transcript_biotype "mRNA"; exon_number "5";
CM025008.1	Genbank	exon	61222262	61222317	.	+	.	gene_id "G4P62_004603"; transcript_id "gnl|WGS:JAAVVJ|G4P62_T007543"; gene "ccnc"; locus_tag "G4P62_004603"; note "transcript variant X2"; orig_protein_id "gnl|WGS:JAAVVJ|G4P62_P007543"; orig_transcript_id "gnl|WGS:JAAVVJ|G4P62_T007543"; product "cyclin C"; transcript_biotype "mRNA"; exon_number "6";
CM025008.1	Genbank	exon	61226479	61226514	.	+	.	gene_id "G4P62_004603"; transcript_id "gnl|WGS:JAAVVJ|G4P62_T007543"; gene "ccnc"; locus_tag "G4P62_004603"; note "transcript variant X2"; orig_protein_id "gnl|WGS:JAAVVJ|G4P62_P007543"; orig_transcript_id "gnl|WGS:JAAVVJ|G4P62_T007543"; product "cyclin C"; transcript_biotype "mRNA"; exon_number "7";
CM025008.1	Genbank	exon	61226587	61226678	.	+	.	gene_id "G4P62_004603"; transcript_id "gnl|WGS:JAAVVJ|G4P62_T007543"; gene "ccnc"; locus_tag "G4P62_004603"; note "transcript variant X2"; orig_protein_id "gnl|WGS:JAAVVJ|G4P62_P007543"; orig_transcript_id "gnl|WGS:JAAVVJ|G4P62_T007543"; product "cyclin C"; transcript_biotype "mRNA"; exon_number "8";
CM025008.1	Genbank	exon	61226754	61226821	.	+	.	gene_id "G4P62_004603"; transcript_id "gnl|WGS:JAAVVJ|G4P62_T007543"; gene "ccnc"; locus_tag "G4P62_004603"; note "transcript variant X2"; orig_protein_id "gnl|WGS:JAAVVJ|G4P62_P007543"; orig_transcript_id "gnl|WGS:JAAVVJ|G4P62_T007543"; product "cyclin C"; transcript_biotype "mRNA"; exon_number "9";
CM025008.1	Genbank	exon	61226889	61226968	.	+	.	gene_id "G4P62_004603"; transcript_id "gnl|WGS:JAAVVJ|G4P62_T007543"; gene "ccnc"; locus_tag "G4P62_004603"; note "transcript variant X2"; orig_protein_id "gnl|WGS:JAAVVJ|G4P62_P007543"; orig_transcript_id "gnl|WGS:JAAVVJ|G4P62_T007543"; product "cyclin C"; transcript_biotype "mRNA"; exon_number "10";
CM025008.1	Genbank	exon	61227971	61228089	.	+	.	gene_id "G4P62_004603"; transcript_id "gnl|WGS:JAAVVJ|G4P62_T007543"; gene "ccnc"; locus_tag "G4P62_004603"; note "transcript variant X2"; orig_protein_id "gnl|WGS:JAAVVJ|G4P62_P007543"; orig_transcript_id "gnl|WGS:JAAVVJ|G4P62_T007543"; product "cyclin C"; transcript_biotype "mRNA"; exon_number "11";
CM025008.1	Genbank	exon	61228366	61230159	.	+	.	gene_id "G4P62_004603"; transcript_id "gnl|WGS:JAAVVJ|G4P62_T007543"; gene "ccnc"; locus_tag "G4P62_004603"; note "transcript variant X2"; orig_protein_id "gnl|WGS:JAAVVJ|G4P62_P007543"; orig_transcript_id "gnl|WGS:JAAVVJ|G4P62_T007543"; product "cyclin C"; transcript_biotype "mRNA"; exon_number "12";
CM025008.1	Genbank	CDS	61218416	61218447	.	+	0	gene_id "G4P62_004603"; transcript_id "gnl|WGS:JAAVVJ|G4P62_T007543"; gbkey "CDS"; gene "ccnc"; locus_tag "G4P62_004603"; orig_transcript_id "gnl|WGS:JAAVVJ|G4P62_T007543"; product "transcript variant X2"; protein_id "KAF7231219.1"; exon_number "1";
CM025008.1	Genbank	CDS	61218720	61218826	.	+	1	gene_id "G4P62_004603"; transcript_id "gnl|WGS:JAAVVJ|G4P62_T007543"; gbkey "CDS"; gene "ccnc"; locus_tag "G4P62_004603"; orig_transcript_id "gnl|WGS:JAAVVJ|G4P62_T007543"; product "transcript variant X2"; protein_id "KAF7231219.1"; exon_number "2";
CM025008.1	Genbank	CDS	61218947	61219031	.	+	2	gene_id "G4P62_004603"; transcript_id "gnl|WGS:JAAVVJ|G4P62_T007543"; gbkey "CDS"; gene "ccnc"; locus_tag "G4P62_004603"; orig_transcript_id "gnl|WGS:JAAVVJ|G4P62_T007543"; product "transcript variant X2"; protein_id "KAF7231219.1"; exon_number "3";
CM025008.1	Genbank	CDS	61221905	61221974	.	+	1	gene_id "G4P62_004603"; transcript_id "gnl|WGS:JAAVVJ|G4P62_T007543"; gbkey "CDS"; gene "ccnc"; locus_tag "G4P62_004603"; orig_transcript_id "gnl|WGS:JAAVVJ|G4P62_T007543"; product "transcript variant X2"; protein_id "KAF7231219.1"; exon_number "4";
CM025008.1	Genbank	CDS	61222119	61222170	.	+	0	gene_id "G4P62_004603"; transcript_id "gnl|WGS:JAAVVJ|G4P62_T007543"; gbkey "CDS"; gene "ccnc"; locus_tag "G4P62_004603"; orig_transcript_id "gnl|WGS:JAAVVJ|G4P62_T007543"; product "transcript variant X2"; protein_id "KAF7231219.1"; exon_number "5";
CM025008.1	Genbank	CDS	61222262	61222317	.	+	2	gene_id "G4P62_004603"; transcript_id "gnl|WGS:JAAVVJ|G4P62_T007543"; gbkey "CDS"; gene "ccnc"; locus_tag "G4P62_004603"; orig_transcript_id "gnl|WGS:JAAVVJ|G4P62_T007543"; product "transcript variant X2"; protein_id "KAF7231219.1"; exon_number "6";
CM025008.1	Genbank	CDS	61226479	61226514	.	+	0	gene_id "G4P62_004603"; transcript_id "gnl|WGS:JAAVVJ|G4P62_T007543"; gbkey "CDS"; gene "ccnc"; locus_tag "G4P62_004603"; orig_transcript_id "gnl|WGS:JAAVVJ|G4P62_T007543"; product "transcript variant X2"; protein_id "KAF7231219.1"; exon_number "7";
CM025008.1	Genbank	CDS	61226587	61226678	.	+	0	gene_id "G4P62_004603"; transcript_id "gnl|WGS:JAAVVJ|G4P62_T007543"; gbkey "CDS"; gene "ccnc"; locus_tag "G4P62_004603"; orig_transcript_id "gnl|WGS:JAAVVJ|G4P62_T007543"; product "transcript variant X2"; protein_id "KAF7231219.1"; exon_number "8";
CM025008.1	Genbank	CDS	61226754	61226821	.	+	1	gene_id "G4P62_004603"; transcript_id "gnl|WGS:JAAVVJ|G4P62_T007543"; gbkey "CDS"; gene "ccnc"; locus_tag "G4P62_004603"; orig_transcript_id "gnl|WGS:JAAVVJ|G4P62_T007543"; product "transcript variant X2"; protein_id "KAF7231219.1"; exon_number "9";
CM025008.1	Genbank	CDS	61226889	61226968	.	+	2	gene_id "G4P62_004603"; transcript_id "gnl|WGS:JAAVVJ|G4P62_T007543"; gbkey "CDS"; gene "ccnc"; locus_tag "G4P62_004603"; orig_transcript_id "gnl|WGS:JAAVVJ|G4P62_T007543"; product "transcript variant X2"; protein_id "KAF7231219.1"; exon_number "10";
CM025008.1	Genbank	CDS	61227971	61228089	.	+	0	gene_id "G4P62_004603"; transcript_id "gnl|WGS:JAAVVJ|G4P62_T007543"; gbkey "CDS"; gene "ccnc"; locus_tag "G4P62_004603"; orig_transcript_id "gnl|WGS:JAAVVJ|G4P62_T007543"; product "transcript variant X2"; protein_id "KAF7231219.1"; exon_number "11";
CM025008.1	Genbank	CDS	61228366	61228417	.	+	1	gene_id "G4P62_004603"; transcript_id "gnl|WGS:JAAVVJ|G4P62_T007543"; gbkey "CDS"; gene "ccnc"; locus_tag "G4P62_004603"; orig_transcript_id "gnl|WGS:JAAVVJ|G4P62_T007543"; product "transcript variant X2"; protein_id "KAF7231219.1"; exon_number "12";
CM025008.1	Genbank	start_codon	61218416	61218418	.	+	0	gene_id "G4P62_004603"; transcript_id "gnl|WGS:JAAVVJ|G4P62_T007543"; gbkey "CDS"; gene "ccnc"; locus_tag "G4P62_004603"; orig_transcript_id "gnl|WGS:JAAVVJ|G4P62_T007543"; product "transcript variant X2"; protein_id "KAF7231219.1"; exon_number "1";
CM025008.1	Genbank	stop_codon	61228418	61228420	.	+	0	gene_id "G4P62_004603"; transcript_id "gnl|WGS:JAAVVJ|G4P62_T007543"; gbkey "CDS"; gene "ccnc"; locus_tag "G4P62_004603"; orig_transcript_id "gnl|WGS:JAAVVJ|G4P62_T007543"; product "transcript variant X2"; protein_id "KAF7231219.1"; exon_number "12";
CM025008.1	Genbank	gene	61231233	61244700	.	+	.	gene_id "G4P62_004604"; transcript_id ""; description "failed axon connections homolog"; gbkey "Gene"; gene_biotype "protein_coding"; locus_tag "G4P62_004604"; note "LOC107378035";
CM025008.1	Genbank	transcript	61231233	61244700	.	+	.	gene_id "G4P62_004604"; transcript_id "gnl|WGS:JAAVVJ|G4P62_T007544"; gbkey "mRNA"; locus_tag "G4P62_004604"; orig_protein_id "gnl|WGS:JAAVVJ|G4P62_P007544"; orig_transcript_id "gnl|WGS:JAAVVJ|G4P62_T007544"; product "failed axon connections-like protein"; transcript_biotype "mRNA";
CM025008.1	Genbank	exon	61231233	61231709	.	+	.	gene_id "G4P62_004604"; transcript_id "gnl|WGS:JAAVVJ|G4P62_T007544"; locus_tag "G4P62_004604"; orig_protein_id "gnl|WGS:JAAVVJ|G4P62_P007544"; orig_transcript_id "gnl|WGS:JAAVVJ|G4P62_T007544"; product "failed axon connections-like protein"; transcript_biotype "mRNA"; exon_number "1";
CM025008.1	Genbank	exon	61237449	61237584	.	+	.	gene_id "G4P62_004604"; transcript_id "gnl|WGS:JAAVVJ|G4P62_T007544"; locus_tag "G4P62_004604"; orig_protein_id "gnl|WGS:JAAVVJ|G4P62_P007544"; orig_transcript_id "gnl|WGS:JAAVVJ|G4P62_T007544"; product "failed axon connections-like protein"; transcript_biotype "mRNA"; exon_number "2";
CM025008.1	Genbank	exon	61238083	61238279	.	+	.	gene_id "G4P62_004604"; transcript_id "gnl|WGS:JAAVVJ|G4P62_T007544"; locus_tag "G4P62_004604"; orig_protein_id "gnl|WGS:JAAVVJ|G4P62_P007544"; orig_transcript_id "gnl|WGS:JAAVVJ|G4P62_T007544"; product "failed axon connections-like protein"; transcript_biotype "mRNA"; exon_number "3";
CM025008.1	Genbank	exon	61238421	61238638	.	+	.	gene_id "G4P62_004604"; transcript_id "gnl|WGS:JAAVVJ|G4P62_T007544"; locus_tag "G4P62_004604"; orig_protein_id "gnl|WGS:JAAVVJ|G4P62_P007544"; orig_transcript_id "gnl|WGS:JAAVVJ|G4P62_T007544"; product "failed axon connections-like protein"; transcript_biotype "mRNA"; exon_number "4";
CM025008.1	Genbank	exon	61240265	61240381	.	+	.	gene_id "G4P62_004604"; transcript_id "gnl|WGS:JAAVVJ|G4P62_T007544"; locus_tag "G4P62_004604"; orig_protein_id "gnl|WGS:JAAVVJ|G4P62_P007544"; orig_transcript_id "gnl|WGS:JAAVVJ|G4P62_T007544"; product "failed axon connections-like protein"; transcript_biotype "mRNA"; exon_number "5";
CM025008.1	Genbank	exon	61243749	61244700	.	+	.	gene_id "G4P62_004604"; transcript_id "gnl|WGS:JAAVVJ|G4P62_T007544"; locus_tag "G4P62_004604"; orig_protein_id "gnl|WGS:JAAVVJ|G4P62_P007544"; orig_transcript_id "gnl|WGS:JAAVVJ|G4P62_T007544"; product "failed axon connections-like protein"; transcript_biotype "mRNA"; exon_number "6";
CM025008.1	Genbank	CDS	61231453	61231709	.	+	0	gene_id "G4P62_004604"; transcript_id "gnl|WGS:JAAVVJ|G4P62_T007544"; gbkey "CDS"; locus_tag "G4P62_004604"; note "failed axon connections homolog"; orig_transcript_id "gnl|WGS:JAAVVJ|G4P62_T007544"; product "failed axon connections-like protein"; protein_id "KAF7231220.1"; exon_number "1";
CM025008.1	Genbank	CDS	61237449	61237584	.	+	1	gene_id "G4P62_004604"; transcript_id "gnl|WGS:JAAVVJ|G4P62_T007544"; gbkey "CDS"; locus_tag "G4P62_004604"; note "failed axon connections homolog"; orig_transcript_id "gnl|WGS:JAAVVJ|G4P62_T007544"; product "failed axon connections-like protein"; protein_id "KAF7231220.1"; exon_number "2";
CM025008.1	Genbank	CDS	61238083	61238279	.	+	0	gene_id "G4P62_004604"; transcript_id "gnl|WGS:JAAVVJ|G4P62_T007544"; gbkey "CDS"; locus_tag "G4P62_004604"; note "failed axon connections homolog"; orig_transcript_id "gnl|WGS:JAAVVJ|G4P62_T007544"; product "failed axon connections-like protein"; protein_id "KAF7231220.1"; exon_number "3";
CM025008.1	Genbank	CDS	61238421	61238638	.	+	1	gene_id "G4P62_004604"; transcript_id "gnl|WGS:JAAVVJ|G4P62_T007544"; gbkey "CDS"; locus_tag "G4P62_004604"; note "failed axon connections homolog"; orig_transcript_id "gnl|WGS:JAAVVJ|G4P62_T007544"; product "failed axon connections-like protein"; protein_id "KAF7231220.1"; exon_number "4";
CM025008.1	Genbank	CDS	61240265	61240381	.	+	2	gene_id "G4P62_004604"; transcript_id "gnl|WGS:JAAVVJ|G4P62_T007544"; gbkey "CDS"; locus_tag "G4P62_004604"; note "failed axon connections homolog"; orig_transcript_id "gnl|WGS:JAAVVJ|G4P62_T007544"; product "failed axon connections-like protein"; protein_id "KAF7231220.1"; exon_number "5";
CM025008.1	Genbank	CDS	61243749	61244065	.	+	2	gene_id "G4P62_004604"; transcript_id "gnl|WGS:JAAVVJ|G4P62_T007544"; gbkey "CDS"; locus_tag "G4P62_004604"; note "failed axon connections homolog"; orig_transcript_id "gnl|WGS:JAAVVJ|G4P62_T007544"; product "failed axon connections-like protein"; protein_id "KAF7231220.1"; exon_number "6";
CM025008.1	Genbank	start_codon	61231453	61231455	.	+	0	gene_id "G4P62_004604"; transcript_id "gnl|WGS:JAAVVJ|G4P62_T007544"; gbkey "CDS"; locus_tag "G4P62_004604"; note "failed axon connections homolog"; orig_transcript_id "gnl|WGS:JAAVVJ|G4P62_T007544"; product "failed axon connections-like protein"; protein_id "KAF7231220.1"; exon_number "1";
CM025008.1	Genbank	stop_codon	61244066	61244068	.	+	0	gene_id "G4P62_004604"; transcript_id "gnl|WGS:JAAVVJ|G4P62_T007544"; gbkey "CDS"; locus_tag "G4P62_004604"; note "failed axon connections homolog"; orig_transcript_id "gnl|WGS:JAAVVJ|G4P62_T007544"; product "failed axon connections-like protein"; protein_id "KAF7231220.1"; exon_number "6";
CM025008.1	Genbank	gene	61253687	61256232	.	-	.	gene_id "G4P62_004605"; transcript_id ""; description "POU domain class 3 transcription factor"; gbkey "Gene"; gene_biotype "protein_coding"; locus_tag "G4P62_004605"; note "LOC107378037";
CM025008.1	Genbank	transcript	61253687	61255270	.	-	.	gene_id "G4P62_004605"; transcript_id "gnl|WGS:JAAVVJ|G4P62_T007545"; gbkey "mRNA"; locus_tag "G4P62_004605"; note "class 3; transcription factor 2-like"; orig_protein_id "gnl|WGS:JAAVVJ|G4P62_P007545"; orig_transcript_id "gnl|WGS:JAAVVJ|G4P62_T007545"; product "POU domain"; transcript_biotype "mRNA";
CM025008.1	Genbank	exon	61253687	61255270	.	-	.	gene_id "G4P62_004605"; transcript_id "gnl|WGS:JAAVVJ|G4P62_T007545"; locus_tag "G4P62_004605"; note "class 3; transcription factor 2-like"; orig_protein_id "gnl|WGS:JAAVVJ|G4P62_P007545"; orig_transcript_id "gnl|WGS:JAAVVJ|G4P62_T007545"; product "POU domain"; transcript_biotype "mRNA"; exon_number "1";
CM025008.1	Genbank	CDS	61253894	61255270	.	-	0	gene_id "G4P62_004605"; transcript_id "gnl|WGS:JAAVVJ|G4P62_T007545"; gbkey "CDS"; locus_tag "G4P62_004605"; orig_transcript_id "gnl|WGS:JAAVVJ|G4P62_T007545"; product "transcription factor 2-like"; protein_id "KAF7231221.1"; exon_number "1";
CM025008.1	Genbank	start_codon	61255268	61255270	.	-	0	gene_id "G4P62_004605"; transcript_id "gnl|WGS:JAAVVJ|G4P62_T007545"; gbkey "CDS"; locus_tag "G4P62_004605"; orig_transcript_id "gnl|WGS:JAAVVJ|G4P62_T007545"; product "transcription factor 2-like"; protein_id "KAF7231221.1"; exon_number "1";
CM025008.1	Genbank	stop_codon	61253891	61253893	.	-	0	gene_id "G4P62_004605"; transcript_id "gnl|WGS:JAAVVJ|G4P62_T007545"; gbkey "CDS"; locus_tag "G4P62_004605"; orig_transcript_id "gnl|WGS:JAAVVJ|G4P62_T007545"; product "transcription factor 2-like"; protein_id "KAF7231221.1"; exon_number "1";
CM025008.1	Genbank	gene	61318461	61333160	.	-	.	gene_id "G4P62_004606"; transcript_id ""; description "CSC1-like protein 2"; gbkey "Gene"; gene "tmem63b"; gene_biotype "protein_coding"; locus_tag "G4P62_004606";
CM025008.1	Genbank	transcript	61318461	61333160	.	-	.	gene_id "G4P62_004606"; transcript_id "gnl|WGS:JAAVVJ|G4P62_T007546"; gbkey "mRNA"; gene "tmem63b"; locus_tag "G4P62_004606"; note "transcript variant X2"; orig_protein_id "gnl|WGS:JAAVVJ|G4P62_P007546"; orig_transcript_id "gnl|WGS:JAAVVJ|G4P62_T007546"; product "transmembrane protein 63B"; transcript_biotype "mRNA";
CM025008.1	Genbank	exon	61332928	61333160	.	-	.	gene_id "G4P62_004606"; transcript_id "gnl|WGS:JAAVVJ|G4P62_T007546"; gene "tmem63b"; locus_tag "G4P62_004606"; note "transcript variant X2"; orig_protein_id "gnl|WGS:JAAVVJ|G4P62_P007546"; orig_transcript_id "gnl|WGS:JAAVVJ|G4P62_T007546"; product "transmembrane protein 63B"; transcript_biotype "mRNA"; exon_number "1";
CM025008.1	Genbank	exon	61330863	61330942	.	-	.	gene_id "G4P62_004606"; transcript_id "gnl|WGS:JAAVVJ|G4P62_T007546"; gene "tmem63b"; locus_tag "G4P62_004606"; note "transcript variant X2"; orig_protein_id "gnl|WGS:JAAVVJ|G4P62_P007546"; orig_transcript_id "gnl|WGS:JAAVVJ|G4P62_T007546"; product "transmembrane protein 63B"; transcript_biotype "mRNA"; exon_number "2";
CM025008.1	Genbank	exon	61330660	61330738	.	-	.	gene_id "G4P62_004606"; transcript_id "gnl|WGS:JAAVVJ|G4P62_T007546"; gene "tmem63b"; locus_tag "G4P62_004606"; note "transcript variant X2"; orig_protein_id "gnl|WGS:JAAVVJ|G4P62_P007546"; orig_transcript_id "gnl|WGS:JAAVVJ|G4P62_T007546"; product "transmembrane protein 63B"; transcript_biotype "mRNA"; exon_number "3";
CM025008.1	Genbank	exon	61330549	61330586	.	-	.	gene_id "G4P62_004606"; transcript_id "gnl|WGS:JAAVVJ|G4P62_T007546"; gene "tmem63b"; locus_tag "G4P62_004606"; note "transcript variant X2"; orig_protein_id "gnl|WGS:JAAVVJ|G4P62_P007546"; orig_transcript_id "gnl|WGS:JAAVVJ|G4P62_T007546"; product "transmembrane protein 63B"; transcript_biotype "mRNA"; exon_number "4";
CM025008.1	Genbank	exon	61330329	61330471	.	-	.	gene_id "G4P62_004606"; transcript_id "gnl|WGS:JAAVVJ|G4P62_T007546"; gene "tmem63b"; locus_tag "G4P62_004606"; note "transcript variant X2"; orig_protein_id "gnl|WGS:JAAVVJ|G4P62_P007546"; orig_transcript_id "gnl|WGS:JAAVVJ|G4P62_T007546"; product "transmembrane protein 63B"; transcript_biotype "mRNA"; exon_number "5";
CM025008.1	Genbank	exon	61330165	61330216	.	-	.	gene_id "G4P62_004606"; transcript_id "gnl|WGS:JAAVVJ|G4P62_T007546"; gene "tmem63b"; locus_tag "G4P62_004606"; note "transcript variant X2"; orig_protein_id "gnl|WGS:JAAVVJ|G4P62_P007546"; orig_transcript_id "gnl|WGS:JAAVVJ|G4P62_T007546"; product "transmembrane protein 63B"; transcript_biotype "mRNA"; exon_number "6";
CM025008.1	Genbank	exon	61329973	61330081	.	-	.	gene_id "G4P62_004606"; transcript_id "gnl|WGS:JAAVVJ|G4P62_T007546"; gene "tmem63b"; locus_tag "G4P62_004606"; note "transcript variant X2"; orig_protein_id "gnl|WGS:JAAVVJ|G4P62_P007546"; orig_transcript_id "gnl|WGS:JAAVVJ|G4P62_T007546"; product "transmembrane protein 63B"; transcript_biotype "mRNA"; exon_number "7";
CM025008.1	Genbank	exon	61329819	61329889	.	-	.	gene_id "G4P62_004606"; transcript_id "gnl|WGS:JAAVVJ|G4P62_T007546"; gene "tmem63b"; locus_tag "G4P62_004606"; note "transcript variant X2"; orig_protein_id "gnl|WGS:JAAVVJ|G4P62_P007546"; orig_transcript_id "gnl|WGS:JAAVVJ|G4P62_T007546"; product "transmembrane protein 63B"; transcript_biotype "mRNA"; exon_number "8";
CM025008.1	Genbank	exon	61329605	61329685	.	-	.	gene_id "G4P62_004606"; transcript_id "gnl|WGS:JAAVVJ|G4P62_T007546"; gene "tmem63b"; locus_tag "G4P62_004606"; note "transcript variant X2"; orig_protein_id "gnl|WGS:JAAVVJ|G4P62_P007546"; orig_transcript_id "gnl|WGS:JAAVVJ|G4P62_T007546"; product "transmembrane protein 63B"; transcript_biotype "mRNA"; exon_number "9";
CM025008.1	Genbank	exon	61326842	61326959	.	-	.	gene_id "G4P62_004606"; transcript_id "gnl|WGS:JAAVVJ|G4P62_T007546"; gene "tmem63b"; locus_tag "G4P62_004606"; note "transcript variant X2"; orig_protein_id "gnl|WGS:JAAVVJ|G4P62_P007546"; orig_transcript_id "gnl|WGS:JAAVVJ|G4P62_T007546"; product "transmembrane protein 63B"; transcript_biotype "mRNA"; exon_number "10";
CM025008.1	Genbank	exon	61326634	61326767	.	-	.	gene_id "G4P62_004606"; transcript_id "gnl|WGS:JAAVVJ|G4P62_T007546"; gene "tmem63b"; locus_tag "G4P62_004606"; note "transcript variant X2"; orig_protein_id "gnl|WGS:JAAVVJ|G4P62_P007546"; orig_transcript_id "gnl|WGS:JAAVVJ|G4P62_T007546"; product "transmembrane protein 63B"; transcript_biotype "mRNA"; exon_number "11";
CM025008.1	Genbank	exon	61326316	61326459	.	-	.	gene_id "G4P62_004606"; transcript_id "gnl|WGS:JAAVVJ|G4P62_T007546"; gene "tmem63b"; locus_tag "G4P62_004606"; note "transcript variant X2"; orig_protein_id "gnl|WGS:JAAVVJ|G4P62_P007546"; orig_transcript_id "gnl|WGS:JAAVVJ|G4P62_T007546"; product "transmembrane protein 63B"; transcript_biotype "mRNA"; exon_number "12";
CM025008.1	Genbank	exon	61324893	61325046	.	-	.	gene_id "G4P62_004606"; transcript_id "gnl|WGS:JAAVVJ|G4P62_T007546"; gene "tmem63b"; locus_tag "G4P62_004606"; note "transcript variant X2"; orig_protein_id "gnl|WGS:JAAVVJ|G4P62_P007546"; orig_transcript_id "gnl|WGS:JAAVVJ|G4P62_T007546"; product "transmembrane protein 63B"; transcript_biotype "mRNA"; exon_number "13";
CM025008.1	Genbank	exon	61324713	61324819	.	-	.	gene_id "G4P62_004606"; transcript_id "gnl|WGS:JAAVVJ|G4P62_T007546"; gene "tmem63b"; locus_tag "G4P62_004606"; note "transcript variant X2"; orig_protein_id "gnl|WGS:JAAVVJ|G4P62_P007546"; orig_transcript_id "gnl|WGS:JAAVVJ|G4P62_T007546"; product "transmembrane protein 63B"; transcript_biotype "mRNA"; exon_number "14";
CM025008.1	Genbank	exon	61324538	61324624	.	-	.	gene_id "G4P62_004606"; transcript_id "gnl|WGS:JAAVVJ|G4P62_T007546"; gene "tmem63b"; locus_tag "G4P62_004606"; note "transcript variant X2"; orig_protein_id "gnl|WGS:JAAVVJ|G4P62_P007546"; orig_transcript_id "gnl|WGS:JAAVVJ|G4P62_T007546"; product "transmembrane protein 63B"; transcript_biotype "mRNA"; exon_number "15";
CM025008.1	Genbank	exon	61324272	61324334	.	-	.	gene_id "G4P62_004606"; transcript_id "gnl|WGS:JAAVVJ|G4P62_T007546"; gene "tmem63b"; locus_tag "G4P62_004606"; note "transcript variant X2"; orig_protein_id "gnl|WGS:JAAVVJ|G4P62_P007546"; orig_transcript_id "gnl|WGS:JAAVVJ|G4P62_T007546"; product "transmembrane protein 63B"; transcript_biotype "mRNA"; exon_number "16";
CM025008.1	Genbank	exon	61321668	61321830	.	-	.	gene_id "G4P62_004606"; transcript_id "gnl|WGS:JAAVVJ|G4P62_T007546"; gene "tmem63b"; locus_tag "G4P62_004606"; note "transcript variant X2"; orig_protein_id "gnl|WGS:JAAVVJ|G4P62_P007546"; orig_transcript_id "gnl|WGS:JAAVVJ|G4P62_T007546"; product "transmembrane protein 63B"; transcript_biotype "mRNA"; exon_number "17";
CM025008.1	Genbank	exon	61321448	61321553	.	-	.	gene_id "G4P62_004606"; transcript_id "gnl|WGS:JAAVVJ|G4P62_T007546"; gene "tmem63b"; locus_tag "G4P62_004606"; note "transcript variant X2"; orig_protein_id "gnl|WGS:JAAVVJ|G4P62_P007546"; orig_transcript_id "gnl|WGS:JAAVVJ|G4P62_T007546"; product "transmembrane protein 63B"; transcript_biotype "mRNA"; exon_number "18";
CM025008.1	Genbank	exon	61321168	61321335	.	-	.	gene_id "G4P62_004606"; transcript_id "gnl|WGS:JAAVVJ|G4P62_T007546"; gene "tmem63b"; locus_tag "G4P62_004606"; note "transcript variant X2"; orig_protein_id "gnl|WGS:JAAVVJ|G4P62_P007546"; orig_transcript_id "gnl|WGS:JAAVVJ|G4P62_T007546"; product "transmembrane protein 63B"; transcript_biotype "mRNA"; exon_number "19";
CM025008.1	Genbank	exon	61320136	61320251	.	-	.	gene_id "G4P62_004606"; transcript_id "gnl|WGS:JAAVVJ|G4P62_T007546"; gene "tmem63b"; locus_tag "G4P62_004606"; note "transcript variant X2"; orig_protein_id "gnl|WGS:JAAVVJ|G4P62_P007546"; orig_transcript_id "gnl|WGS:JAAVVJ|G4P62_T007546"; product "transmembrane protein 63B"; transcript_biotype "mRNA"; exon_number "20";
CM025008.1	Genbank	exon	61320011	61320061	.	-	.	gene_id "G4P62_004606"; transcript_id "gnl|WGS:JAAVVJ|G4P62_T007546"; gene "tmem63b"; locus_tag "G4P62_004606"; note "transcript variant X2"; orig_protein_id "gnl|WGS:JAAVVJ|G4P62_P007546"; orig_transcript_id "gnl|WGS:JAAVVJ|G4P62_T007546"; product "transmembrane protein 63B"; transcript_biotype "mRNA"; exon_number "21";
CM025008.1	Genbank	exon	61318461	61318734	.	-	.	gene_id "G4P62_004606"; transcript_id "gnl|WGS:JAAVVJ|G4P62_T007546"; gene "tmem63b"; locus_tag "G4P62_004606"; note "transcript variant X2"; orig_protein_id "gnl|WGS:JAAVVJ|G4P62_P007546"; orig_transcript_id "gnl|WGS:JAAVVJ|G4P62_T007546"; product "transmembrane protein 63B"; transcript_biotype "mRNA"; exon_number "22";
CM025008.1	Genbank	CDS	61332928	61333071	.	-	0	gene_id "G4P62_004606"; transcript_id "gnl|WGS:JAAVVJ|G4P62_T007546"; gbkey "CDS"; gene "tmem63b"; locus_tag "G4P62_004606"; orig_transcript_id "gnl|WGS:JAAVVJ|G4P62_T007546"; product "transcript variant X2"; protein_id "KAF7231222.1"; exon_number "1";
CM025008.1	Genbank	CDS	61330863	61330942	.	-	0	gene_id "G4P62_004606"; transcript_id "gnl|WGS:JAAVVJ|G4P62_T007546"; gbkey "CDS"; gene "tmem63b"; locus_tag "G4P62_004606"; orig_transcript_id "gnl|WGS:JAAVVJ|G4P62_T007546"; product "transcript variant X2"; protein_id "KAF7231222.1"; exon_number "2";
CM025008.1	Genbank	CDS	61330660	61330738	.	-	1	gene_id "G4P62_004606"; transcript_id "gnl|WGS:JAAVVJ|G4P62_T007546"; gbkey "CDS"; gene "tmem63b"; locus_tag "G4P62_004606"; orig_transcript_id "gnl|WGS:JAAVVJ|G4P62_T007546"; product "transcript variant X2"; protein_id "KAF7231222.1"; exon_number "3";
CM025008.1	Genbank	CDS	61330549	61330586	.	-	0	gene_id "G4P62_004606"; transcript_id "gnl|WGS:JAAVVJ|G4P62_T007546"; gbkey "CDS"; gene "tmem63b"; locus_tag "G4P62_004606"; orig_transcript_id "gnl|WGS:JAAVVJ|G4P62_T007546"; product "transcript variant X2"; protein_id "KAF7231222.1"; exon_number "4";
CM025008.1	Genbank	CDS	61330329	61330471	.	-	1	gene_id "G4P62_004606"; transcript_id "gnl|WGS:JAAVVJ|G4P62_T007546"; gbkey "CDS"; gene "tmem63b"; locus_tag "G4P62_004606"; orig_transcript_id "gnl|WGS:JAAVVJ|G4P62_T007546"; product "transcript variant X2"; protein_id "KAF7231222.1"; exon_number "5";
CM025008.1	Genbank	CDS	61330165	61330216	.	-	2	gene_id "G4P62_004606"; transcript_id "gnl|WGS:JAAVVJ|G4P62_T007546"; gbkey "CDS"; gene "tmem63b"; locus_tag "G4P62_004606"; orig_transcript_id "gnl|WGS:JAAVVJ|G4P62_T007546"; product "transcript variant X2"; protein_id "KAF7231222.1"; exon_number "6";
CM025008.1	Genbank	CDS	61329973	61330081	.	-	1	gene_id "G4P62_004606"; transcript_id "gnl|WGS:JAAVVJ|G4P62_T007546"; gbkey "CDS"; gene "tmem63b"; locus_tag "G4P62_004606"; orig_transcript_id "gnl|WGS:JAAVVJ|G4P62_T007546"; product "transcript variant X2"; protein_id "KAF7231222.1"; exon_number "7";
CM025008.1	Genbank	CDS	61329819	61329889	.	-	0	gene_id "G4P62_004606"; transcript_id "gnl|WGS:JAAVVJ|G4P62_T007546"; gbkey "CDS"; gene "tmem63b"; locus_tag "G4P62_004606"; orig_transcript_id "gnl|WGS:JAAVVJ|G4P62_T007546"; product "transcript variant X2"; protein_id "KAF7231222.1"; exon_number "8";
CM025008.1	Genbank	CDS	61329605	61329685	.	-	1	gene_id "G4P62_004606"; transcript_id "gnl|WGS:JAAVVJ|G4P62_T007546"; gbkey "CDS"; gene "tmem63b"; locus_tag "G4P62_004606"; orig_transcript_id "gnl|WGS:JAAVVJ|G4P62_T007546"; product "transcript variant X2"; protein_id "KAF7231222.1"; exon_number "9";
CM025008.1	Genbank	CDS	61326842	61326959	.	-	1	gene_id "G4P62_004606"; transcript_id "gnl|WGS:JAAVVJ|G4P62_T007546"; gbkey "CDS"; gene "tmem63b"; locus_tag "G4P62_004606"; orig_transcript_id "gnl|WGS:JAAVVJ|G4P62_T007546"; product "transcript variant X2"; protein_id "KAF7231222.1"; exon_number "10";
CM025008.1	Genbank	CDS	61326634	61326767	.	-	0	gene_id "G4P62_004606"; transcript_id "gnl|WGS:JAAVVJ|G4P62_T007546"; gbkey "CDS"; gene "tmem63b"; locus_tag "G4P62_004606"; orig_transcript_id "gnl|WGS:JAAVVJ|G4P62_T007546"; product "transcript variant X2"; protein_id "KAF7231222.1"; exon_number "11";
CM025008.1	Genbank	CDS	61326316	61326459	.	-	1	gene_id "G4P62_004606"; transcript_id "gnl|WGS:JAAVVJ|G4P62_T007546"; gbkey "CDS"; gene "tmem63b"; locus_tag "G4P62_004606"; orig_transcript_id "gnl|WGS:JAAVVJ|G4P62_T007546"; product "transcript variant X2"; protein_id "KAF7231222.1"; exon_number "12";
CM025008.1	Genbank	CDS	61324893	61325046	.	-	1	gene_id "G4P62_004606"; transcript_id "gnl|WGS:JAAVVJ|G4P62_T007546"; gbkey "CDS"; gene "tmem63b"; locus_tag "G4P62_004606"; orig_transcript_id "gnl|WGS:JAAVVJ|G4P62_T007546"; product "transcript variant X2"; protein_id "KAF7231222.1"; exon_number "13";
CM025008.1	Genbank	CDS	61324713	61324819	.	-	0	gene_id "G4P62_004606"; transcript_id "gnl|WGS:JAAVVJ|G4P62_T007546"; gbkey "CDS"; gene "tmem63b"; locus_tag "G4P62_004606"; orig_transcript_id "gnl|WGS:JAAVVJ|G4P62_T007546"; product "transcript variant X2"; protein_id "KAF7231222.1"; exon_number "14";
CM025008.1	Genbank	CDS	61324538	61324624	.	-	1	gene_id "G4P62_004606"; transcript_id "gnl|WGS:JAAVVJ|G4P62_T007546"; gbkey "CDS"; gene "tmem63b"; locus_tag "G4P62_004606"; orig_transcript_id "gnl|WGS:JAAVVJ|G4P62_T007546"; product "transcript variant X2"; protein_id "KAF7231222.1"; exon_number "15";
CM025008.1	Genbank	CDS	61324272	61324334	.	-	1	gene_id "G4P62_004606"; transcript_id "gnl|WGS:JAAVVJ|G4P62_T007546"; gbkey "CDS"; gene "tmem63b"; locus_tag "G4P62_004606"; orig_transcript_id "gnl|WGS:JAAVVJ|G4P62_T007546"; product "transcript variant X2"; protein_id "KAF7231222.1"; exon_number "16";
CM025008.1	Genbank	CDS	61321668	61321830	.	-	1	gene_id "G4P62_004606"; transcript_id "gnl|WGS:JAAVVJ|G4P62_T007546"; gbkey "CDS"; gene "tmem63b"; locus_tag "G4P62_004606"; orig_transcript_id "gnl|WGS:JAAVVJ|G4P62_T007546"; product "transcript variant X2"; protein_id "KAF7231222.1"; exon_number "17";
CM025008.1	Genbank	CDS	61321448	61321553	.	-	0	gene_id "G4P62_004606"; transcript_id "gnl|WGS:JAAVVJ|G4P62_T007546"; gbkey "CDS"; gene "tmem63b"; locus_tag "G4P62_004606"; orig_transcript_id "gnl|WGS:JAAVVJ|G4P62_T007546"; product "transcript variant X2"; protein_id "KAF7231222.1"; exon_number "18";
CM025008.1	Genbank	CDS	61321168	61321335	.	-	2	gene_id "G4P62_004606"; transcript_id "gnl|WGS:JAAVVJ|G4P62_T007546"; gbkey "CDS"; gene "tmem63b"; locus_tag "G4P62_004606"; orig_transcript_id "gnl|WGS:JAAVVJ|G4P62_T007546"; product "transcript variant X2"; protein_id "KAF7231222.1"; exon_number "19";
CM025008.1	Genbank	CDS	61320136	61320251	.	-	2	gene_id "G4P62_004606"; transcript_id "gnl|WGS:JAAVVJ|G4P62_T007546"; gbkey "CDS"; gene "tmem63b"; locus_tag "G4P62_004606"; orig_transcript_id "gnl|WGS:JAAVVJ|G4P62_T007546"; product "transcript variant X2"; protein_id "KAF7231222.1"; exon_number "20";
CM025008.1	Genbank	CDS	61320011	61320061	.	-	0	gene_id "G4P62_004606"; transcript_id "gnl|WGS:JAAVVJ|G4P62_T007546"; gbkey "CDS"; gene "tmem63b"; locus_tag "G4P62_004606"; orig_transcript_id "gnl|WGS:JAAVVJ|G4P62_T007546"; product "transcript variant X2"; protein_id "KAF7231222.1"; exon_number "21";
CM025008.1	Genbank	CDS	61318597	61318734	.	-	0	gene_id "G4P62_004606"; transcript_id "gnl|WGS:JAAVVJ|G4P62_T007546"; gbkey "CDS"; gene "tmem63b"; locus_tag "G4P62_004606"; orig_transcript_id "gnl|WGS:JAAVVJ|G4P62_T007546"; product "transcript variant X2"; protein_id "KAF7231222.1"; exon_number "22";
CM025008.1	Genbank	start_codon	61333069	61333071	.	-	0	gene_id "G4P62_004606"; transcript_id "gnl|WGS:JAAVVJ|G4P62_T007546"; gbkey "CDS"; gene "tmem63b"; locus_tag "G4P62_004606"; orig_transcript_id "gnl|WGS:JAAVVJ|G4P62_T007546"; product "transcript variant X2"; protein_id "KAF7231222.1"; exon_number "1";
CM025008.1	Genbank	stop_codon	61318594	61318596	.	-	0	gene_id "G4P62_004606"; transcript_id "gnl|WGS:JAAVVJ|G4P62_T007546"; gbkey "CDS"; gene "tmem63b"; locus_tag "G4P62_004606"; orig_transcript_id "gnl|WGS:JAAVVJ|G4P62_T007546"; product "transcript variant X2"; protein_id "KAF7231222.1"; exon_number "22";
CM025008.1	Genbank	transcript	61318461	61333108	.	-	.	gene_id "G4P62_004606"; transcript_id "gnl|WGS:JAAVVJ|G4P62_T007547"; gbkey "mRNA"; gene "tmem63b"; locus_tag "G4P62_004606"; note "transcript variant X1"; orig_protein_id "gnl|WGS:JAAVVJ|G4P62_P007547"; orig_transcript_id "gnl|WGS:JAAVVJ|G4P62_T007547"; product "transmembrane protein 63B"; transcript_biotype "mRNA";
CM025008.1	Genbank	exon	61332928	61333108	.	-	.	gene_id "G4P62_004606"; transcript_id "gnl|WGS:JAAVVJ|G4P62_T007547"; gene "tmem63b"; locus_tag "G4P62_004606"; note "transcript variant X1"; orig_protein_id "gnl|WGS:JAAVVJ|G4P62_P007547"; orig_transcript_id "gnl|WGS:JAAVVJ|G4P62_T007547"; product "transmembrane protein 63B"; transcript_biotype "mRNA"; exon_number "1";
CM025008.1	Genbank	exon	61330863	61330942	.	-	.	gene_id "G4P62_004606"; transcript_id "gnl|WGS:JAAVVJ|G4P62_T007547"; gene "tmem63b"; locus_tag "G4P62_004606"; note "transcript variant X1"; orig_protein_id "gnl|WGS:JAAVVJ|G4P62_P007547"; orig_transcript_id "gnl|WGS:JAAVVJ|G4P62_T007547"; product "transmembrane protein 63B"; transcript_biotype "mRNA"; exon_number "2";
CM025008.1	Genbank	exon	61330660	61330738	.	-	.	gene_id "G4P62_004606"; transcript_id "gnl|WGS:JAAVVJ|G4P62_T007547"; gene "tmem63b"; locus_tag "G4P62_004606"; note "transcript variant X1"; orig_protein_id "gnl|WGS:JAAVVJ|G4P62_P007547"; orig_transcript_id "gnl|WGS:JAAVVJ|G4P62_T007547"; product "transmembrane protein 63B"; transcript_biotype "mRNA"; exon_number "3";
CM025008.1	Genbank	exon	61330549	61330586	.	-	.	gene_id "G4P62_004606"; transcript_id "gnl|WGS:JAAVVJ|G4P62_T007547"; gene "tmem63b"; locus_tag "G4P62_004606"; note "transcript variant X1"; orig_protein_id "gnl|WGS:JAAVVJ|G4P62_P007547"; orig_transcript_id "gnl|WGS:JAAVVJ|G4P62_T007547"; product "transmembrane protein 63B"; transcript_biotype "mRNA"; exon_number "4";
CM025008.1	Genbank	exon	61330329	61330471	.	-	.	gene_id "G4P62_004606"; transcript_id "gnl|WGS:JAAVVJ|G4P62_T007547"; gene "tmem63b"; locus_tag "G4P62_004606"; note "transcript variant X1"; orig_protein_id "gnl|WGS:JAAVVJ|G4P62_P007547"; orig_transcript_id "gnl|WGS:JAAVVJ|G4P62_T007547"; product "transmembrane protein 63B"; transcript_biotype "mRNA"; exon_number "5";
CM025008.1	Genbank	exon	61330165	61330216	.	-	.	gene_id "G4P62_004606"; transcript_id "gnl|WGS:JAAVVJ|G4P62_T007547"; gene "tmem63b"; locus_tag "G4P62_004606"; note "transcript variant X1"; orig_protein_id "gnl|WGS:JAAVVJ|G4P62_P007547"; orig_transcript_id "gnl|WGS:JAAVVJ|G4P62_T007547"; product "transmembrane protein 63B"; transcript_biotype "mRNA"; exon_number "6";
CM025008.1	Genbank	exon	61329973	61330081	.	-	.	gene_id "G4P62_004606"; transcript_id "gnl|WGS:JAAVVJ|G4P62_T007547"; gene "tmem63b"; locus_tag "G4P62_004606"; note "transcript variant X1"; orig_protein_id "gnl|WGS:JAAVVJ|G4P62_P007547"; orig_transcript_id "gnl|WGS:JAAVVJ|G4P62_T007547"; product "transmembrane protein 63B"; transcript_biotype "mRNA"; exon_number "7";
CM025008.1	Genbank	exon	61329819	61329889	.	-	.	gene_id "G4P62_004606"; transcript_id "gnl|WGS:JAAVVJ|G4P62_T007547"; gene "tmem63b"; locus_tag "G4P62_004606"; note "transcript variant X1"; orig_protein_id "gnl|WGS:JAAVVJ|G4P62_P007547"; orig_transcript_id "gnl|WGS:JAAVVJ|G4P62_T007547"; product "transmembrane protein 63B"; transcript_biotype "mRNA"; exon_number "8";
CM025008.1	Genbank	exon	61329605	61329685	.	-	.	gene_id "G4P62_004606"; transcript_id "gnl|WGS:JAAVVJ|G4P62_T007547"; gene "tmem63b"; locus_tag "G4P62_004606"; note "transcript variant X1"; orig_protein_id "gnl|WGS:JAAVVJ|G4P62_P007547"; orig_transcript_id "gnl|WGS:JAAVVJ|G4P62_T007547"; product "transmembrane protein 63B"; transcript_biotype "mRNA"; exon_number "9";
CM025008.1	Genbank	exon	61326842	61326959	.	-	.	gene_id "G4P62_004606"; transcript_id "gnl|WGS:JAAVVJ|G4P62_T007547"; gene "tmem63b"; locus_tag "G4P62_004606"; note "transcript variant X1"; orig_protein_id "gnl|WGS:JAAVVJ|G4P62_P007547"; orig_transcript_id "gnl|WGS:JAAVVJ|G4P62_T007547"; product "transmembrane protein 63B"; transcript_biotype "mRNA"; exon_number "10";
CM025008.1	Genbank	exon	61326634	61326767	.	-	.	gene_id "G4P62_004606"; transcript_id "gnl|WGS:JAAVVJ|G4P62_T007547"; gene "tmem63b"; locus_tag "G4P62_004606"; note "transcript variant X1"; orig_protein_id "gnl|WGS:JAAVVJ|G4P62_P007547"; orig_transcript_id "gnl|WGS:JAAVVJ|G4P62_T007547"; product "transmembrane protein 63B"; transcript_biotype "mRNA"; exon_number "11";
CM025008.1	Genbank	exon	61326316	61326459	.	-	.	gene_id "G4P62_004606"; transcript_id "gnl|WGS:JAAVVJ|G4P62_T007547"; gene "tmem63b"; locus_tag "G4P62_004606"; note "transcript variant X1"; orig_protein_id "gnl|WGS:JAAVVJ|G4P62_P007547"; orig_transcript_id "gnl|WGS:JAAVVJ|G4P62_T007547"; product "transmembrane protein 63B"; transcript_biotype "mRNA"; exon_number "12";
CM025008.1	Genbank	exon	61324893	61325046	.	-	.	gene_id "G4P62_004606"; transcript_id "gnl|WGS:JAAVVJ|G4P62_T007547"; gene "tmem63b"; locus_tag "G4P62_004606"; note "transcript variant X1"; orig_protein_id "gnl|WGS:JAAVVJ|G4P62_P007547"; orig_transcript_id "gnl|WGS:JAAVVJ|G4P62_T007547"; product "transmembrane protein 63B"; transcript_biotype "mRNA"; exon_number "13";
CM025008.1	Genbank	exon	61324713	61324819	.	-	.	gene_id "G4P62_004606"; transcript_id "gnl|WGS:JAAVVJ|G4P62_T007547"; gene "tmem63b"; locus_tag "G4P62_004606"; note "transcript variant X1"; orig_protein_id "gnl|WGS:JAAVVJ|G4P62_P007547"; orig_transcript_id "gnl|WGS:JAAVVJ|G4P62_T007547"; product "transmembrane protein 63B"; transcript_biotype "mRNA"; exon_number "14";
CM025008.1	Genbank	exon	61324538	61324624	.	-	.	gene_id "G4P62_004606"; transcript_id "gnl|WGS:JAAVVJ|G4P62_T007547"; gene "tmem63b"; locus_tag "G4P62_004606"; note "transcript variant X1"; orig_protein_id "gnl|WGS:JAAVVJ|G4P62_P007547"; orig_transcript_id "gnl|WGS:JAAVVJ|G4P62_T007547"; product "transmembrane protein 63B"; transcript_biotype "mRNA"; exon_number "15";
CM025008.1	Genbank	exon	61324272	61324334	.	-	.	gene_id "G4P62_004606"; transcript_id "gnl|WGS:JAAVVJ|G4P62_T007547"; gene "tmem63b"; locus_tag "G4P62_004606"; note "transcript variant X1"; orig_protein_id "gnl|WGS:JAAVVJ|G4P62_P007547"; orig_transcript_id "gnl|WGS:JAAVVJ|G4P62_T007547"; product "transmembrane protein 63B"; transcript_biotype "mRNA"; exon_number "16";
CM025008.1	Genbank	exon	61321668	61321830	.	-	.	gene_id "G4P62_004606"; transcript_id "gnl|WGS:JAAVVJ|G4P62_T007547"; gene "tmem63b"; locus_tag "G4P62_004606"; note "transcript variant X1"; orig_protein_id "gnl|WGS:JAAVVJ|G4P62_P007547"; orig_transcript_id "gnl|WGS:JAAVVJ|G4P62_T007547"; product "transmembrane protein 63B"; transcript_biotype "mRNA"; exon_number "17";
CM025008.1	Genbank	exon	61321448	61321553	.	-	.	gene_id "G4P62_004606"; transcript_id "gnl|WGS:JAAVVJ|G4P62_T007547"; gene "tmem63b"; locus_tag "G4P62_004606"; note "transcript variant X1"; orig_protein_id "gnl|WGS:JAAVVJ|G4P62_P007547"; orig_transcript_id "gnl|WGS:JAAVVJ|G4P62_T007547"; product "transmembrane protein 63B"; transcript_biotype "mRNA"; exon_number "18";
CM025008.1	Genbank	exon	61321168	61321335	.	-	.	gene_id "G4P62_004606"; transcript_id "gnl|WGS:JAAVVJ|G4P62_T007547"; gene "tmem63b"; locus_tag "G4P62_004606"; note "transcript variant X1"; orig_protein_id "gnl|WGS:JAAVVJ|G4P62_P007547"; orig_transcript_id "gnl|WGS:JAAVVJ|G4P62_T007547"; product "transmembrane protein 63B"; transcript_biotype "mRNA"; exon_number "19";
CM025008.1	Genbank	exon	61320136	61320251	.	-	.	gene_id "G4P62_004606"; transcript_id "gnl|WGS:JAAVVJ|G4P62_T007547"; gene "tmem63b"; locus_tag "G4P62_004606"; note "transcript variant X1"; orig_protein_id "gnl|WGS:JAAVVJ|G4P62_P007547"; orig_transcript_id "gnl|WGS:JAAVVJ|G4P62_T007547"; product "transmembrane protein 63B"; transcript_biotype "mRNA"; exon_number "20";
CM025008.1	Genbank	exon	61320011	61320061	.	-	.	gene_id "G4P62_004606"; transcript_id "gnl|WGS:JAAVVJ|G4P62_T007547"; gene "tmem63b"; locus_tag "G4P62_004606"; note "transcript variant X1"; orig_protein_id "gnl|WGS:JAAVVJ|G4P62_P007547"; orig_transcript_id "gnl|WGS:JAAVVJ|G4P62_T007547"; product "transmembrane protein 63B"; transcript_biotype "mRNA"; exon_number "21";
CM025008.1	Genbank	exon	61318461	61318734	.	-	.	gene_id "G4P62_004606"; transcript_id "gnl|WGS:JAAVVJ|G4P62_T007547"; gene "tmem63b"; locus_tag "G4P62_004606"; note "transcript variant X1"; orig_protein_id "gnl|WGS:JAAVVJ|G4P62_P007547"; orig_transcript_id "gnl|WGS:JAAVVJ|G4P62_T007547"; product "transmembrane protein 63B"; transcript_biotype "mRNA"; exon_number "22";
CM025008.1	Genbank	CDS	61332928	61333071	.	-	0	gene_id "G4P62_004606"; transcript_id "gnl|WGS:JAAVVJ|G4P62_T007547"; gbkey "CDS"; gene "tmem63b"; locus_tag "G4P62_004606"; orig_transcript_id "gnl|WGS:JAAVVJ|G4P62_T007547"; product "transcript variant X1"; protein_id "KAF7231223.1"; exon_number "1";
CM025008.1	Genbank	CDS	61330863	61330942	.	-	0	gene_id "G4P62_004606"; transcript_id "gnl|WGS:JAAVVJ|G4P62_T007547"; gbkey "CDS"; gene "tmem63b"; locus_tag "G4P62_004606"; orig_transcript_id "gnl|WGS:JAAVVJ|G4P62_T007547"; product "transcript variant X1"; protein_id "KAF7231223.1"; exon_number "2";
CM025008.1	Genbank	CDS	61330660	61330738	.	-	1	gene_id "G4P62_004606"; transcript_id "gnl|WGS:JAAVVJ|G4P62_T007547"; gbkey "CDS"; gene "tmem63b"; locus_tag "G4P62_004606"; orig_transcript_id "gnl|WGS:JAAVVJ|G4P62_T007547"; product "transcript variant X1"; protein_id "KAF7231223.1"; exon_number "3";
CM025008.1	Genbank	CDS	61330549	61330586	.	-	0	gene_id "G4P62_004606"; transcript_id "gnl|WGS:JAAVVJ|G4P62_T007547"; gbkey "CDS"; gene "tmem63b"; locus_tag "G4P62_004606"; orig_transcript_id "gnl|WGS:JAAVVJ|G4P62_T007547"; product "transcript variant X1"; protein_id "KAF7231223.1"; exon_number "4";
CM025008.1	Genbank	CDS	61330329	61330471	.	-	1	gene_id "G4P62_004606"; transcript_id "gnl|WGS:JAAVVJ|G4P62_T007547"; gbkey "CDS"; gene "tmem63b"; locus_tag "G4P62_004606"; orig_transcript_id "gnl|WGS:JAAVVJ|G4P62_T007547"; product "transcript variant X1"; protein_id "KAF7231223.1"; exon_number "5";
CM025008.1	Genbank	CDS	61330165	61330216	.	-	2	gene_id "G4P62_004606"; transcript_id "gnl|WGS:JAAVVJ|G4P62_T007547"; gbkey "CDS"; gene "tmem63b"; locus_tag "G4P62_004606"; orig_transcript_id "gnl|WGS:JAAVVJ|G4P62_T007547"; product "transcript variant X1"; protein_id "KAF7231223.1"; exon_number "6";
CM025008.1	Genbank	CDS	61329973	61330081	.	-	1	gene_id "G4P62_004606"; transcript_id "gnl|WGS:JAAVVJ|G4P62_T007547"; gbkey "CDS"; gene "tmem63b"; locus_tag "G4P62_004606"; orig_transcript_id "gnl|WGS:JAAVVJ|G4P62_T007547"; product "transcript variant X1"; protein_id "KAF7231223.1"; exon_number "7";
CM025008.1	Genbank	CDS	61329819	61329889	.	-	0	gene_id "G4P62_004606"; transcript_id "gnl|WGS:JAAVVJ|G4P62_T007547"; gbkey "CDS"; gene "tmem63b"; locus_tag "G4P62_004606"; orig_transcript_id "gnl|WGS:JAAVVJ|G4P62_T007547"; product "transcript variant X1"; protein_id "KAF7231223.1"; exon_number "8";
CM025008.1	Genbank	CDS	61329605	61329685	.	-	1	gene_id "G4P62_004606"; transcript_id "gnl|WGS:JAAVVJ|G4P62_T007547"; gbkey "CDS"; gene "tmem63b"; locus_tag "G4P62_004606"; orig_transcript_id "gnl|WGS:JAAVVJ|G4P62_T007547"; product "transcript variant X1"; protein_id "KAF7231223.1"; exon_number "9";
CM025008.1	Genbank	CDS	61326842	61326959	.	-	1	gene_id "G4P62_004606"; transcript_id "gnl|WGS:JAAVVJ|G4P62_T007547"; gbkey "CDS"; gene "tmem63b"; locus_tag "G4P62_004606"; orig_transcript_id "gnl|WGS:JAAVVJ|G4P62_T007547"; product "transcript variant X1"; protein_id "KAF7231223.1"; exon_number "10";
CM025008.1	Genbank	CDS	61326634	61326767	.	-	0	gene_id "G4P62_004606"; transcript_id "gnl|WGS:JAAVVJ|G4P62_T007547"; gbkey "CDS"; gene "tmem63b"; locus_tag "G4P62_004606"; orig_transcript_id "gnl|WGS:JAAVVJ|G4P62_T007547"; product "transcript variant X1"; protein_id "KAF7231223.1"; exon_number "11";
CM025008.1	Genbank	CDS	61326316	61326459	.	-	1	gene_id "G4P62_004606"; transcript_id "gnl|WGS:JAAVVJ|G4P62_T007547"; gbkey "CDS"; gene "tmem63b"; locus_tag "G4P62_004606"; orig_transcript_id "gnl|WGS:JAAVVJ|G4P62_T007547"; product "transcript variant X1"; protein_id "KAF7231223.1"; exon_number "12";
CM025008.1	Genbank	CDS	61324893	61325046	.	-	1	gene_id "G4P62_004606"; transcript_id "gnl|WGS:JAAVVJ|G4P62_T007547"; gbkey "CDS"; gene "tmem63b"; locus_tag "G4P62_004606"; orig_transcript_id "gnl|WGS:JAAVVJ|G4P62_T007547"; product "transcript variant X1"; protein_id "KAF7231223.1"; exon_number "13";
CM025008.1	Genbank	CDS	61324713	61324819	.	-	0	gene_id "G4P62_004606"; transcript_id "gnl|WGS:JAAVVJ|G4P62_T007547"; gbkey "CDS"; gene "tmem63b"; locus_tag "G4P62_004606"; orig_transcript_id "gnl|WGS:JAAVVJ|G4P62_T007547"; product "transcript variant X1"; protein_id "KAF7231223.1"; exon_number "14";
CM025008.1	Genbank	CDS	61324538	61324624	.	-	1	gene_id "G4P62_004606"; transcript_id "gnl|WGS:JAAVVJ|G4P62_T007547"; gbkey "CDS"; gene "tmem63b"; locus_tag "G4P62_004606"; orig_transcript_id "gnl|WGS:JAAVVJ|G4P62_T007547"; product "transcript variant X1"; protein_id "KAF7231223.1"; exon_number "15";
CM025008.1	Genbank	CDS	61324272	61324334	.	-	1	gene_id "G4P62_004606"; transcript_id "gnl|WGS:JAAVVJ|G4P62_T007547"; gbkey "CDS"; gene "tmem63b"; locus_tag "G4P62_004606"; orig_transcript_id "gnl|WGS:JAAVVJ|G4P62_T007547"; product "transcript variant X1"; protein_id "KAF7231223.1"; exon_number "16";
CM025008.1	Genbank	CDS	61321668	61321830	.	-	1	gene_id "G4P62_004606"; transcript_id "gnl|WGS:JAAVVJ|G4P62_T007547"; gbkey "CDS"; gene "tmem63b"; locus_tag "G4P62_004606"; orig_transcript_id "gnl|WGS:JAAVVJ|G4P62_T007547"; product "transcript variant X1"; protein_id "KAF7231223.1"; exon_number "17";
CM025008.1	Genbank	CDS	61321448	61321553	.	-	0	gene_id "G4P62_004606"; transcript_id "gnl|WGS:JAAVVJ|G4P62_T007547"; gbkey "CDS"; gene "tmem63b"; locus_tag "G4P62_004606"; orig_transcript_id "gnl|WGS:JAAVVJ|G4P62_T007547"; product "transcript variant X1"; protein_id "KAF7231223.1"; exon_number "18";
CM025008.1	Genbank	CDS	61321168	61321335	.	-	2	gene_id "G4P62_004606"; transcript_id "gnl|WGS:JAAVVJ|G4P62_T007547"; gbkey "CDS"; gene "tmem63b"; locus_tag "G4P62_004606"; orig_transcript_id "gnl|WGS:JAAVVJ|G4P62_T007547"; product "transcript variant X1"; protein_id "KAF7231223.1"; exon_number "19";
CM025008.1	Genbank	CDS	61320136	61320251	.	-	2	gene_id "G4P62_004606"; transcript_id "gnl|WGS:JAAVVJ|G4P62_T007547"; gbkey "CDS"; gene "tmem63b"; locus_tag "G4P62_004606"; orig_transcript_id "gnl|WGS:JAAVVJ|G4P62_T007547"; product "transcript variant X1"; protein_id "KAF7231223.1"; exon_number "20";
CM025008.1	Genbank	CDS	61320011	61320061	.	-	0	gene_id "G4P62_004606"; transcript_id "gnl|WGS:JAAVVJ|G4P62_T007547"; gbkey "CDS"; gene "tmem63b"; locus_tag "G4P62_004606"; orig_transcript_id "gnl|WGS:JAAVVJ|G4P62_T007547"; product "transcript variant X1"; protein_id "KAF7231223.1"; exon_number "21";
CM025008.1	Genbank	CDS	61318597	61318734	.	-	0	gene_id "G4P62_004606"; transcript_id "gnl|WGS:JAAVVJ|G4P62_T007547"; gbkey "CDS"; gene "tmem63b"; locus_tag "G4P62_004606"; orig_transcript_id "gnl|WGS:JAAVVJ|G4P62_T007547"; product "transcript variant X1"; protein_id "KAF7231223.1"; exon_number "22";
CM025008.1	Genbank	start_codon	61333069	61333071	.	-	0	gene_id "G4P62_004606"; transcript_id "gnl|WGS:JAAVVJ|G4P62_T007547"; gbkey "CDS"; gene "tmem63b"; locus_tag "G4P62_004606"; orig_transcript_id "gnl|WGS:JAAVVJ|G4P62_T007547"; product "transcript variant X1"; protein_id "KAF7231223.1"; exon_number "1";
CM025008.1	Genbank	stop_codon	61318594	61318596	.	-	0	gene_id "G4P62_004606"; transcript_id "gnl|WGS:JAAVVJ|G4P62_T007547"; gbkey "CDS"; gene "tmem63b"; locus_tag "G4P62_004606"; orig_transcript_id "gnl|WGS:JAAVVJ|G4P62_T007547"; product "transcript variant X1"; protein_id "KAF7231223.1"; exon_number "22";
CM025008.1	Genbank	gene	61343164	61355871	.	+	.	gene_id "G4P62_004607"; transcript_id ""; description "radial spoke head protein 9 homolog"; gbkey "Gene"; gene_biotype "protein_coding"; locus_tag "G4P62_004607"; note "rsph9";
CM025008.1	Genbank	transcript	61343164	61355871	.	+	.	gene_id "G4P62_004607"; transcript_id "gnl|WGS:JAAVVJ|G4P62_T007548"; gbkey "mRNA"; locus_tag "G4P62_004607"; orig_protein_id "gnl|WGS:JAAVVJ|G4P62_P007548"; orig_transcript_id "gnl|WGS:JAAVVJ|G4P62_T007548"; product "hypothetical protein"; transcript_biotype "mRNA";
CM025008.1	Genbank	exon	61343164	61343533	.	+	.	gene_id "G4P62_004607"; transcript_id "gnl|WGS:JAAVVJ|G4P62_T007548"; locus_tag "G4P62_004607"; orig_protein_id "gnl|WGS:JAAVVJ|G4P62_P007548"; orig_transcript_id "gnl|WGS:JAAVVJ|G4P62_T007548"; product "hypothetical protein"; transcript_biotype "mRNA"; exon_number "1";
CM025008.1	Genbank	exon	61349415	61349565	.	+	.	gene_id "G4P62_004607"; transcript_id "gnl|WGS:JAAVVJ|G4P62_T007548"; locus_tag "G4P62_004607"; orig_protein_id "gnl|WGS:JAAVVJ|G4P62_P007548"; orig_transcript_id "gnl|WGS:JAAVVJ|G4P62_T007548"; product "hypothetical protein"; transcript_biotype "mRNA"; exon_number "2";
CM025008.1	Genbank	exon	61352347	61352473	.	+	.	gene_id "G4P62_004607"; transcript_id "gnl|WGS:JAAVVJ|G4P62_T007548"; locus_tag "G4P62_004607"; orig_protein_id "gnl|WGS:JAAVVJ|G4P62_P007548"; orig_transcript_id "gnl|WGS:JAAVVJ|G4P62_T007548"; product "hypothetical protein"; transcript_biotype "mRNA"; exon_number "3";
CM025008.1	Genbank	exon	61352693	61352839	.	+	.	gene_id "G4P62_004607"; transcript_id "gnl|WGS:JAAVVJ|G4P62_T007548"; locus_tag "G4P62_004607"; orig_protein_id "gnl|WGS:JAAVVJ|G4P62_P007548"; orig_transcript_id "gnl|WGS:JAAVVJ|G4P62_T007548"; product "hypothetical protein"; transcript_biotype "mRNA"; exon_number "4";
CM025008.1	Genbank	exon	61355501	61355871	.	+	.	gene_id "G4P62_004607"; transcript_id "gnl|WGS:JAAVVJ|G4P62_T007548"; locus_tag "G4P62_004607"; orig_protein_id "gnl|WGS:JAAVVJ|G4P62_P007548"; orig_transcript_id "gnl|WGS:JAAVVJ|G4P62_T007548"; product "hypothetical protein"; transcript_biotype "mRNA"; exon_number "5";
CM025008.1	Genbank	CDS	61343307	61343533	.	+	0	gene_id "G4P62_004607"; transcript_id "gnl|WGS:JAAVVJ|G4P62_T007548"; gbkey "CDS"; locus_tag "G4P62_004607"; note "radial spoke head 9 homolog (Chlamydomonas)"; orig_transcript_id "gnl|WGS:JAAVVJ|G4P62_T007548"; product "hypothetical protein"; protein_id "KAF7231224.1"; exon_number "1";
CM025008.1	Genbank	CDS	61349415	61349565	.	+	1	gene_id "G4P62_004607"; transcript_id "gnl|WGS:JAAVVJ|G4P62_T007548"; gbkey "CDS"; locus_tag "G4P62_004607"; note "radial spoke head 9 homolog (Chlamydomonas)"; orig_transcript_id "gnl|WGS:JAAVVJ|G4P62_T007548"; product "hypothetical protein"; protein_id "KAF7231224.1"; exon_number "2";
CM025008.1	Genbank	CDS	61352347	61352473	.	+	0	gene_id "G4P62_004607"; transcript_id "gnl|WGS:JAAVVJ|G4P62_T007548"; gbkey "CDS"; locus_tag "G4P62_004607"; note "radial spoke head 9 homolog (Chlamydomonas)"; orig_transcript_id "gnl|WGS:JAAVVJ|G4P62_T007548"; product "hypothetical protein"; protein_id "KAF7231224.1"; exon_number "3";
CM025008.1	Genbank	CDS	61352693	61352839	.	+	2	gene_id "G4P62_004607"; transcript_id "gnl|WGS:JAAVVJ|G4P62_T007548"; gbkey "CDS"; locus_tag "G4P62_004607"; note "radial spoke head 9 homolog (Chlamydomonas)"; orig_transcript_id "gnl|WGS:JAAVVJ|G4P62_T007548"; product "hypothetical protein"; protein_id "KAF7231224.1"; exon_number "4";
CM025008.1	Genbank	CDS	61355501	61355658	.	+	2	gene_id "G4P62_004607"; transcript_id "gnl|WGS:JAAVVJ|G4P62_T007548"; gbkey "CDS"; locus_tag "G4P62_004607"; note "radial spoke head 9 homolog (Chlamydomonas)"; orig_transcript_id "gnl|WGS:JAAVVJ|G4P62_T007548"; product "hypothetical protein"; protein_id "KAF7231224.1"; exon_number "5";
CM025008.1	Genbank	start_codon	61343307	61343309	.	+	0	gene_id "G4P62_004607"; transcript_id "gnl|WGS:JAAVVJ|G4P62_T007548"; gbkey "CDS"; locus_tag "G4P62_004607"; note "radial spoke head 9 homolog (Chlamydomonas)"; orig_transcript_id "gnl|WGS:JAAVVJ|G4P62_T007548"; product "hypothetical protein"; protein_id "KAF7231224.1"; exon_number "1";
CM025008.1	Genbank	stop_codon	61355659	61355661	.	+	0	gene_id "G4P62_004607"; transcript_id "gnl|WGS:JAAVVJ|G4P62_T007548"; gbkey "CDS"; locus_tag "G4P62_004607"; note "radial spoke head 9 homolog (Chlamydomonas)"; orig_transcript_id "gnl|WGS:JAAVVJ|G4P62_T007548"; product "hypothetical protein"; protein_id "KAF7231224.1"; exon_number "5";
CM025008.1	Genbank	gene	61343544	61348941	.	+	.	gene_id "G4P62_004608"; transcript_id ""; description "uncharacterized protein LOC107378040"; gbkey "Gene"; gene_biotype "protein_coding"; locus_tag "G4P62_004608"; note "LOC107378040";
CM025008.1	Genbank	transcript	61343544	61348941	.	+	.	gene_id "G4P62_004608"; transcript_id "gnl|WGS:JAAVVJ|G4P62_T007549"; gbkey "mRNA"; locus_tag "G4P62_004608"; orig_protein_id "gnl|WGS:JAAVVJ|G4P62_P007549"; orig_transcript_id "gnl|WGS:JAAVVJ|G4P62_T007549"; product "putative LOC107378040-like protein"; transcript_biotype "mRNA";
CM025008.1	Genbank	exon	61343544	61343921	.	+	.	gene_id "G4P62_004608"; transcript_id "gnl|WGS:JAAVVJ|G4P62_T007549"; locus_tag "G4P62_004608"; orig_protein_id "gnl|WGS:JAAVVJ|G4P62_P007549"; orig_transcript_id "gnl|WGS:JAAVVJ|G4P62_T007549"; product "putative LOC107378040-like protein"; transcript_biotype "mRNA"; exon_number "1";
CM025008.1	Genbank	exon	61344622	61344809	.	+	.	gene_id "G4P62_004608"; transcript_id "gnl|WGS:JAAVVJ|G4P62_T007549"; locus_tag "G4P62_004608"; orig_protein_id "gnl|WGS:JAAVVJ|G4P62_P007549"; orig_transcript_id "gnl|WGS:JAAVVJ|G4P62_T007549"; product "putative LOC107378040-like protein"; transcript_biotype "mRNA"; exon_number "2";
CM025008.1	Genbank	exon	61344917	61345049	.	+	.	gene_id "G4P62_004608"; transcript_id "gnl|WGS:JAAVVJ|G4P62_T007549"; locus_tag "G4P62_004608"; orig_protein_id "gnl|WGS:JAAVVJ|G4P62_P007549"; orig_transcript_id "gnl|WGS:JAAVVJ|G4P62_T007549"; product "putative LOC107378040-like protein"; transcript_biotype "mRNA"; exon_number "3";
CM025008.1	Genbank	exon	61346925	61347064	.	+	.	gene_id "G4P62_004608"; transcript_id "gnl|WGS:JAAVVJ|G4P62_T007549"; locus_tag "G4P62_004608"; orig_protein_id "gnl|WGS:JAAVVJ|G4P62_P007549"; orig_transcript_id "gnl|WGS:JAAVVJ|G4P62_T007549"; product "putative LOC107378040-like protein"; transcript_biotype "mRNA"; exon_number "4";
CM025008.1	Genbank	exon	61348455	61348941	.	+	.	gene_id "G4P62_004608"; transcript_id "gnl|WGS:JAAVVJ|G4P62_T007549"; locus_tag "G4P62_004608"; orig_protein_id "gnl|WGS:JAAVVJ|G4P62_P007549"; orig_transcript_id "gnl|WGS:JAAVVJ|G4P62_T007549"; product "putative LOC107378040-like protein"; transcript_biotype "mRNA"; exon_number "5";
CM025008.1	Genbank	CDS	61344708	61344809	.	+	0	gene_id "G4P62_004608"; transcript_id "gnl|WGS:JAAVVJ|G4P62_T007549"; gbkey "CDS"; locus_tag "G4P62_004608"; orig_transcript_id "gnl|WGS:JAAVVJ|G4P62_T007549"; product "putative LOC107378040-like protein"; protein_id "KAF7231225.1"; exon_number "2";
CM025008.1	Genbank	CDS	61344917	61345049	.	+	0	gene_id "G4P62_004608"; transcript_id "gnl|WGS:JAAVVJ|G4P62_T007549"; gbkey "CDS"; locus_tag "G4P62_004608"; orig_transcript_id "gnl|WGS:JAAVVJ|G4P62_T007549"; product "putative LOC107378040-like protein"; protein_id "KAF7231225.1"; exon_number "3";
CM025008.1	Genbank	CDS	61346925	61347064	.	+	2	gene_id "G4P62_004608"; transcript_id "gnl|WGS:JAAVVJ|G4P62_T007549"; gbkey "CDS"; locus_tag "G4P62_004608"; orig_transcript_id "gnl|WGS:JAAVVJ|G4P62_T007549"; product "putative LOC107378040-like protein"; protein_id "KAF7231225.1"; exon_number "4";
CM025008.1	Genbank	CDS	61348455	61348772	.	+	0	gene_id "G4P62_004608"; transcript_id "gnl|WGS:JAAVVJ|G4P62_T007549"; gbkey "CDS"; locus_tag "G4P62_004608"; orig_transcript_id "gnl|WGS:JAAVVJ|G4P62_T007549"; product "putative LOC107378040-like protein"; protein_id "KAF7231225.1"; exon_number "5";
CM025008.1	Genbank	start_codon	61344708	61344710	.	+	0	gene_id "G4P62_004608"; transcript_id "gnl|WGS:JAAVVJ|G4P62_T007549"; gbkey "CDS"; locus_tag "G4P62_004608"; orig_transcript_id "gnl|WGS:JAAVVJ|G4P62_T007549"; product "putative LOC107378040-like protein"; protein_id "KAF7231225.1"; exon_number "2";
CM025008.1	Genbank	stop_codon	61348773	61348775	.	+	0	gene_id "G4P62_004608"; transcript_id "gnl|WGS:JAAVVJ|G4P62_T007549"; gbkey "CDS"; locus_tag "G4P62_004608"; orig_transcript_id "gnl|WGS:JAAVVJ|G4P62_T007549"; product "putative LOC107378040-like protein"; protein_id "KAF7231225.1"; exon_number "5";
CM025008.1	Genbank	gene	61355714	61358718	.	-	.	gene_id "G4P62_004609"; transcript_id ""; description "28S ribosomal protein S18a mitochondrial"; gbkey "Gene"; gene "mrps18a"; gene_biotype "protein_coding"; locus_tag "G4P62_004609";
CM025008.1	Genbank	transcript	61355714	61358718	.	-	.	gene_id "G4P62_004609"; transcript_id "gnl|WGS:JAAVVJ|G4P62_T007550"; gbkey "mRNA"; gene "mrps18a"; locus_tag "G4P62_004609"; orig_protein_id "gnl|WGS:JAAVVJ|G4P62_P007550"; orig_transcript_id "gnl|WGS:JAAVVJ|G4P62_T007550"; product "mitochondrial ribosomal protein S18A"; transcript_biotype "mRNA";
CM025008.1	Genbank	exon	61358394	61358718	.	-	.	gene_id "G4P62_004609"; transcript_id "gnl|WGS:JAAVVJ|G4P62_T007550"; gene "mrps18a"; locus_tag "G4P62_004609"; orig_protein_id "gnl|WGS:JAAVVJ|G4P62_P007550"; orig_transcript_id "gnl|WGS:JAAVVJ|G4P62_T007550"; product "mitochondrial ribosomal protein S18A"; transcript_biotype "mRNA"; exon_number "1";
CM025008.1	Genbank	exon	61357796	61357827	.	-	.	gene_id "G4P62_004609"; transcript_id "gnl|WGS:JAAVVJ|G4P62_T007550"; gene "mrps18a"; locus_tag "G4P62_004609"; orig_protein_id "gnl|WGS:JAAVVJ|G4P62_P007550"; orig_transcript_id "gnl|WGS:JAAVVJ|G4P62_T007550"; product "mitochondrial ribosomal protein S18A"; transcript_biotype "mRNA"; exon_number "2";
CM025008.1	Genbank	exon	61357483	61357587	.	-	.	gene_id "G4P62_004609"; transcript_id "gnl|WGS:JAAVVJ|G4P62_T007550"; gene "mrps18a"; locus_tag "G4P62_004609"; orig_protein_id "gnl|WGS:JAAVVJ|G4P62_P007550"; orig_transcript_id "gnl|WGS:JAAVVJ|G4P62_T007550"; product "mitochondrial ribosomal protein S18A"; transcript_biotype "mRNA"; exon_number "3";
CM025008.1	Genbank	exon	61357274	61357397	.	-	.	gene_id "G4P62_004609"; transcript_id "gnl|WGS:JAAVVJ|G4P62_T007550"; gene "mrps18a"; locus_tag "G4P62_004609"; orig_protein_id "gnl|WGS:JAAVVJ|G4P62_P007550"; orig_transcript_id "gnl|WGS:JAAVVJ|G4P62_T007550"; product "mitochondrial ribosomal protein S18A"; transcript_biotype "mRNA"; exon_number "4";
CM025008.1	Genbank	exon	61356251	61356317	.	-	.	gene_id "G4P62_004609"; transcript_id "gnl|WGS:JAAVVJ|G4P62_T007550"; gene "mrps18a"; locus_tag "G4P62_004609"; orig_protein_id "gnl|WGS:JAAVVJ|G4P62_P007550"; orig_transcript_id "gnl|WGS:JAAVVJ|G4P62_T007550"; product "mitochondrial ribosomal protein S18A"; transcript_biotype "mRNA"; exon_number "5";
CM025008.1	Genbank	exon	61355714	61356163	.	-	.	gene_id "G4P62_004609"; transcript_id "gnl|WGS:JAAVVJ|G4P62_T007550"; gene "mrps18a"; locus_tag "G4P62_004609"; orig_protein_id "gnl|WGS:JAAVVJ|G4P62_P007550"; orig_transcript_id "gnl|WGS:JAAVVJ|G4P62_T007550"; product "mitochondrial ribosomal protein S18A"; transcript_biotype "mRNA"; exon_number "6";
CM025008.1	Genbank	CDS	61358394	61358541	.	-	0	gene_id "G4P62_004609"; transcript_id "gnl|WGS:JAAVVJ|G4P62_T007550"; gbkey "CDS"; gene "mrps18a"; locus_tag "G4P62_004609"; orig_transcript_id "gnl|WGS:JAAVVJ|G4P62_T007550"; product "mitochondrial ribosomal protein S18A"; protein_id "KAF7231226.1"; exon_number "1";
CM025008.1	Genbank	CDS	61357796	61357827	.	-	2	gene_id "G4P62_004609"; transcript_id "gnl|WGS:JAAVVJ|G4P62_T007550"; gbkey "CDS"; gene "mrps18a"; locus_tag "G4P62_004609"; orig_transcript_id "gnl|WGS:JAAVVJ|G4P62_T007550"; product "mitochondrial ribosomal protein S18A"; protein_id "KAF7231226.1"; exon_number "2";
CM025008.1	Genbank	CDS	61357483	61357587	.	-	0	gene_id "G4P62_004609"; transcript_id "gnl|WGS:JAAVVJ|G4P62_T007550"; gbkey "CDS"; gene "mrps18a"; locus_tag "G4P62_004609"; orig_transcript_id "gnl|WGS:JAAVVJ|G4P62_T007550"; product "mitochondrial ribosomal protein S18A"; protein_id "KAF7231226.1"; exon_number "3";
CM025008.1	Genbank	CDS	61357274	61357397	.	-	0	gene_id "G4P62_004609"; transcript_id "gnl|WGS:JAAVVJ|G4P62_T007550"; gbkey "CDS"; gene "mrps18a"; locus_tag "G4P62_004609"; orig_transcript_id "gnl|WGS:JAAVVJ|G4P62_T007550"; product "mitochondrial ribosomal protein S18A"; protein_id "KAF7231226.1"; exon_number "4";
CM025008.1	Genbank	CDS	61356251	61356317	.	-	2	gene_id "G4P62_004609"; transcript_id "gnl|WGS:JAAVVJ|G4P62_T007550"; gbkey "CDS"; gene "mrps18a"; locus_tag "G4P62_004609"; orig_transcript_id "gnl|WGS:JAAVVJ|G4P62_T007550"; product "mitochondrial ribosomal protein S18A"; protein_id "KAF7231226.1"; exon_number "5";
CM025008.1	Genbank	CDS	61356022	61356163	.	-	1	gene_id "G4P62_004609"; transcript_id "gnl|WGS:JAAVVJ|G4P62_T007550"; gbkey "CDS"; gene "mrps18a"; locus_tag "G4P62_004609"; orig_transcript_id "gnl|WGS:JAAVVJ|G4P62_T007550"; product "mitochondrial ribosomal protein S18A"; protein_id "KAF7231226.1"; exon_number "6";
CM025008.1	Genbank	start_codon	61358539	61358541	.	-	0	gene_id "G4P62_004609"; transcript_id "gnl|WGS:JAAVVJ|G4P62_T007550"; gbkey "CDS"; gene "mrps18a"; locus_tag "G4P62_004609"; orig_transcript_id "gnl|WGS:JAAVVJ|G4P62_T007550"; product "mitochondrial ribosomal protein S18A"; protein_id "KAF7231226.1"; exon_number "1";
CM025008.1	Genbank	stop_codon	61356019	61356021	.	-	0	gene_id "G4P62_004609"; transcript_id "gnl|WGS:JAAVVJ|G4P62_T007550"; gbkey "CDS"; gene "mrps18a"; locus_tag "G4P62_004609"; orig_transcript_id "gnl|WGS:JAAVVJ|G4P62_T007550"; product "mitochondrial ribosomal protein S18A"; protein_id "KAF7231226.1"; exon_number "6";
CM025008.1	Genbank	gene	61509182	61528705	.	+	.	gene_id "G4P62_004610"; transcript_id ""; description "vascular endothelial growth factor A isoform X1"; gbkey "Gene"; gene "vegfa"; gene_biotype "protein_coding"; locus_tag "G4P62_004610";
CM025008.1	Genbank	transcript	61509182	61528705	.	+	.	gene_id "G4P62_004610"; transcript_id "gnl|WGS:JAAVVJ|G4P62_T007551"; gbkey "mRNA"; gene "vegfa"; locus_tag "G4P62_004610"; note "transcript variant X1"; orig_protein_id "gnl|WGS:JAAVVJ|G4P62_P007551"; orig_transcript_id "gnl|WGS:JAAVVJ|G4P62_T007551"; product "vascular endothelial growth factor A"; transcript_biotype "mRNA";
CM025008.1	Genbank	exon	61509182	61509825	.	+	.	gene_id "G4P62_004610"; transcript_id "gnl|WGS:JAAVVJ|G4P62_T007551"; gene "vegfa"; locus_tag "G4P62_004610"; note "transcript variant X1"; orig_protein_id "gnl|WGS:JAAVVJ|G4P62_P007551"; orig_transcript_id "gnl|WGS:JAAVVJ|G4P62_T007551"; product "vascular endothelial growth factor A"; transcript_biotype "mRNA"; exon_number "1";
CM025008.1	Genbank	exon	61511300	61511342	.	+	.	gene_id "G4P62_004610"; transcript_id "gnl|WGS:JAAVVJ|G4P62_T007551"; gene "vegfa"; locus_tag "G4P62_004610"; note "transcript variant X1"; orig_protein_id "gnl|WGS:JAAVVJ|G4P62_P007551"; orig_transcript_id "gnl|WGS:JAAVVJ|G4P62_T007551"; product "vascular endothelial growth factor A"; transcript_biotype "mRNA"; exon_number "2";
CM025008.1	Genbank	exon	61512093	61512289	.	+	.	gene_id "G4P62_004610"; transcript_id "gnl|WGS:JAAVVJ|G4P62_T007551"; gene "vegfa"; locus_tag "G4P62_004610"; note "transcript variant X1"; orig_protein_id "gnl|WGS:JAAVVJ|G4P62_P007551"; orig_transcript_id "gnl|WGS:JAAVVJ|G4P62_T007551"; product "vascular endothelial growth factor A"; transcript_biotype "mRNA"; exon_number "3";
CM025008.1	Genbank	exon	61514677	61514753	.	+	.	gene_id "G4P62_004610"; transcript_id "gnl|WGS:JAAVVJ|G4P62_T007551"; gene "vegfa"; locus_tag "G4P62_004610"; note "transcript variant X1"; orig_protein_id "gnl|WGS:JAAVVJ|G4P62_P007551"; orig_transcript_id "gnl|WGS:JAAVVJ|G4P62_T007551"; product "vascular endothelial growth factor A"; transcript_biotype "mRNA"; exon_number "4";
CM025008.1	Genbank	exon	61517916	61517948	.	+	.	gene_id "G4P62_004610"; transcript_id "gnl|WGS:JAAVVJ|G4P62_T007551"; gene "vegfa"; locus_tag "G4P62_004610"; note "transcript variant X1"; orig_protein_id "gnl|WGS:JAAVVJ|G4P62_P007551"; orig_transcript_id "gnl|WGS:JAAVVJ|G4P62_T007551"; product "vascular endothelial growth factor A"; transcript_biotype "mRNA"; exon_number "5";
CM025008.1	Genbank	exon	61522896	61522970	.	+	.	gene_id "G4P62_004610"; transcript_id "gnl|WGS:JAAVVJ|G4P62_T007551"; gene "vegfa"; locus_tag "G4P62_004610"; note "transcript variant X1"; orig_protein_id "gnl|WGS:JAAVVJ|G4P62_P007551"; orig_transcript_id "gnl|WGS:JAAVVJ|G4P62_T007551"; product "vascular endothelial growth factor A"; transcript_biotype "mRNA"; exon_number "6";
CM025008.1	Genbank	exon	61524670	61524813	.	+	.	gene_id "G4P62_004610"; transcript_id "gnl|WGS:JAAVVJ|G4P62_T007551"; gene "vegfa"; locus_tag "G4P62_004610"; note "transcript variant X1"; orig_protein_id "gnl|WGS:JAAVVJ|G4P62_P007551"; orig_transcript_id "gnl|WGS:JAAVVJ|G4P62_T007551"; product "vascular endothelial growth factor A"; transcript_biotype "mRNA"; exon_number "7";
CM025008.1	Genbank	exon	61525082	61525129	.	+	.	gene_id "G4P62_004610"; transcript_id "gnl|WGS:JAAVVJ|G4P62_T007551"; gene "vegfa"; locus_tag "G4P62_004610"; note "transcript variant X1"; orig_protein_id "gnl|WGS:JAAVVJ|G4P62_P007551"; orig_transcript_id "gnl|WGS:JAAVVJ|G4P62_T007551"; product "vascular endothelial growth factor A"; transcript_biotype "mRNA"; exon_number "8";
CM025008.1	Genbank	exon	61527131	61528705	.	+	.	gene_id "G4P62_004610"; transcript_id "gnl|WGS:JAAVVJ|G4P62_T007551"; gene "vegfa"; locus_tag "G4P62_004610"; note "transcript variant X1"; orig_protein_id "gnl|WGS:JAAVVJ|G4P62_P007551"; orig_transcript_id "gnl|WGS:JAAVVJ|G4P62_T007551"; product "vascular endothelial growth factor A"; transcript_biotype "mRNA"; exon_number "9";
CM025008.1	Genbank	CDS	61509772	61509825	.	+	0	gene_id "G4P62_004610"; transcript_id "gnl|WGS:JAAVVJ|G4P62_T007551"; gbkey "CDS"; gene "vegfa"; locus_tag "G4P62_004610"; orig_transcript_id "gnl|WGS:JAAVVJ|G4P62_T007551"; product "transcript variant X1"; protein_id "KAF7231227.1"; exon_number "1";
CM025008.1	Genbank	CDS	61511300	61511342	.	+	0	gene_id "G4P62_004610"; transcript_id "gnl|WGS:JAAVVJ|G4P62_T007551"; gbkey "CDS"; gene "vegfa"; locus_tag "G4P62_004610"; orig_transcript_id "gnl|WGS:JAAVVJ|G4P62_T007551"; product "transcript variant X1"; protein_id "KAF7231227.1"; exon_number "2";
CM025008.1	Genbank	CDS	61512093	61512289	.	+	2	gene_id "G4P62_004610"; transcript_id "gnl|WGS:JAAVVJ|G4P62_T007551"; gbkey "CDS"; gene "vegfa"; locus_tag "G4P62_004610"; orig_transcript_id "gnl|WGS:JAAVVJ|G4P62_T007551"; product "transcript variant X1"; protein_id "KAF7231227.1"; exon_number "3";
CM025008.1	Genbank	CDS	61514677	61514753	.	+	0	gene_id "G4P62_004610"; transcript_id "gnl|WGS:JAAVVJ|G4P62_T007551"; gbkey "CDS"; gene "vegfa"; locus_tag "G4P62_004610"; orig_transcript_id "gnl|WGS:JAAVVJ|G4P62_T007551"; product "transcript variant X1"; protein_id "KAF7231227.1"; exon_number "4";
CM025008.1	Genbank	CDS	61517916	61517948	.	+	1	gene_id "G4P62_004610"; transcript_id "gnl|WGS:JAAVVJ|G4P62_T007551"; gbkey "CDS"; gene "vegfa"; locus_tag "G4P62_004610"; orig_transcript_id "gnl|WGS:JAAVVJ|G4P62_T007551"; product "transcript variant X1"; protein_id "KAF7231227.1"; exon_number "5";
CM025008.1	Genbank	CDS	61522896	61522970	.	+	1	gene_id "G4P62_004610"; transcript_id "gnl|WGS:JAAVVJ|G4P62_T007551"; gbkey "CDS"; gene "vegfa"; locus_tag "G4P62_004610"; orig_transcript_id "gnl|WGS:JAAVVJ|G4P62_T007551"; product "transcript variant X1"; protein_id "KAF7231227.1"; exon_number "6";
CM025008.1	Genbank	CDS	61524670	61524813	.	+	1	gene_id "G4P62_004610"; transcript_id "gnl|WGS:JAAVVJ|G4P62_T007551"; gbkey "CDS"; gene "vegfa"; locus_tag "G4P62_004610"; orig_transcript_id "gnl|WGS:JAAVVJ|G4P62_T007551"; product "transcript variant X1"; protein_id "KAF7231227.1"; exon_number "7";
CM025008.1	Genbank	CDS	61525082	61525129	.	+	1	gene_id "G4P62_004610"; transcript_id "gnl|WGS:JAAVVJ|G4P62_T007551"; gbkey "CDS"; gene "vegfa"; locus_tag "G4P62_004610"; orig_transcript_id "gnl|WGS:JAAVVJ|G4P62_T007551"; product "transcript variant X1"; protein_id "KAF7231227.1"; exon_number "8";
CM025008.1	Genbank	CDS	61527131	61527149	.	+	1	gene_id "G4P62_004610"; transcript_id "gnl|WGS:JAAVVJ|G4P62_T007551"; gbkey "CDS"; gene "vegfa"; locus_tag "G4P62_004610"; orig_transcript_id "gnl|WGS:JAAVVJ|G4P62_T007551"; product "transcript variant X1"; protein_id "KAF7231227.1"; exon_number "9";
CM025008.1	Genbank	start_codon	61509772	61509774	.	+	0	gene_id "G4P62_004610"; transcript_id "gnl|WGS:JAAVVJ|G4P62_T007551"; gbkey "CDS"; gene "vegfa"; locus_tag "G4P62_004610"; orig_transcript_id "gnl|WGS:JAAVVJ|G4P62_T007551"; product "transcript variant X1"; protein_id "KAF7231227.1"; exon_number "1";
CM025008.1	Genbank	stop_codon	61527150	61527152	.	+	0	gene_id "G4P62_004610"; transcript_id "gnl|WGS:JAAVVJ|G4P62_T007551"; gbkey "CDS"; gene "vegfa"; locus_tag "G4P62_004610"; orig_transcript_id "gnl|WGS:JAAVVJ|G4P62_T007551"; product "transcript variant X1"; protein_id "KAF7231227.1"; exon_number "9";
CM025008.1	Genbank	transcript	61509182	61528705	.	+	.	gene_id "G4P62_004610"; transcript_id "gnl|WGS:JAAVVJ|G4P62_T007552"; gbkey "mRNA"; gene "vegfa"; locus_tag "G4P62_004610"; note "transcript variant X3"; orig_protein_id "gnl|WGS:JAAVVJ|G4P62_P007552"; orig_transcript_id "gnl|WGS:JAAVVJ|G4P62_T007552"; product "vascular endothelial growth factor A"; transcript_biotype "mRNA";
CM025008.1	Genbank	exon	61509182	61509825	.	+	.	gene_id "G4P62_004610"; transcript_id "gnl|WGS:JAAVVJ|G4P62_T007552"; gene "vegfa"; locus_tag "G4P62_004610"; note "transcript variant X3"; orig_protein_id "gnl|WGS:JAAVVJ|G4P62_P007552"; orig_transcript_id "gnl|WGS:JAAVVJ|G4P62_T007552"; product "vascular endothelial growth factor A"; transcript_biotype "mRNA"; exon_number "1";
CM025008.1	Genbank	exon	61511300	61511342	.	+	.	gene_id "G4P62_004610"; transcript_id "gnl|WGS:JAAVVJ|G4P62_T007552"; gene "vegfa"; locus_tag "G4P62_004610"; note "transcript variant X3"; orig_protein_id "gnl|WGS:JAAVVJ|G4P62_P007552"; orig_transcript_id "gnl|WGS:JAAVVJ|G4P62_T007552"; product "vascular endothelial growth factor A"; transcript_biotype "mRNA"; exon_number "2";
CM025008.1	Genbank	exon	61512093	61512289	.	+	.	gene_id "G4P62_004610"; transcript_id "gnl|WGS:JAAVVJ|G4P62_T007552"; gene "vegfa"; locus_tag "G4P62_004610"; note "transcript variant X3"; orig_protein_id "gnl|WGS:JAAVVJ|G4P62_P007552"; orig_transcript_id "gnl|WGS:JAAVVJ|G4P62_T007552"; product "vascular endothelial growth factor A"; transcript_biotype "mRNA"; exon_number "3";
CM025008.1	Genbank	exon	61514677	61514753	.	+	.	gene_id "G4P62_004610"; transcript_id "gnl|WGS:JAAVVJ|G4P62_T007552"; gene "vegfa"; locus_tag "G4P62_004610"; note "transcript variant X3"; orig_protein_id "gnl|WGS:JAAVVJ|G4P62_P007552"; orig_transcript_id "gnl|WGS:JAAVVJ|G4P62_T007552"; product "vascular endothelial growth factor A"; transcript_biotype "mRNA"; exon_number "4";
CM025008.1	Genbank	exon	61517916	61517948	.	+	.	gene_id "G4P62_004610"; transcript_id "gnl|WGS:JAAVVJ|G4P62_T007552"; gene "vegfa"; locus_tag "G4P62_004610"; note "transcript variant X3"; orig_protein_id "gnl|WGS:JAAVVJ|G4P62_P007552"; orig_transcript_id "gnl|WGS:JAAVVJ|G4P62_T007552"; product "vascular endothelial growth factor A"; transcript_biotype "mRNA"; exon_number "5";
CM025008.1	Genbank	exon	61524670	61524813	.	+	.	gene_id "G4P62_004610"; transcript_id "gnl|WGS:JAAVVJ|G4P62_T007552"; gene "vegfa"; locus_tag "G4P62_004610"; note "transcript variant X3"; orig_protein_id "gnl|WGS:JAAVVJ|G4P62_P007552"; orig_transcript_id "gnl|WGS:JAAVVJ|G4P62_T007552"; product "vascular endothelial growth factor A"; transcript_biotype "mRNA"; exon_number "6";
CM025008.1	Genbank	exon	61525082	61525129	.	+	.	gene_id "G4P62_004610"; transcript_id "gnl|WGS:JAAVVJ|G4P62_T007552"; gene "vegfa"; locus_tag "G4P62_004610"; note "transcript variant X3"; orig_protein_id "gnl|WGS:JAAVVJ|G4P62_P007552"; orig_transcript_id "gnl|WGS:JAAVVJ|G4P62_T007552"; product "vascular endothelial growth factor A"; transcript_biotype "mRNA"; exon_number "7";
CM025008.1	Genbank	exon	61527131	61528705	.	+	.	gene_id "G4P62_004610"; transcript_id "gnl|WGS:JAAVVJ|G4P62_T007552"; gene "vegfa"; locus_tag "G4P62_004610"; note "transcript variant X3"; orig_protein_id "gnl|WGS:JAAVVJ|G4P62_P007552"; orig_transcript_id "gnl|WGS:JAAVVJ|G4P62_T007552"; product "vascular endothelial growth factor A"; transcript_biotype "mRNA"; exon_number "8";
CM025008.1	Genbank	CDS	61509772	61509825	.	+	0	gene_id "G4P62_004610"; transcript_id "gnl|WGS:JAAVVJ|G4P62_T007552"; gbkey "CDS"; gene "vegfa"; locus_tag "G4P62_004610"; orig_transcript_id "gnl|WGS:JAAVVJ|G4P62_T007552"; product "transcript variant X3"; protein_id "KAF7231228.1"; exon_number "1";
CM025008.1	Genbank	CDS	61511300	61511342	.	+	0	gene_id "G4P62_004610"; transcript_id "gnl|WGS:JAAVVJ|G4P62_T007552"; gbkey "CDS"; gene "vegfa"; locus_tag "G4P62_004610"; orig_transcript_id "gnl|WGS:JAAVVJ|G4P62_T007552"; product "transcript variant X3"; protein_id "KAF7231228.1"; exon_number "2";
CM025008.1	Genbank	CDS	61512093	61512289	.	+	2	gene_id "G4P62_004610"; transcript_id "gnl|WGS:JAAVVJ|G4P62_T007552"; gbkey "CDS"; gene "vegfa"; locus_tag "G4P62_004610"; orig_transcript_id "gnl|WGS:JAAVVJ|G4P62_T007552"; product "transcript variant X3"; protein_id "KAF7231228.1"; exon_number "3";
CM025008.1	Genbank	CDS	61514677	61514753	.	+	0	gene_id "G4P62_004610"; transcript_id "gnl|WGS:JAAVVJ|G4P62_T007552"; gbkey "CDS"; gene "vegfa"; locus_tag "G4P62_004610"; orig_transcript_id "gnl|WGS:JAAVVJ|G4P62_T007552"; product "transcript variant X3"; protein_id "KAF7231228.1"; exon_number "4";
CM025008.1	Genbank	CDS	61517916	61517948	.	+	1	gene_id "G4P62_004610"; transcript_id "gnl|WGS:JAAVVJ|G4P62_T007552"; gbkey "CDS"; gene "vegfa"; locus_tag "G4P62_004610"; orig_transcript_id "gnl|WGS:JAAVVJ|G4P62_T007552"; product "transcript variant X3"; protein_id "KAF7231228.1"; exon_number "5";
CM025008.1	Genbank	CDS	61524670	61524813	.	+	1	gene_id "G4P62_004610"; transcript_id "gnl|WGS:JAAVVJ|G4P62_T007552"; gbkey "CDS"; gene "vegfa"; locus_tag "G4P62_004610"; orig_transcript_id "gnl|WGS:JAAVVJ|G4P62_T007552"; product "transcript variant X3"; protein_id "KAF7231228.1"; exon_number "6";
CM025008.1	Genbank	CDS	61525082	61525129	.	+	1	gene_id "G4P62_004610"; transcript_id "gnl|WGS:JAAVVJ|G4P62_T007552"; gbkey "CDS"; gene "vegfa"; locus_tag "G4P62_004610"; orig_transcript_id "gnl|WGS:JAAVVJ|G4P62_T007552"; product "transcript variant X3"; protein_id "KAF7231228.1"; exon_number "7";
CM025008.1	Genbank	CDS	61527131	61527149	.	+	1	gene_id "G4P62_004610"; transcript_id "gnl|WGS:JAAVVJ|G4P62_T007552"; gbkey "CDS"; gene "vegfa"; locus_tag "G4P62_004610"; orig_transcript_id "gnl|WGS:JAAVVJ|G4P62_T007552"; product "transcript variant X3"; protein_id "KAF7231228.1"; exon_number "8";
CM025008.1	Genbank	start_codon	61509772	61509774	.	+	0	gene_id "G4P62_004610"; transcript_id "gnl|WGS:JAAVVJ|G4P62_T007552"; gbkey "CDS"; gene "vegfa"; locus_tag "G4P62_004610"; orig_transcript_id "gnl|WGS:JAAVVJ|G4P62_T007552"; product "transcript variant X3"; protein_id "KAF7231228.1"; exon_number "1";
CM025008.1	Genbank	stop_codon	61527150	61527152	.	+	0	gene_id "G4P62_004610"; transcript_id "gnl|WGS:JAAVVJ|G4P62_T007552"; gbkey "CDS"; gene "vegfa"; locus_tag "G4P62_004610"; orig_transcript_id "gnl|WGS:JAAVVJ|G4P62_T007552"; product "transcript variant X3"; protein_id "KAF7231228.1"; exon_number "8";
CM025008.1	Genbank	transcript	61509187	61528705	.	+	.	gene_id "G4P62_004610"; transcript_id "gnl|WGS:JAAVVJ|G4P62_T007553"; gbkey "mRNA"; gene "vegfa"; locus_tag "G4P62_004610"; note "transcript variant X2"; orig_protein_id "gnl|WGS:JAAVVJ|G4P62_P007553"; orig_transcript_id "gnl|WGS:JAAVVJ|G4P62_T007553"; product "vascular endothelial growth factor A"; transcript_biotype "mRNA";
CM025008.1	Genbank	exon	61509187	61509825	.	+	.	gene_id "G4P62_004610"; transcript_id "gnl|WGS:JAAVVJ|G4P62_T007553"; gene "vegfa"; locus_tag "G4P62_004610"; note "transcript variant X2"; orig_protein_id "gnl|WGS:JAAVVJ|G4P62_P007553"; orig_transcript_id "gnl|WGS:JAAVVJ|G4P62_T007553"; product "vascular endothelial growth factor A"; transcript_biotype "mRNA"; exon_number "1";
CM025008.1	Genbank	exon	61511300	61511342	.	+	.	gene_id "G4P62_004610"; transcript_id "gnl|WGS:JAAVVJ|G4P62_T007553"; gene "vegfa"; locus_tag "G4P62_004610"; note "transcript variant X2"; orig_protein_id "gnl|WGS:JAAVVJ|G4P62_P007553"; orig_transcript_id "gnl|WGS:JAAVVJ|G4P62_T007553"; product "vascular endothelial growth factor A"; transcript_biotype "mRNA"; exon_number "2";
CM025008.1	Genbank	exon	61512093	61512289	.	+	.	gene_id "G4P62_004610"; transcript_id "gnl|WGS:JAAVVJ|G4P62_T007553"; gene "vegfa"; locus_tag "G4P62_004610"; note "transcript variant X2"; orig_protein_id "gnl|WGS:JAAVVJ|G4P62_P007553"; orig_transcript_id "gnl|WGS:JAAVVJ|G4P62_T007553"; product "vascular endothelial growth factor A"; transcript_biotype "mRNA"; exon_number "3";
CM025008.1	Genbank	exon	61514677	61514753	.	+	.	gene_id "G4P62_004610"; transcript_id "gnl|WGS:JAAVVJ|G4P62_T007553"; gene "vegfa"; locus_tag "G4P62_004610"; note "transcript variant X2"; orig_protein_id "gnl|WGS:JAAVVJ|G4P62_P007553"; orig_transcript_id "gnl|WGS:JAAVVJ|G4P62_T007553"; product "vascular endothelial growth factor A"; transcript_biotype "mRNA"; exon_number "4";
CM025008.1	Genbank	exon	61517916	61517948	.	+	.	gene_id "G4P62_004610"; transcript_id "gnl|WGS:JAAVVJ|G4P62_T007553"; gene "vegfa"; locus_tag "G4P62_004610"; note "transcript variant X2"; orig_protein_id "gnl|WGS:JAAVVJ|G4P62_P007553"; orig_transcript_id "gnl|WGS:JAAVVJ|G4P62_T007553"; product "vascular endothelial growth factor A"; transcript_biotype "mRNA"; exon_number "5";
CM025008.1	Genbank	exon	61522896	61522970	.	+	.	gene_id "G4P62_004610"; transcript_id "gnl|WGS:JAAVVJ|G4P62_T007553"; gene "vegfa"; locus_tag "G4P62_004610"; note "transcript variant X2"; orig_protein_id "gnl|WGS:JAAVVJ|G4P62_P007553"; orig_transcript_id "gnl|WGS:JAAVVJ|G4P62_T007553"; product "vascular endothelial growth factor A"; transcript_biotype "mRNA"; exon_number "6";
CM025008.1	Genbank	exon	61524670	61524813	.	+	.	gene_id "G4P62_004610"; transcript_id "gnl|WGS:JAAVVJ|G4P62_T007553"; gene "vegfa"; locus_tag "G4P62_004610"; note "transcript variant X2"; orig_protein_id "gnl|WGS:JAAVVJ|G4P62_P007553"; orig_transcript_id "gnl|WGS:JAAVVJ|G4P62_T007553"; product "vascular endothelial growth factor A"; transcript_biotype "mRNA"; exon_number "7";
CM025008.1	Genbank	exon	61527131	61528705	.	+	.	gene_id "G4P62_004610"; transcript_id "gnl|WGS:JAAVVJ|G4P62_T007553"; gene "vegfa"; locus_tag "G4P62_004610"; note "transcript variant X2"; orig_protein_id "gnl|WGS:JAAVVJ|G4P62_P007553"; orig_transcript_id "gnl|WGS:JAAVVJ|G4P62_T007553"; product "vascular endothelial growth factor A"; transcript_biotype "mRNA"; exon_number "8";
CM025008.1	Genbank	CDS	61509772	61509825	.	+	0	gene_id "G4P62_004610"; transcript_id "gnl|WGS:JAAVVJ|G4P62_T007553"; gbkey "CDS"; gene "vegfa"; locus_tag "G4P62_004610"; orig_transcript_id "gnl|WGS:JAAVVJ|G4P62_T007553"; product "transcript variant X2"; protein_id "KAF7231229.1"; exon_number "1";
CM025008.1	Genbank	CDS	61511300	61511342	.	+	0	gene_id "G4P62_004610"; transcript_id "gnl|WGS:JAAVVJ|G4P62_T007553"; gbkey "CDS"; gene "vegfa"; locus_tag "G4P62_004610"; orig_transcript_id "gnl|WGS:JAAVVJ|G4P62_T007553"; product "transcript variant X2"; protein_id "KAF7231229.1"; exon_number "2";
CM025008.1	Genbank	CDS	61512093	61512289	.	+	2	gene_id "G4P62_004610"; transcript_id "gnl|WGS:JAAVVJ|G4P62_T007553"; gbkey "CDS"; gene "vegfa"; locus_tag "G4P62_004610"; orig_transcript_id "gnl|WGS:JAAVVJ|G4P62_T007553"; product "transcript variant X2"; protein_id "KAF7231229.1"; exon_number "3";
CM025008.1	Genbank	CDS	61514677	61514753	.	+	0	gene_id "G4P62_004610"; transcript_id "gnl|WGS:JAAVVJ|G4P62_T007553"; gbkey "CDS"; gene "vegfa"; locus_tag "G4P62_004610"; orig_transcript_id "gnl|WGS:JAAVVJ|G4P62_T007553"; product "transcript variant X2"; protein_id "KAF7231229.1"; exon_number "4";
CM025008.1	Genbank	CDS	61517916	61517948	.	+	1	gene_id "G4P62_004610"; transcript_id "gnl|WGS:JAAVVJ|G4P62_T007553"; gbkey "CDS"; gene "vegfa"; locus_tag "G4P62_004610"; orig_transcript_id "gnl|WGS:JAAVVJ|G4P62_T007553"; product "transcript variant X2"; protein_id "KAF7231229.1"; exon_number "5";
CM025008.1	Genbank	CDS	61522896	61522970	.	+	1	gene_id "G4P62_004610"; transcript_id "gnl|WGS:JAAVVJ|G4P62_T007553"; gbkey "CDS"; gene "vegfa"; locus_tag "G4P62_004610"; orig_transcript_id "gnl|WGS:JAAVVJ|G4P62_T007553"; product "transcript variant X2"; protein_id "KAF7231229.1"; exon_number "6";
CM025008.1	Genbank	CDS	61524670	61524813	.	+	1	gene_id "G4P62_004610"; transcript_id "gnl|WGS:JAAVVJ|G4P62_T007553"; gbkey "CDS"; gene "vegfa"; locus_tag "G4P62_004610"; orig_transcript_id "gnl|WGS:JAAVVJ|G4P62_T007553"; product "transcript variant X2"; protein_id "KAF7231229.1"; exon_number "7";
CM025008.1	Genbank	CDS	61527131	61527149	.	+	1	gene_id "G4P62_004610"; transcript_id "gnl|WGS:JAAVVJ|G4P62_T007553"; gbkey "CDS"; gene "vegfa"; locus_tag "G4P62_004610"; orig_transcript_id "gnl|WGS:JAAVVJ|G4P62_T007553"; product "transcript variant X2"; protein_id "KAF7231229.1"; exon_number "8";
CM025008.1	Genbank	start_codon	61509772	61509774	.	+	0	gene_id "G4P62_004610"; transcript_id "gnl|WGS:JAAVVJ|G4P62_T007553"; gbkey "CDS"; gene "vegfa"; locus_tag "G4P62_004610"; orig_transcript_id "gnl|WGS:JAAVVJ|G4P62_T007553"; product "transcript variant X2"; protein_id "KAF7231229.1"; exon_number "1";
CM025008.1	Genbank	stop_codon	61527150	61527152	.	+	0	gene_id "G4P62_004610"; transcript_id "gnl|WGS:JAAVVJ|G4P62_T007553"; gbkey "CDS"; gene "vegfa"; locus_tag "G4P62_004610"; orig_transcript_id "gnl|WGS:JAAVVJ|G4P62_T007553"; product "transcript variant X2"; protein_id "KAF7231229.1"; exon_number "8";
CM025008.1	Genbank	transcript	61509189	61528705	.	+	.	gene_id "G4P62_004610"; transcript_id "gnl|WGS:JAAVVJ|G4P62_T007554"; gbkey "mRNA"; gene "vegfa"; locus_tag "G4P62_004610"; note "transcript variant X4"; orig_protein_id "gnl|WGS:JAAVVJ|G4P62_P007554"; orig_transcript_id "gnl|WGS:JAAVVJ|G4P62_T007554"; product "vascular endothelial growth factor A"; transcript_biotype "mRNA";
CM025008.1	Genbank	exon	61509189	61509825	.	+	.	gene_id "G4P62_004610"; transcript_id "gnl|WGS:JAAVVJ|G4P62_T007554"; gene "vegfa"; locus_tag "G4P62_004610"; note "transcript variant X4"; orig_protein_id "gnl|WGS:JAAVVJ|G4P62_P007554"; orig_transcript_id "gnl|WGS:JAAVVJ|G4P62_T007554"; product "vascular endothelial growth factor A"; transcript_biotype "mRNA"; exon_number "1";
CM025008.1	Genbank	exon	61511300	61511342	.	+	.	gene_id "G4P62_004610"; transcript_id "gnl|WGS:JAAVVJ|G4P62_T007554"; gene "vegfa"; locus_tag "G4P62_004610"; note "transcript variant X4"; orig_protein_id "gnl|WGS:JAAVVJ|G4P62_P007554"; orig_transcript_id "gnl|WGS:JAAVVJ|G4P62_T007554"; product "vascular endothelial growth factor A"; transcript_biotype "mRNA"; exon_number "2";
CM025008.1	Genbank	exon	61512093	61512289	.	+	.	gene_id "G4P62_004610"; transcript_id "gnl|WGS:JAAVVJ|G4P62_T007554"; gene "vegfa"; locus_tag "G4P62_004610"; note "transcript variant X4"; orig_protein_id "gnl|WGS:JAAVVJ|G4P62_P007554"; orig_transcript_id "gnl|WGS:JAAVVJ|G4P62_T007554"; product "vascular endothelial growth factor A"; transcript_biotype "mRNA"; exon_number "3";
CM025008.1	Genbank	exon	61514677	61514753	.	+	.	gene_id "G4P62_004610"; transcript_id "gnl|WGS:JAAVVJ|G4P62_T007554"; gene "vegfa"; locus_tag "G4P62_004610"; note "transcript variant X4"; orig_protein_id "gnl|WGS:JAAVVJ|G4P62_P007554"; orig_transcript_id "gnl|WGS:JAAVVJ|G4P62_T007554"; product "vascular endothelial growth factor A"; transcript_biotype "mRNA"; exon_number "4";
CM025008.1	Genbank	exon	61517916	61517948	.	+	.	gene_id "G4P62_004610"; transcript_id "gnl|WGS:JAAVVJ|G4P62_T007554"; gene "vegfa"; locus_tag "G4P62_004610"; note "transcript variant X4"; orig_protein_id "gnl|WGS:JAAVVJ|G4P62_P007554"; orig_transcript_id "gnl|WGS:JAAVVJ|G4P62_T007554"; product "vascular endothelial growth factor A"; transcript_biotype "mRNA"; exon_number "5";
CM025008.1	Genbank	exon	61524670	61524813	.	+	.	gene_id "G4P62_004610"; transcript_id "gnl|WGS:JAAVVJ|G4P62_T007554"; gene "vegfa"; locus_tag "G4P62_004610"; note "transcript variant X4"; orig_protein_id "gnl|WGS:JAAVVJ|G4P62_P007554"; orig_transcript_id "gnl|WGS:JAAVVJ|G4P62_T007554"; product "vascular endothelial growth factor A"; transcript_biotype "mRNA"; exon_number "6";
CM025008.1	Genbank	exon	61527131	61528705	.	+	.	gene_id "G4P62_004610"; transcript_id "gnl|WGS:JAAVVJ|G4P62_T007554"; gene "vegfa"; locus_tag "G4P62_004610"; note "transcript variant X4"; orig_protein_id "gnl|WGS:JAAVVJ|G4P62_P007554"; orig_transcript_id "gnl|WGS:JAAVVJ|G4P62_T007554"; product "vascular endothelial growth factor A"; transcript_biotype "mRNA"; exon_number "7";
CM025008.1	Genbank	CDS	61509772	61509825	.	+	0	gene_id "G4P62_004610"; transcript_id "gnl|WGS:JAAVVJ|G4P62_T007554"; gbkey "CDS"; gene "vegfa"; locus_tag "G4P62_004610"; orig_transcript_id "gnl|WGS:JAAVVJ|G4P62_T007554"; product "transcript variant X4"; protein_id "KAF7231230.1"; exon_number "1";
CM025008.1	Genbank	CDS	61511300	61511342	.	+	0	gene_id "G4P62_004610"; transcript_id "gnl|WGS:JAAVVJ|G4P62_T007554"; gbkey "CDS"; gene "vegfa"; locus_tag "G4P62_004610"; orig_transcript_id "gnl|WGS:JAAVVJ|G4P62_T007554"; product "transcript variant X4"; protein_id "KAF7231230.1"; exon_number "2";
CM025008.1	Genbank	CDS	61512093	61512289	.	+	2	gene_id "G4P62_004610"; transcript_id "gnl|WGS:JAAVVJ|G4P62_T007554"; gbkey "CDS"; gene "vegfa"; locus_tag "G4P62_004610"; orig_transcript_id "gnl|WGS:JAAVVJ|G4P62_T007554"; product "transcript variant X4"; protein_id "KAF7231230.1"; exon_number "3";
CM025008.1	Genbank	CDS	61514677	61514753	.	+	0	gene_id "G4P62_004610"; transcript_id "gnl|WGS:JAAVVJ|G4P62_T007554"; gbkey "CDS"; gene "vegfa"; locus_tag "G4P62_004610"; orig_transcript_id "gnl|WGS:JAAVVJ|G4P62_T007554"; product "transcript variant X4"; protein_id "KAF7231230.1"; exon_number "4";
CM025008.1	Genbank	CDS	61517916	61517948	.	+	1	gene_id "G4P62_004610"; transcript_id "gnl|WGS:JAAVVJ|G4P62_T007554"; gbkey "CDS"; gene "vegfa"; locus_tag "G4P62_004610"; orig_transcript_id "gnl|WGS:JAAVVJ|G4P62_T007554"; product "transcript variant X4"; protein_id "KAF7231230.1"; exon_number "5";
CM025008.1	Genbank	CDS	61524670	61524813	.	+	1	gene_id "G4P62_004610"; transcript_id "gnl|WGS:JAAVVJ|G4P62_T007554"; gbkey "CDS"; gene "vegfa"; locus_tag "G4P62_004610"; orig_transcript_id "gnl|WGS:JAAVVJ|G4P62_T007554"; product "transcript variant X4"; protein_id "KAF7231230.1"; exon_number "6";
CM025008.1	Genbank	CDS	61527131	61527149	.	+	1	gene_id "G4P62_004610"; transcript_id "gnl|WGS:JAAVVJ|G4P62_T007554"; gbkey "CDS"; gene "vegfa"; locus_tag "G4P62_004610"; orig_transcript_id "gnl|WGS:JAAVVJ|G4P62_T007554"; product "transcript variant X4"; protein_id "KAF7231230.1"; exon_number "7";
CM025008.1	Genbank	start_codon	61509772	61509774	.	+	0	gene_id "G4P62_004610"; transcript_id "gnl|WGS:JAAVVJ|G4P62_T007554"; gbkey "CDS"; gene "vegfa"; locus_tag "G4P62_004610"; orig_transcript_id "gnl|WGS:JAAVVJ|G4P62_T007554"; product "transcript variant X4"; protein_id "KAF7231230.1"; exon_number "1";
CM025008.1	Genbank	stop_codon	61527150	61527152	.	+	0	gene_id "G4P62_004610"; transcript_id "gnl|WGS:JAAVVJ|G4P62_T007554"; gbkey "CDS"; gene "vegfa"; locus_tag "G4P62_004610"; orig_transcript_id "gnl|WGS:JAAVVJ|G4P62_T007554"; product "transcript variant X4"; protein_id "KAF7231230.1"; exon_number "7";
CM025008.1	Genbank	gene	61580271	61590180	.	-	.	gene_id "G4P62_004611"; transcript_id ""; description "alpha-N-acetylgalactosaminidase"; gbkey "Gene"; gene_biotype "protein_coding"; locus_tag "G4P62_004611"; note "naga";
CM025008.1	Genbank	transcript	61580271	61590180	.	-	.	gene_id "G4P62_004611"; transcript_id "gnl|WGS:JAAVVJ|G4P62_T007555"; gbkey "mRNA"; locus_tag "G4P62_004611"; note "alpha"; orig_protein_id "gnl|WGS:JAAVVJ|G4P62_P007555"; orig_transcript_id "gnl|WGS:JAAVVJ|G4P62_T007555"; product "hypothetical protein"; transcript_biotype "mRNA";
CM025008.1	Genbank	exon	61590004	61590180	.	-	.	gene_id "G4P62_004611"; transcript_id "gnl|WGS:JAAVVJ|G4P62_T007555"; locus_tag "G4P62_004611"; note "alpha"; orig_protein_id "gnl|WGS:JAAVVJ|G4P62_P007555"; orig_transcript_id "gnl|WGS:JAAVVJ|G4P62_T007555"; product "hypothetical protein"; transcript_biotype "mRNA"; exon_number "1";
CM025008.1	Genbank	exon	61589446	61589602	.	-	.	gene_id "G4P62_004611"; transcript_id "gnl|WGS:JAAVVJ|G4P62_T007555"; locus_tag "G4P62_004611"; note "alpha"; orig_protein_id "gnl|WGS:JAAVVJ|G4P62_P007555"; orig_transcript_id "gnl|WGS:JAAVVJ|G4P62_T007555"; product "hypothetical protein"; transcript_biotype "mRNA"; exon_number "2";
CM025008.1	Genbank	exon	61589099	61589239	.	-	.	gene_id "G4P62_004611"; transcript_id "gnl|WGS:JAAVVJ|G4P62_T007555"; locus_tag "G4P62_004611"; note "alpha"; orig_protein_id "gnl|WGS:JAAVVJ|G4P62_P007555"; orig_transcript_id "gnl|WGS:JAAVVJ|G4P62_T007555"; product "hypothetical protein"; transcript_biotype "mRNA"; exon_number "3";
CM025008.1	Genbank	exon	61586032	61586243	.	-	.	gene_id "G4P62_004611"; transcript_id "gnl|WGS:JAAVVJ|G4P62_T007555"; locus_tag "G4P62_004611"; note "alpha"; orig_protein_id "gnl|WGS:JAAVVJ|G4P62_P007555"; orig_transcript_id "gnl|WGS:JAAVVJ|G4P62_T007555"; product "hypothetical protein"; transcript_biotype "mRNA"; exon_number "4";
CM025008.1	Genbank	exon	61585860	61585954	.	-	.	gene_id "G4P62_004611"; transcript_id "gnl|WGS:JAAVVJ|G4P62_T007555"; locus_tag "G4P62_004611"; note "alpha"; orig_protein_id "gnl|WGS:JAAVVJ|G4P62_P007555"; orig_transcript_id "gnl|WGS:JAAVVJ|G4P62_T007555"; product "hypothetical protein"; transcript_biotype "mRNA"; exon_number "5";
CM025008.1	Genbank	exon	61585614	61585775	.	-	.	gene_id "G4P62_004611"; transcript_id "gnl|WGS:JAAVVJ|G4P62_T007555"; locus_tag "G4P62_004611"; note "alpha"; orig_protein_id "gnl|WGS:JAAVVJ|G4P62_P007555"; orig_transcript_id "gnl|WGS:JAAVVJ|G4P62_T007555"; product "hypothetical protein"; transcript_biotype "mRNA"; exon_number "6";
CM025008.1	Genbank	exon	61582920	61583117	.	-	.	gene_id "G4P62_004611"; transcript_id "gnl|WGS:JAAVVJ|G4P62_T007555"; locus_tag "G4P62_004611"; note "alpha"; orig_protein_id "gnl|WGS:JAAVVJ|G4P62_P007555"; orig_transcript_id "gnl|WGS:JAAVVJ|G4P62_T007555"; product "hypothetical protein"; transcript_biotype "mRNA"; exon_number "7";
CM025008.1	Genbank	exon	61582711	61582851	.	-	.	gene_id "G4P62_004611"; transcript_id "gnl|WGS:JAAVVJ|G4P62_T007555"; locus_tag "G4P62_004611"; note "alpha"; orig_protein_id "gnl|WGS:JAAVVJ|G4P62_P007555"; orig_transcript_id "gnl|WGS:JAAVVJ|G4P62_T007555"; product "hypothetical protein"; transcript_biotype "mRNA"; exon_number "8";
CM025008.1	Genbank	exon	61580271	61581309	.	-	.	gene_id "G4P62_004611"; transcript_id "gnl|WGS:JAAVVJ|G4P62_T007555"; locus_tag "G4P62_004611"; note "alpha"; orig_protein_id "gnl|WGS:JAAVVJ|G4P62_P007555"; orig_transcript_id "gnl|WGS:JAAVVJ|G4P62_T007555"; product "hypothetical protein"; transcript_biotype "mRNA"; exon_number "9";
CM025008.1	Genbank	CDS	61589446	61589600	.	-	0	gene_id "G4P62_004611"; transcript_id "gnl|WGS:JAAVVJ|G4P62_T007555"; gbkey "CDS"; locus_tag "G4P62_004611"; note "alpha"; orig_transcript_id "gnl|WGS:JAAVVJ|G4P62_T007555"; product "hypothetical protein"; protein_id "KAF7231231.1"; exon_number "2";
CM025008.1	Genbank	CDS	61589099	61589239	.	-	1	gene_id "G4P62_004611"; transcript_id "gnl|WGS:JAAVVJ|G4P62_T007555"; gbkey "CDS"; locus_tag "G4P62_004611"; note "alpha"; orig_transcript_id "gnl|WGS:JAAVVJ|G4P62_T007555"; product "hypothetical protein"; protein_id "KAF7231231.1"; exon_number "3";
CM025008.1	Genbank	CDS	61586032	61586243	.	-	1	gene_id "G4P62_004611"; transcript_id "gnl|WGS:JAAVVJ|G4P62_T007555"; gbkey "CDS"; locus_tag "G4P62_004611"; note "alpha"; orig_transcript_id "gnl|WGS:JAAVVJ|G4P62_T007555"; product "hypothetical protein"; protein_id "KAF7231231.1"; exon_number "4";
CM025008.1	Genbank	CDS	61585860	61585954	.	-	2	gene_id "G4P62_004611"; transcript_id "gnl|WGS:JAAVVJ|G4P62_T007555"; gbkey "CDS"; locus_tag "G4P62_004611"; note "alpha"; orig_transcript_id "gnl|WGS:JAAVVJ|G4P62_T007555"; product "hypothetical protein"; protein_id "KAF7231231.1"; exon_number "5";
CM025008.1	Genbank	CDS	61585614	61585775	.	-	0	gene_id "G4P62_004611"; transcript_id "gnl|WGS:JAAVVJ|G4P62_T007555"; gbkey "CDS"; locus_tag "G4P62_004611"; note "alpha"; orig_transcript_id "gnl|WGS:JAAVVJ|G4P62_T007555"; product "hypothetical protein"; protein_id "KAF7231231.1"; exon_number "6";
CM025008.1	Genbank	CDS	61582920	61583117	.	-	0	gene_id "G4P62_004611"; transcript_id "gnl|WGS:JAAVVJ|G4P62_T007555"; gbkey "CDS"; locus_tag "G4P62_004611"; note "alpha"; orig_transcript_id "gnl|WGS:JAAVVJ|G4P62_T007555"; product "hypothetical protein"; protein_id "KAF7231231.1"; exon_number "7";
CM025008.1	Genbank	CDS	61582711	61582851	.	-	0	gene_id "G4P62_004611"; transcript_id "gnl|WGS:JAAVVJ|G4P62_T007555"; gbkey "CDS"; locus_tag "G4P62_004611"; note "alpha"; orig_transcript_id "gnl|WGS:JAAVVJ|G4P62_T007555"; product "hypothetical protein"; protein_id "KAF7231231.1"; exon_number "8";
CM025008.1	Genbank	CDS	61581112	61581309	.	-	0	gene_id "G4P62_004611"; transcript_id "gnl|WGS:JAAVVJ|G4P62_T007555"; gbkey "CDS"; locus_tag "G4P62_004611"; note "alpha"; orig_transcript_id "gnl|WGS:JAAVVJ|G4P62_T007555"; product "hypothetical protein"; protein_id "KAF7231231.1"; exon_number "9";
CM025008.1	Genbank	start_codon	61589598	61589600	.	-	0	gene_id "G4P62_004611"; transcript_id "gnl|WGS:JAAVVJ|G4P62_T007555"; gbkey "CDS"; locus_tag "G4P62_004611"; note "alpha"; orig_transcript_id "gnl|WGS:JAAVVJ|G4P62_T007555"; product "hypothetical protein"; protein_id "KAF7231231.1"; exon_number "2";
CM025008.1	Genbank	stop_codon	61581109	61581111	.	-	0	gene_id "G4P62_004611"; transcript_id "gnl|WGS:JAAVVJ|G4P62_T007555"; gbkey "CDS"; locus_tag "G4P62_004611"; note "alpha"; orig_transcript_id "gnl|WGS:JAAVVJ|G4P62_T007555"; product "hypothetical protein"; protein_id "KAF7231231.1"; exon_number "9";
CM025008.1	Genbank	gene	61602337	61609330	.	+	.	gene_id "G4P62_004614"; transcript_id ""; description "adenylate cyclase type 3-like"; gbkey "Gene"; gene_biotype "protein_coding"; locus_tag "G4P62_004614"; note "LOC107377979";
CM025008.1	Genbank	transcript	61602337	61609330	.	+	.	gene_id "G4P62_004614"; transcript_id "gnl|WGS:JAAVVJ|G4P62_T007558"; gbkey "mRNA"; locus_tag "G4P62_004614"; orig_protein_id "gnl|WGS:JAAVVJ|G4P62_P007558"; orig_transcript_id "gnl|WGS:JAAVVJ|G4P62_T007558"; product "adenylate cyclase type 3-like"; transcript_biotype "mRNA";
CM025008.1	Genbank	exon	61602337	61602603	.	+	.	gene_id "G4P62_004614"; transcript_id "gnl|WGS:JAAVVJ|G4P62_T007558"; locus_tag "G4P62_004614"; orig_protein_id "gnl|WGS:JAAVVJ|G4P62_P007558"; orig_transcript_id "gnl|WGS:JAAVVJ|G4P62_T007558"; product "adenylate cyclase type 3-like"; transcript_biotype "mRNA"; exon_number "1";
CM025008.1	Genbank	exon	61602688	61602769	.	+	.	gene_id "G4P62_004614"; transcript_id "gnl|WGS:JAAVVJ|G4P62_T007558"; locus_tag "G4P62_004614"; orig_protein_id "gnl|WGS:JAAVVJ|G4P62_P007558"; orig_transcript_id "gnl|WGS:JAAVVJ|G4P62_T007558"; product "adenylate cyclase type 3-like"; transcript_biotype "mRNA"; exon_number "2";
CM025008.1	Genbank	exon	61602842	61603000	.	+	.	gene_id "G4P62_004614"; transcript_id "gnl|WGS:JAAVVJ|G4P62_T007558"; locus_tag "G4P62_004614"; orig_protein_id "gnl|WGS:JAAVVJ|G4P62_P007558"; orig_transcript_id "gnl|WGS:JAAVVJ|G4P62_T007558"; product "adenylate cyclase type 3-like"; transcript_biotype "mRNA"; exon_number "3";
CM025008.1	Genbank	exon	61603119	61603265	.	+	.	gene_id "G4P62_004614"; transcript_id "gnl|WGS:JAAVVJ|G4P62_T007558"; locus_tag "G4P62_004614"; orig_protein_id "gnl|WGS:JAAVVJ|G4P62_P007558"; orig_transcript_id "gnl|WGS:JAAVVJ|G4P62_T007558"; product "adenylate cyclase type 3-like"; transcript_biotype "mRNA"; exon_number "4";
CM025008.1	Genbank	exon	61603350	61603466	.	+	.	gene_id "G4P62_004614"; transcript_id "gnl|WGS:JAAVVJ|G4P62_T007558"; locus_tag "G4P62_004614"; orig_protein_id "gnl|WGS:JAAVVJ|G4P62_P007558"; orig_transcript_id "gnl|WGS:JAAVVJ|G4P62_T007558"; product "adenylate cyclase type 3-like"; transcript_biotype "mRNA"; exon_number "5";
CM025008.1	Genbank	exon	61604141	61604267	.	+	.	gene_id "G4P62_004614"; transcript_id "gnl|WGS:JAAVVJ|G4P62_T007558"; locus_tag "G4P62_004614"; orig_protein_id "gnl|WGS:JAAVVJ|G4P62_P007558"; orig_transcript_id "gnl|WGS:JAAVVJ|G4P62_T007558"; product "adenylate cyclase type 3-like"; transcript_biotype "mRNA"; exon_number "6";
CM025008.1	Genbank	exon	61604344	61604468	.	+	.	gene_id "G4P62_004614"; transcript_id "gnl|WGS:JAAVVJ|G4P62_T007558"; locus_tag "G4P62_004614"; orig_protein_id "gnl|WGS:JAAVVJ|G4P62_P007558"; orig_transcript_id "gnl|WGS:JAAVVJ|G4P62_T007558"; product "adenylate cyclase type 3-like"; transcript_biotype "mRNA"; exon_number "7";
CM025008.1	Genbank	exon	61608520	61609330	.	+	.	gene_id "G4P62_004614"; transcript_id "gnl|WGS:JAAVVJ|G4P62_T007558"; locus_tag "G4P62_004614"; orig_protein_id "gnl|WGS:JAAVVJ|G4P62_P007558"; orig_transcript_id "gnl|WGS:JAAVVJ|G4P62_T007558"; product "adenylate cyclase type 3-like"; transcript_biotype "mRNA"; exon_number "8";
CM025008.1	Genbank	CDS	61602383	61602603	.	+	0	gene_id "G4P62_004614"; transcript_id "gnl|WGS:JAAVVJ|G4P62_T007558"; gbkey "CDS"; locus_tag "G4P62_004614"; orig_transcript_id "gnl|WGS:JAAVVJ|G4P62_T007558"; product "adenylate cyclase type 3-like"; protein_id "KAF7231232.1"; exon_number "1";
CM025008.1	Genbank	CDS	61602688	61602769	.	+	1	gene_id "G4P62_004614"; transcript_id "gnl|WGS:JAAVVJ|G4P62_T007558"; gbkey "CDS"; locus_tag "G4P62_004614"; orig_transcript_id "gnl|WGS:JAAVVJ|G4P62_T007558"; product "adenylate cyclase type 3-like"; protein_id "KAF7231232.1"; exon_number "2";
CM025008.1	Genbank	CDS	61602842	61603000	.	+	0	gene_id "G4P62_004614"; transcript_id "gnl|WGS:JAAVVJ|G4P62_T007558"; gbkey "CDS"; locus_tag "G4P62_004614"; orig_transcript_id "gnl|WGS:JAAVVJ|G4P62_T007558"; product "adenylate cyclase type 3-like"; protein_id "KAF7231232.1"; exon_number "3";
CM025008.1	Genbank	CDS	61603119	61603265	.	+	0	gene_id "G4P62_004614"; transcript_id "gnl|WGS:JAAVVJ|G4P62_T007558"; gbkey "CDS"; locus_tag "G4P62_004614"; orig_transcript_id "gnl|WGS:JAAVVJ|G4P62_T007558"; product "adenylate cyclase type 3-like"; protein_id "KAF7231232.1"; exon_number "4";
CM025008.1	Genbank	CDS	61603350	61603466	.	+	0	gene_id "G4P62_004614"; transcript_id "gnl|WGS:JAAVVJ|G4P62_T007558"; gbkey "CDS"; locus_tag "G4P62_004614"; orig_transcript_id "gnl|WGS:JAAVVJ|G4P62_T007558"; product "adenylate cyclase type 3-like"; protein_id "KAF7231232.1"; exon_number "5";
CM025008.1	Genbank	CDS	61604141	61604267	.	+	0	gene_id "G4P62_004614"; transcript_id "gnl|WGS:JAAVVJ|G4P62_T007558"; gbkey "CDS"; locus_tag "G4P62_004614"; orig_transcript_id "gnl|WGS:JAAVVJ|G4P62_T007558"; product "adenylate cyclase type 3-like"; protein_id "KAF7231232.1"; exon_number "6";
CM025008.1	Genbank	CDS	61604344	61604468	.	+	2	gene_id "G4P62_004614"; transcript_id "gnl|WGS:JAAVVJ|G4P62_T007558"; gbkey "CDS"; locus_tag "G4P62_004614"; orig_transcript_id "gnl|WGS:JAAVVJ|G4P62_T007558"; product "adenylate cyclase type 3-like"; protein_id "KAF7231232.1"; exon_number "7";
CM025008.1	Genbank	CDS	61608520	61608699	.	+	0	gene_id "G4P62_004614"; transcript_id "gnl|WGS:JAAVVJ|G4P62_T007558"; gbkey "CDS"; locus_tag "G4P62_004614"; orig_transcript_id "gnl|WGS:JAAVVJ|G4P62_T007558"; product "adenylate cyclase type 3-like"; protein_id "KAF7231232.1"; exon_number "8";
CM025008.1	Genbank	start_codon	61602383	61602385	.	+	0	gene_id "G4P62_004614"; transcript_id "gnl|WGS:JAAVVJ|G4P62_T007558"; gbkey "CDS"; locus_tag "G4P62_004614"; orig_transcript_id "gnl|WGS:JAAVVJ|G4P62_T007558"; product "adenylate cyclase type 3-like"; protein_id "KAF7231232.1"; exon_number "1";
CM025008.1	Genbank	stop_codon	61608700	61608702	.	+	0	gene_id "G4P62_004614"; transcript_id "gnl|WGS:JAAVVJ|G4P62_T007558"; gbkey "CDS"; locus_tag "G4P62_004614"; orig_transcript_id "gnl|WGS:JAAVVJ|G4P62_T007558"; product "adenylate cyclase type 3-like"; protein_id "KAF7231232.1"; exon_number "8";
CM025008.1	Genbank	gene	61612944	61638763	.	+	.	gene_id "G4P62_004615"; transcript_id ""; description "WD repeat-containing protein 26"; gbkey "Gene"; gene "wdr26"; gene_biotype "protein_coding"; locus_tag "G4P62_004615";
CM025008.1	Genbank	transcript	61612944	61638763	.	+	.	gene_id "G4P62_004615"; transcript_id "gnl|WGS:JAAVVJ|G4P62_T007559"; gbkey "mRNA"; gene "wdr26"; locus_tag "G4P62_004615"; orig_protein_id "gnl|WGS:JAAVVJ|G4P62_P007559"; orig_transcript_id "gnl|WGS:JAAVVJ|G4P62_T007559"; product "WD repeat domain 26"; transcript_biotype "mRNA";
CM025008.1	Genbank	exon	61612944	61613652	.	+	.	gene_id "G4P62_004615"; transcript_id "gnl|WGS:JAAVVJ|G4P62_T007559"; gene "wdr26"; locus_tag "G4P62_004615"; orig_protein_id "gnl|WGS:JAAVVJ|G4P62_P007559"; orig_transcript_id "gnl|WGS:JAAVVJ|G4P62_T007559"; product "WD repeat domain 26"; transcript_biotype "mRNA"; exon_number "1";
CM025008.1	Genbank	exon	61615465	61615564	.	+	.	gene_id "G4P62_004615"; transcript_id "gnl|WGS:JAAVVJ|G4P62_T007559"; gene "wdr26"; locus_tag "G4P62_004615"; orig_protein_id "gnl|WGS:JAAVVJ|G4P62_P007559"; orig_transcript_id "gnl|WGS:JAAVVJ|G4P62_T007559"; product "WD repeat domain 26"; transcript_biotype "mRNA"; exon_number "2";
CM025008.1	Genbank	exon	61619072	61619128	.	+	.	gene_id "G4P62_004615"; transcript_id "gnl|WGS:JAAVVJ|G4P62_T007559"; gene "wdr26"; locus_tag "G4P62_004615"; orig_protein_id "gnl|WGS:JAAVVJ|G4P62_P007559"; orig_transcript_id "gnl|WGS:JAAVVJ|G4P62_T007559"; product "WD repeat domain 26"; transcript_biotype "mRNA"; exon_number "3";
CM025008.1	Genbank	exon	61620490	61620626	.	+	.	gene_id "G4P62_004615"; transcript_id "gnl|WGS:JAAVVJ|G4P62_T007559"; gene "wdr26"; locus_tag "G4P62_004615"; orig_protein_id "gnl|WGS:JAAVVJ|G4P62_P007559"; orig_transcript_id "gnl|WGS:JAAVVJ|G4P62_T007559"; product "WD repeat domain 26"; transcript_biotype "mRNA"; exon_number "4";
CM025008.1	Genbank	exon	61622983	61623080	.	+	.	gene_id "G4P62_004615"; transcript_id "gnl|WGS:JAAVVJ|G4P62_T007559"; gene "wdr26"; locus_tag "G4P62_004615"; orig_protein_id "gnl|WGS:JAAVVJ|G4P62_P007559"; orig_transcript_id "gnl|WGS:JAAVVJ|G4P62_T007559"; product "WD repeat domain 26"; transcript_biotype "mRNA"; exon_number "5";
CM025008.1	Genbank	exon	61623198	61623354	.	+	.	gene_id "G4P62_004615"; transcript_id "gnl|WGS:JAAVVJ|G4P62_T007559"; gene "wdr26"; locus_tag "G4P62_004615"; orig_protein_id "gnl|WGS:JAAVVJ|G4P62_P007559"; orig_transcript_id "gnl|WGS:JAAVVJ|G4P62_T007559"; product "WD repeat domain 26"; transcript_biotype "mRNA"; exon_number "6";
CM025008.1	Genbank	exon	61623522	61623660	.	+	.	gene_id "G4P62_004615"; transcript_id "gnl|WGS:JAAVVJ|G4P62_T007559"; gene "wdr26"; locus_tag "G4P62_004615"; orig_protein_id "gnl|WGS:JAAVVJ|G4P62_P007559"; orig_transcript_id "gnl|WGS:JAAVVJ|G4P62_T007559"; product "WD repeat domain 26"; transcript_biotype "mRNA"; exon_number "7";
CM025008.1	Genbank	exon	61627212	61627352	.	+	.	gene_id "G4P62_004615"; transcript_id "gnl|WGS:JAAVVJ|G4P62_T007559"; gene "wdr26"; locus_tag "G4P62_004615"; orig_protein_id "gnl|WGS:JAAVVJ|G4P62_P007559"; orig_transcript_id "gnl|WGS:JAAVVJ|G4P62_T007559"; product "WD repeat domain 26"; transcript_biotype "mRNA"; exon_number "8";
CM025008.1	Genbank	exon	61629258	61629377	.	+	.	gene_id "G4P62_004615"; transcript_id "gnl|WGS:JAAVVJ|G4P62_T007559"; gene "wdr26"; locus_tag "G4P62_004615"; orig_protein_id "gnl|WGS:JAAVVJ|G4P62_P007559"; orig_transcript_id "gnl|WGS:JAAVVJ|G4P62_T007559"; product "WD repeat domain 26"; transcript_biotype "mRNA"; exon_number "9";
CM025008.1	Genbank	exon	61629617	61629762	.	+	.	gene_id "G4P62_004615"; transcript_id "gnl|WGS:JAAVVJ|G4P62_T007559"; gene "wdr26"; locus_tag "G4P62_004615"; orig_protein_id "gnl|WGS:JAAVVJ|G4P62_P007559"; orig_transcript_id "gnl|WGS:JAAVVJ|G4P62_T007559"; product "WD repeat domain 26"; transcript_biotype "mRNA"; exon_number "10";
CM025008.1	Genbank	exon	61629891	61629969	.	+	.	gene_id "G4P62_004615"; transcript_id "gnl|WGS:JAAVVJ|G4P62_T007559"; gene "wdr26"; locus_tag "G4P62_004615"; orig_protein_id "gnl|WGS:JAAVVJ|G4P62_P007559"; orig_transcript_id "gnl|WGS:JAAVVJ|G4P62_T007559"; product "WD repeat domain 26"; transcript_biotype "mRNA"; exon_number "11";
CM025008.1	Genbank	exon	61634857	61634986	.	+	.	gene_id "G4P62_004615"; transcript_id "gnl|WGS:JAAVVJ|G4P62_T007559"; gene "wdr26"; locus_tag "G4P62_004615"; orig_protein_id "gnl|WGS:JAAVVJ|G4P62_P007559"; orig_transcript_id "gnl|WGS:JAAVVJ|G4P62_T007559"; product "WD repeat domain 26"; transcript_biotype "mRNA"; exon_number "12";
CM025008.1	Genbank	exon	61636126	61636320	.	+	.	gene_id "G4P62_004615"; transcript_id "gnl|WGS:JAAVVJ|G4P62_T007559"; gene "wdr26"; locus_tag "G4P62_004615"; orig_protein_id "gnl|WGS:JAAVVJ|G4P62_P007559"; orig_transcript_id "gnl|WGS:JAAVVJ|G4P62_T007559"; product "WD repeat domain 26"; transcript_biotype "mRNA"; exon_number "13";
CM025008.1	Genbank	exon	61636407	61638763	.	+	.	gene_id "G4P62_004615"; transcript_id "gnl|WGS:JAAVVJ|G4P62_T007559"; gene "wdr26"; locus_tag "G4P62_004615"; orig_protein_id "gnl|WGS:JAAVVJ|G4P62_P007559"; orig_transcript_id "gnl|WGS:JAAVVJ|G4P62_T007559"; product "WD repeat domain 26"; transcript_biotype "mRNA"; exon_number "14";
CM025008.1	Genbank	CDS	61613366	61613652	.	+	0	gene_id "G4P62_004615"; transcript_id "gnl|WGS:JAAVVJ|G4P62_T007559"; gbkey "CDS"; gene "wdr26"; locus_tag "G4P62_004615"; orig_transcript_id "gnl|WGS:JAAVVJ|G4P62_T007559"; product "WD repeat domain 26"; protein_id "KAF7231233.1"; exon_number "1";
CM025008.1	Genbank	CDS	61615465	61615564	.	+	1	gene_id "G4P62_004615"; transcript_id "gnl|WGS:JAAVVJ|G4P62_T007559"; gbkey "CDS"; gene "wdr26"; locus_tag "G4P62_004615"; orig_transcript_id "gnl|WGS:JAAVVJ|G4P62_T007559"; product "WD repeat domain 26"; protein_id "KAF7231233.1"; exon_number "2";
CM025008.1	Genbank	CDS	61619072	61619128	.	+	0	gene_id "G4P62_004615"; transcript_id "gnl|WGS:JAAVVJ|G4P62_T007559"; gbkey "CDS"; gene "wdr26"; locus_tag "G4P62_004615"; orig_transcript_id "gnl|WGS:JAAVVJ|G4P62_T007559"; product "WD repeat domain 26"; protein_id "KAF7231233.1"; exon_number "3";
CM025008.1	Genbank	CDS	61620490	61620626	.	+	0	gene_id "G4P62_004615"; transcript_id "gnl|WGS:JAAVVJ|G4P62_T007559"; gbkey "CDS"; gene "wdr26"; locus_tag "G4P62_004615"; orig_transcript_id "gnl|WGS:JAAVVJ|G4P62_T007559"; product "WD repeat domain 26"; protein_id "KAF7231233.1"; exon_number "4";
CM025008.1	Genbank	CDS	61622983	61623080	.	+	1	gene_id "G4P62_004615"; transcript_id "gnl|WGS:JAAVVJ|G4P62_T007559"; gbkey "CDS"; gene "wdr26"; locus_tag "G4P62_004615"; orig_transcript_id "gnl|WGS:JAAVVJ|G4P62_T007559"; product "WD repeat domain 26"; protein_id "KAF7231233.1"; exon_number "5";
CM025008.1	Genbank	CDS	61623198	61623354	.	+	2	gene_id "G4P62_004615"; transcript_id "gnl|WGS:JAAVVJ|G4P62_T007559"; gbkey "CDS"; gene "wdr26"; locus_tag "G4P62_004615"; orig_transcript_id "gnl|WGS:JAAVVJ|G4P62_T007559"; product "WD repeat domain 26"; protein_id "KAF7231233.1"; exon_number "6";
CM025008.1	Genbank	CDS	61623522	61623660	.	+	1	gene_id "G4P62_004615"; transcript_id "gnl|WGS:JAAVVJ|G4P62_T007559"; gbkey "CDS"; gene "wdr26"; locus_tag "G4P62_004615"; orig_transcript_id "gnl|WGS:JAAVVJ|G4P62_T007559"; product "WD repeat domain 26"; protein_id "KAF7231233.1"; exon_number "7";
CM025008.1	Genbank	CDS	61627212	61627352	.	+	0	gene_id "G4P62_004615"; transcript_id "gnl|WGS:JAAVVJ|G4P62_T007559"; gbkey "CDS"; gene "wdr26"; locus_tag "G4P62_004615"; orig_transcript_id "gnl|WGS:JAAVVJ|G4P62_T007559"; product "WD repeat domain 26"; protein_id "KAF7231233.1"; exon_number "8";
CM025008.1	Genbank	CDS	61629258	61629377	.	+	0	gene_id "G4P62_004615"; transcript_id "gnl|WGS:JAAVVJ|G4P62_T007559"; gbkey "CDS"; gene "wdr26"; locus_tag "G4P62_004615"; orig_transcript_id "gnl|WGS:JAAVVJ|G4P62_T007559"; product "WD repeat domain 26"; protein_id "KAF7231233.1"; exon_number "9";
CM025008.1	Genbank	CDS	61629617	61629762	.	+	0	gene_id "G4P62_004615"; transcript_id "gnl|WGS:JAAVVJ|G4P62_T007559"; gbkey "CDS"; gene "wdr26"; locus_tag "G4P62_004615"; orig_transcript_id "gnl|WGS:JAAVVJ|G4P62_T007559"; product "WD repeat domain 26"; protein_id "KAF7231233.1"; exon_number "10";
CM025008.1	Genbank	CDS	61629891	61629969	.	+	1	gene_id "G4P62_004615"; transcript_id "gnl|WGS:JAAVVJ|G4P62_T007559"; gbkey "CDS"; gene "wdr26"; locus_tag "G4P62_004615"; orig_transcript_id "gnl|WGS:JAAVVJ|G4P62_T007559"; product "WD repeat domain 26"; protein_id "KAF7231233.1"; exon_number "11";
CM025008.1	Genbank	CDS	61634857	61634986	.	+	0	gene_id "G4P62_004615"; transcript_id "gnl|WGS:JAAVVJ|G4P62_T007559"; gbkey "CDS"; gene "wdr26"; locus_tag "G4P62_004615"; orig_transcript_id "gnl|WGS:JAAVVJ|G4P62_T007559"; product "WD repeat domain 26"; protein_id "KAF7231233.1"; exon_number "12";
CM025008.1	Genbank	CDS	61636126	61636320	.	+	2	gene_id "G4P62_004615"; transcript_id "gnl|WGS:JAAVVJ|G4P62_T007559"; gbkey "CDS"; gene "wdr26"; locus_tag "G4P62_004615"; orig_transcript_id "gnl|WGS:JAAVVJ|G4P62_T007559"; product "WD repeat domain 26"; protein_id "KAF7231233.1"; exon_number "13";
CM025008.1	Genbank	CDS	61636407	61636429	.	+	2	gene_id "G4P62_004615"; transcript_id "gnl|WGS:JAAVVJ|G4P62_T007559"; gbkey "CDS"; gene "wdr26"; locus_tag "G4P62_004615"; orig_transcript_id "gnl|WGS:JAAVVJ|G4P62_T007559"; product "WD repeat domain 26"; protein_id "KAF7231233.1"; exon_number "14";
CM025008.1	Genbank	start_codon	61613366	61613368	.	+	0	gene_id "G4P62_004615"; transcript_id "gnl|WGS:JAAVVJ|G4P62_T007559"; gbkey "CDS"; gene "wdr26"; locus_tag "G4P62_004615"; orig_transcript_id "gnl|WGS:JAAVVJ|G4P62_T007559"; product "WD repeat domain 26"; protein_id "KAF7231233.1"; exon_number "1";
CM025008.1	Genbank	stop_codon	61636430	61636432	.	+	0	gene_id "G4P62_004615"; transcript_id "gnl|WGS:JAAVVJ|G4P62_T007559"; gbkey "CDS"; gene "wdr26"; locus_tag "G4P62_004615"; orig_transcript_id "gnl|WGS:JAAVVJ|G4P62_T007559"; product "WD repeat domain 26"; protein_id "KAF7231233.1"; exon_number "14";
CM025008.1	Genbank	gene	61640471	61671792	.	+	.	gene_id "G4P62_004616"; transcript_id ""; description "fasciculation and elongation protein zeta-2-like"; gbkey "Gene"; gene_biotype "protein_coding"; locus_tag "G4P62_004616"; note "LOC107378049";
CM025008.1	Genbank	transcript	61640471	61671792	.	+	.	gene_id "G4P62_004616"; transcript_id "gnl|WGS:JAAVVJ|G4P62_T007560"; gbkey "mRNA"; locus_tag "G4P62_004616"; note "transcript variant X1"; orig_protein_id "gnl|WGS:JAAVVJ|G4P62_P007560"; orig_transcript_id "gnl|WGS:JAAVVJ|G4P62_T007560"; product "fasciculation and elongation protein zeta-2-like"; transcript_biotype "mRNA";
CM025008.1	Genbank	exon	61640471	61640874	.	+	.	gene_id "G4P62_004616"; transcript_id "gnl|WGS:JAAVVJ|G4P62_T007560"; locus_tag "G4P62_004616"; note "transcript variant X1"; orig_protein_id "gnl|WGS:JAAVVJ|G4P62_P007560"; orig_transcript_id "gnl|WGS:JAAVVJ|G4P62_T007560"; product "fasciculation and elongation protein zeta-2-like"; transcript_biotype "mRNA"; exon_number "1";
CM025008.1	Genbank	exon	61643562	61643670	.	+	.	gene_id "G4P62_004616"; transcript_id "gnl|WGS:JAAVVJ|G4P62_T007560"; locus_tag "G4P62_004616"; note "transcript variant X1"; orig_protein_id "gnl|WGS:JAAVVJ|G4P62_P007560"; orig_transcript_id "gnl|WGS:JAAVVJ|G4P62_T007560"; product "fasciculation and elongation protein zeta-2-like"; transcript_biotype "mRNA"; exon_number "2";
CM025008.1	Genbank	exon	61647941	61648069	.	+	.	gene_id "G4P62_004616"; transcript_id "gnl|WGS:JAAVVJ|G4P62_T007560"; locus_tag "G4P62_004616"; note "transcript variant X1"; orig_protein_id "gnl|WGS:JAAVVJ|G4P62_P007560"; orig_transcript_id "gnl|WGS:JAAVVJ|G4P62_T007560"; product "fasciculation and elongation protein zeta-2-like"; transcript_biotype "mRNA"; exon_number "3";
CM025008.1	Genbank	exon	61648168	61648309	.	+	.	gene_id "G4P62_004616"; transcript_id "gnl|WGS:JAAVVJ|G4P62_T007560"; locus_tag "G4P62_004616"; note "transcript variant X1"; orig_protein_id "gnl|WGS:JAAVVJ|G4P62_P007560"; orig_transcript_id "gnl|WGS:JAAVVJ|G4P62_T007560"; product "fasciculation and elongation protein zeta-2-like"; transcript_biotype "mRNA"; exon_number "4";
CM025008.1	Genbank	exon	61648617	61648744	.	+	.	gene_id "G4P62_004616"; transcript_id "gnl|WGS:JAAVVJ|G4P62_T007560"; locus_tag "G4P62_004616"; note "transcript variant X1"; orig_protein_id "gnl|WGS:JAAVVJ|G4P62_P007560"; orig_transcript_id "gnl|WGS:JAAVVJ|G4P62_T007560"; product "fasciculation and elongation protein zeta-2-like"; transcript_biotype "mRNA"; exon_number "5";
CM025008.1	Genbank	exon	61650288	61650437	.	+	.	gene_id "G4P62_004616"; transcript_id "gnl|WGS:JAAVVJ|G4P62_T007560"; locus_tag "G4P62_004616"; note "transcript variant X1"; orig_protein_id "gnl|WGS:JAAVVJ|G4P62_P007560"; orig_transcript_id "gnl|WGS:JAAVVJ|G4P62_T007560"; product "fasciculation and elongation protein zeta-2-like"; transcript_biotype "mRNA"; exon_number "6";
CM025008.1	Genbank	exon	61650570	61650650	.	+	.	gene_id "G4P62_004616"; transcript_id "gnl|WGS:JAAVVJ|G4P62_T007560"; locus_tag "G4P62_004616"; note "transcript variant X1"; orig_protein_id "gnl|WGS:JAAVVJ|G4P62_P007560"; orig_transcript_id "gnl|WGS:JAAVVJ|G4P62_T007560"; product "fasciculation and elongation protein zeta-2-like"; transcript_biotype "mRNA"; exon_number "7";
CM025008.1	Genbank	exon	61650945	61651020	.	+	.	gene_id "G4P62_004616"; transcript_id "gnl|WGS:JAAVVJ|G4P62_T007560"; locus_tag "G4P62_004616"; note "transcript variant X1"; orig_protein_id "gnl|WGS:JAAVVJ|G4P62_P007560"; orig_transcript_id "gnl|WGS:JAAVVJ|G4P62_T007560"; product "fasciculation and elongation protein zeta-2-like"; transcript_biotype "mRNA"; exon_number "8";
CM025008.1	Genbank	exon	61651096	61651161	.	+	.	gene_id "G4P62_004616"; transcript_id "gnl|WGS:JAAVVJ|G4P62_T007560"; locus_tag "G4P62_004616"; note "transcript variant X1"; orig_protein_id "gnl|WGS:JAAVVJ|G4P62_P007560"; orig_transcript_id "gnl|WGS:JAAVVJ|G4P62_T007560"; product "fasciculation and elongation protein zeta-2-like"; transcript_biotype "mRNA"; exon_number "9";
CM025008.1	Genbank	exon	61668625	61668793	.	+	.	gene_id "G4P62_004616"; transcript_id "gnl|WGS:JAAVVJ|G4P62_T007560"; locus_tag "G4P62_004616"; note "transcript variant X1"; orig_protein_id "gnl|WGS:JAAVVJ|G4P62_P007560"; orig_transcript_id "gnl|WGS:JAAVVJ|G4P62_T007560"; product "fasciculation and elongation protein zeta-2-like"; transcript_biotype "mRNA"; exon_number "10";
CM025008.1	Genbank	exon	61671681	61671792	.	+	.	gene_id "G4P62_004616"; transcript_id "gnl|WGS:JAAVVJ|G4P62_T007560"; locus_tag "G4P62_004616"; note "transcript variant X1"; orig_protein_id "gnl|WGS:JAAVVJ|G4P62_P007560"; orig_transcript_id "gnl|WGS:JAAVVJ|G4P62_T007560"; product "fasciculation and elongation protein zeta-2-like"; transcript_biotype "mRNA"; exon_number "11";
CM025008.1	Genbank	CDS	61640570	61640874	.	+	0	gene_id "G4P62_004616"; transcript_id "gnl|WGS:JAAVVJ|G4P62_T007560"; gbkey "CDS"; locus_tag "G4P62_004616"; orig_transcript_id "gnl|WGS:JAAVVJ|G4P62_T007560"; product "transcript variant X1"; protein_id "KAF7231234.1"; exon_number "1";
CM025008.1	Genbank	CDS	61643562	61643670	.	+	1	gene_id "G4P62_004616"; transcript_id "gnl|WGS:JAAVVJ|G4P62_T007560"; gbkey "CDS"; locus_tag "G4P62_004616"; orig_transcript_id "gnl|WGS:JAAVVJ|G4P62_T007560"; product "transcript variant X1"; protein_id "KAF7231234.1"; exon_number "2";
CM025008.1	Genbank	CDS	61647941	61648069	.	+	0	gene_id "G4P62_004616"; transcript_id "gnl|WGS:JAAVVJ|G4P62_T007560"; gbkey "CDS"; locus_tag "G4P62_004616"; orig_transcript_id "gnl|WGS:JAAVVJ|G4P62_T007560"; product "transcript variant X1"; protein_id "KAF7231234.1"; exon_number "3";
CM025008.1	Genbank	CDS	61648168	61648309	.	+	0	gene_id "G4P62_004616"; transcript_id "gnl|WGS:JAAVVJ|G4P62_T007560"; gbkey "CDS"; locus_tag "G4P62_004616"; orig_transcript_id "gnl|WGS:JAAVVJ|G4P62_T007560"; product "transcript variant X1"; protein_id "KAF7231234.1"; exon_number "4";
CM025008.1	Genbank	CDS	61648617	61648744	.	+	2	gene_id "G4P62_004616"; transcript_id "gnl|WGS:JAAVVJ|G4P62_T007560"; gbkey "CDS"; locus_tag "G4P62_004616"; orig_transcript_id "gnl|WGS:JAAVVJ|G4P62_T007560"; product "transcript variant X1"; protein_id "KAF7231234.1"; exon_number "5";
CM025008.1	Genbank	CDS	61650288	61650437	.	+	0	gene_id "G4P62_004616"; transcript_id "gnl|WGS:JAAVVJ|G4P62_T007560"; gbkey "CDS"; locus_tag "G4P62_004616"; orig_transcript_id "gnl|WGS:JAAVVJ|G4P62_T007560"; product "transcript variant X1"; protein_id "KAF7231234.1"; exon_number "6";
CM025008.1	Genbank	CDS	61650570	61650650	.	+	0	gene_id "G4P62_004616"; transcript_id "gnl|WGS:JAAVVJ|G4P62_T007560"; gbkey "CDS"; locus_tag "G4P62_004616"; orig_transcript_id "gnl|WGS:JAAVVJ|G4P62_T007560"; product "transcript variant X1"; protein_id "KAF7231234.1"; exon_number "7";
CM025008.1	Genbank	CDS	61650945	61651020	.	+	0	gene_id "G4P62_004616"; transcript_id "gnl|WGS:JAAVVJ|G4P62_T007560"; gbkey "CDS"; locus_tag "G4P62_004616"; orig_transcript_id "gnl|WGS:JAAVVJ|G4P62_T007560"; product "transcript variant X1"; protein_id "KAF7231234.1"; exon_number "8";
CM025008.1	Genbank	CDS	61651096	61651161	.	+	2	gene_id "G4P62_004616"; transcript_id "gnl|WGS:JAAVVJ|G4P62_T007560"; gbkey "CDS"; locus_tag "G4P62_004616"; orig_transcript_id "gnl|WGS:JAAVVJ|G4P62_T007560"; product "transcript variant X1"; protein_id "KAF7231234.1"; exon_number "9";
CM025008.1	Genbank	CDS	61668625	61668692	.	+	2	gene_id "G4P62_004616"; transcript_id "gnl|WGS:JAAVVJ|G4P62_T007560"; gbkey "CDS"; locus_tag "G4P62_004616"; orig_transcript_id "gnl|WGS:JAAVVJ|G4P62_T007560"; product "transcript variant X1"; protein_id "KAF7231234.1"; exon_number "10";
CM025008.1	Genbank	start_codon	61640570	61640572	.	+	0	gene_id "G4P62_004616"; transcript_id "gnl|WGS:JAAVVJ|G4P62_T007560"; gbkey "CDS"; locus_tag "G4P62_004616"; orig_transcript_id "gnl|WGS:JAAVVJ|G4P62_T007560"; product "transcript variant X1"; protein_id "KAF7231234.1"; exon_number "1";
CM025008.1	Genbank	stop_codon	61668693	61668695	.	+	0	gene_id "G4P62_004616"; transcript_id "gnl|WGS:JAAVVJ|G4P62_T007560"; gbkey "CDS"; locus_tag "G4P62_004616"; orig_transcript_id "gnl|WGS:JAAVVJ|G4P62_T007560"; product "transcript variant X1"; protein_id "KAF7231234.1"; exon_number "10";
CM025008.1	Genbank	transcript	61640471	61671792	.	+	.	gene_id "G4P62_004616"; transcript_id "gnl|WGS:JAAVVJ|G4P62_T007561"; gbkey "mRNA"; locus_tag "G4P62_004616"; note "transcript variant X3"; orig_protein_id "gnl|WGS:JAAVVJ|G4P62_P007561"; orig_transcript_id "gnl|WGS:JAAVVJ|G4P62_T007561"; product "fasciculation and elongation protein zeta-2-like"; transcript_biotype "mRNA";
CM025008.1	Genbank	exon	61640471	61640874	.	+	.	gene_id "G4P62_004616"; transcript_id "gnl|WGS:JAAVVJ|G4P62_T007561"; locus_tag "G4P62_004616"; note "transcript variant X3"; orig_protein_id "gnl|WGS:JAAVVJ|G4P62_P007561"; orig_transcript_id "gnl|WGS:JAAVVJ|G4P62_T007561"; product "fasciculation and elongation protein zeta-2-like"; transcript_biotype "mRNA"; exon_number "1";
CM025008.1	Genbank	exon	61643562	61643670	.	+	.	gene_id "G4P62_004616"; transcript_id "gnl|WGS:JAAVVJ|G4P62_T007561"; locus_tag "G4P62_004616"; note "transcript variant X3"; orig_protein_id "gnl|WGS:JAAVVJ|G4P62_P007561"; orig_transcript_id "gnl|WGS:JAAVVJ|G4P62_T007561"; product "fasciculation and elongation protein zeta-2-like"; transcript_biotype "mRNA"; exon_number "2";
CM025008.1	Genbank	exon	61647941	61648069	.	+	.	gene_id "G4P62_004616"; transcript_id "gnl|WGS:JAAVVJ|G4P62_T007561"; locus_tag "G4P62_004616"; note "transcript variant X3"; orig_protein_id "gnl|WGS:JAAVVJ|G4P62_P007561"; orig_transcript_id "gnl|WGS:JAAVVJ|G4P62_T007561"; product "fasciculation and elongation protein zeta-2-like"; transcript_biotype "mRNA"; exon_number "3";
CM025008.1	Genbank	exon	61648168	61648309	.	+	.	gene_id "G4P62_004616"; transcript_id "gnl|WGS:JAAVVJ|G4P62_T007561"; locus_tag "G4P62_004616"; note "transcript variant X3"; orig_protein_id "gnl|WGS:JAAVVJ|G4P62_P007561"; orig_transcript_id "gnl|WGS:JAAVVJ|G4P62_T007561"; product "fasciculation and elongation protein zeta-2-like"; transcript_biotype "mRNA"; exon_number "4";
CM025008.1	Genbank	exon	61648617	61648744	.	+	.	gene_id "G4P62_004616"; transcript_id "gnl|WGS:JAAVVJ|G4P62_T007561"; locus_tag "G4P62_004616"; note "transcript variant X3"; orig_protein_id "gnl|WGS:JAAVVJ|G4P62_P007561"; orig_transcript_id "gnl|WGS:JAAVVJ|G4P62_T007561"; product "fasciculation and elongation protein zeta-2-like"; transcript_biotype "mRNA"; exon_number "5";
CM025008.1	Genbank	exon	61650288	61650437	.	+	.	gene_id "G4P62_004616"; transcript_id "gnl|WGS:JAAVVJ|G4P62_T007561"; locus_tag "G4P62_004616"; note "transcript variant X3"; orig_protein_id "gnl|WGS:JAAVVJ|G4P62_P007561"; orig_transcript_id "gnl|WGS:JAAVVJ|G4P62_T007561"; product "fasciculation and elongation protein zeta-2-like"; transcript_biotype "mRNA"; exon_number "6";
CM025008.1	Genbank	exon	61650945	61651020	.	+	.	gene_id "G4P62_004616"; transcript_id "gnl|WGS:JAAVVJ|G4P62_T007561"; locus_tag "G4P62_004616"; note "transcript variant X3"; orig_protein_id "gnl|WGS:JAAVVJ|G4P62_P007561"; orig_transcript_id "gnl|WGS:JAAVVJ|G4P62_T007561"; product "fasciculation and elongation protein zeta-2-like"; transcript_biotype "mRNA"; exon_number "7";
CM025008.1	Genbank	exon	61651096	61651161	.	+	.	gene_id "G4P62_004616"; transcript_id "gnl|WGS:JAAVVJ|G4P62_T007561"; locus_tag "G4P62_004616"; note "transcript variant X3"; orig_protein_id "gnl|WGS:JAAVVJ|G4P62_P007561"; orig_transcript_id "gnl|WGS:JAAVVJ|G4P62_T007561"; product "fasciculation and elongation protein zeta-2-like"; transcript_biotype "mRNA"; exon_number "8";
CM025008.1	Genbank	exon	61668625	61668793	.	+	.	gene_id "G4P62_004616"; transcript_id "gnl|WGS:JAAVVJ|G4P62_T007561"; locus_tag "G4P62_004616"; note "transcript variant X3"; orig_protein_id "gnl|WGS:JAAVVJ|G4P62_P007561"; orig_transcript_id "gnl|WGS:JAAVVJ|G4P62_T007561"; product "fasciculation and elongation protein zeta-2-like"; transcript_biotype "mRNA"; exon_number "9";
CM025008.1	Genbank	exon	61671681	61671792	.	+	.	gene_id "G4P62_004616"; transcript_id "gnl|WGS:JAAVVJ|G4P62_T007561"; locus_tag "G4P62_004616"; note "transcript variant X3"; orig_protein_id "gnl|WGS:JAAVVJ|G4P62_P007561"; orig_transcript_id "gnl|WGS:JAAVVJ|G4P62_T007561"; product "fasciculation and elongation protein zeta-2-like"; transcript_biotype "mRNA"; exon_number "10";
CM025008.1	Genbank	CDS	61640570	61640874	.	+	0	gene_id "G4P62_004616"; transcript_id "gnl|WGS:JAAVVJ|G4P62_T007561"; gbkey "CDS"; locus_tag "G4P62_004616"; orig_transcript_id "gnl|WGS:JAAVVJ|G4P62_T007561"; product "transcript variant X3"; protein_id "KAF7231235.1"; exon_number "1";
CM025008.1	Genbank	CDS	61643562	61643670	.	+	1	gene_id "G4P62_004616"; transcript_id "gnl|WGS:JAAVVJ|G4P62_T007561"; gbkey "CDS"; locus_tag "G4P62_004616"; orig_transcript_id "gnl|WGS:JAAVVJ|G4P62_T007561"; product "transcript variant X3"; protein_id "KAF7231235.1"; exon_number "2";
CM025008.1	Genbank	CDS	61647941	61648069	.	+	0	gene_id "G4P62_004616"; transcript_id "gnl|WGS:JAAVVJ|G4P62_T007561"; gbkey "CDS"; locus_tag "G4P62_004616"; orig_transcript_id "gnl|WGS:JAAVVJ|G4P62_T007561"; product "transcript variant X3"; protein_id "KAF7231235.1"; exon_number "3";
CM025008.1	Genbank	CDS	61648168	61648309	.	+	0	gene_id "G4P62_004616"; transcript_id "gnl|WGS:JAAVVJ|G4P62_T007561"; gbkey "CDS"; locus_tag "G4P62_004616"; orig_transcript_id "gnl|WGS:JAAVVJ|G4P62_T007561"; product "transcript variant X3"; protein_id "KAF7231235.1"; exon_number "4";
CM025008.1	Genbank	CDS	61648617	61648744	.	+	2	gene_id "G4P62_004616"; transcript_id "gnl|WGS:JAAVVJ|G4P62_T007561"; gbkey "CDS"; locus_tag "G4P62_004616"; orig_transcript_id "gnl|WGS:JAAVVJ|G4P62_T007561"; product "transcript variant X3"; protein_id "KAF7231235.1"; exon_number "5";
CM025008.1	Genbank	CDS	61650288	61650437	.	+	0	gene_id "G4P62_004616"; transcript_id "gnl|WGS:JAAVVJ|G4P62_T007561"; gbkey "CDS"; locus_tag "G4P62_004616"; orig_transcript_id "gnl|WGS:JAAVVJ|G4P62_T007561"; product "transcript variant X3"; protein_id "KAF7231235.1"; exon_number "6";
CM025008.1	Genbank	CDS	61650945	61651020	.	+	0	gene_id "G4P62_004616"; transcript_id "gnl|WGS:JAAVVJ|G4P62_T007561"; gbkey "CDS"; locus_tag "G4P62_004616"; orig_transcript_id "gnl|WGS:JAAVVJ|G4P62_T007561"; product "transcript variant X3"; protein_id "KAF7231235.1"; exon_number "7";
CM025008.1	Genbank	CDS	61651096	61651161	.	+	2	gene_id "G4P62_004616"; transcript_id "gnl|WGS:JAAVVJ|G4P62_T007561"; gbkey "CDS"; locus_tag "G4P62_004616"; orig_transcript_id "gnl|WGS:JAAVVJ|G4P62_T007561"; product "transcript variant X3"; protein_id "KAF7231235.1"; exon_number "8";
CM025008.1	Genbank	CDS	61668625	61668692	.	+	2	gene_id "G4P62_004616"; transcript_id "gnl|WGS:JAAVVJ|G4P62_T007561"; gbkey "CDS"; locus_tag "G4P62_004616"; orig_transcript_id "gnl|WGS:JAAVVJ|G4P62_T007561"; product "transcript variant X3"; protein_id "KAF7231235.1"; exon_number "9";
CM025008.1	Genbank	start_codon	61640570	61640572	.	+	0	gene_id "G4P62_004616"; transcript_id "gnl|WGS:JAAVVJ|G4P62_T007561"; gbkey "CDS"; locus_tag "G4P62_004616"; orig_transcript_id "gnl|WGS:JAAVVJ|G4P62_T007561"; product "transcript variant X3"; protein_id "KAF7231235.1"; exon_number "1";
CM025008.1	Genbank	stop_codon	61668693	61668695	.	+	0	gene_id "G4P62_004616"; transcript_id "gnl|WGS:JAAVVJ|G4P62_T007561"; gbkey "CDS"; locus_tag "G4P62_004616"; orig_transcript_id "gnl|WGS:JAAVVJ|G4P62_T007561"; product "transcript variant X3"; protein_id "KAF7231235.1"; exon_number "9";
CM025008.1	Genbank	transcript	61640471	61654374	.	+	.	gene_id "G4P62_004616"; transcript_id "gnl|WGS:JAAVVJ|G4P62_T007562"; gbkey "mRNA"; locus_tag "G4P62_004616"; note "transcript variant X2"; orig_protein_id "gnl|WGS:JAAVVJ|G4P62_P007562"; orig_transcript_id "gnl|WGS:JAAVVJ|G4P62_T007562"; product "fasciculation and elongation protein zeta-2-like"; transcript_biotype "mRNA";
CM025008.1	Genbank	exon	61640471	61640874	.	+	.	gene_id "G4P62_004616"; transcript_id "gnl|WGS:JAAVVJ|G4P62_T007562"; locus_tag "G4P62_004616"; note "transcript variant X2"; orig_protein_id "gnl|WGS:JAAVVJ|G4P62_P007562"; orig_transcript_id "gnl|WGS:JAAVVJ|G4P62_T007562"; product "fasciculation and elongation protein zeta-2-like"; transcript_biotype "mRNA"; exon_number "1";
CM025008.1	Genbank	exon	61643562	61643670	.	+	.	gene_id "G4P62_004616"; transcript_id "gnl|WGS:JAAVVJ|G4P62_T007562"; locus_tag "G4P62_004616"; note "transcript variant X2"; orig_protein_id "gnl|WGS:JAAVVJ|G4P62_P007562"; orig_transcript_id "gnl|WGS:JAAVVJ|G4P62_T007562"; product "fasciculation and elongation protein zeta-2-like"; transcript_biotype "mRNA"; exon_number "2";
CM025008.1	Genbank	exon	61647941	61648069	.	+	.	gene_id "G4P62_004616"; transcript_id "gnl|WGS:JAAVVJ|G4P62_T007562"; locus_tag "G4P62_004616"; note "transcript variant X2"; orig_protein_id "gnl|WGS:JAAVVJ|G4P62_P007562"; orig_transcript_id "gnl|WGS:JAAVVJ|G4P62_T007562"; product "fasciculation and elongation protein zeta-2-like"; transcript_biotype "mRNA"; exon_number "3";
CM025008.1	Genbank	exon	61648168	61648309	.	+	.	gene_id "G4P62_004616"; transcript_id "gnl|WGS:JAAVVJ|G4P62_T007562"; locus_tag "G4P62_004616"; note "transcript variant X2"; orig_protein_id "gnl|WGS:JAAVVJ|G4P62_P007562"; orig_transcript_id "gnl|WGS:JAAVVJ|G4P62_T007562"; product "fasciculation and elongation protein zeta-2-like"; transcript_biotype "mRNA"; exon_number "4";
CM025008.1	Genbank	exon	61648617	61648744	.	+	.	gene_id "G4P62_004616"; transcript_id "gnl|WGS:JAAVVJ|G4P62_T007562"; locus_tag "G4P62_004616"; note "transcript variant X2"; orig_protein_id "gnl|WGS:JAAVVJ|G4P62_P007562"; orig_transcript_id "gnl|WGS:JAAVVJ|G4P62_T007562"; product "fasciculation and elongation protein zeta-2-like"; transcript_biotype "mRNA"; exon_number "5";
CM025008.1	Genbank	exon	61650288	61650437	.	+	.	gene_id "G4P62_004616"; transcript_id "gnl|WGS:JAAVVJ|G4P62_T007562"; locus_tag "G4P62_004616"; note "transcript variant X2"; orig_protein_id "gnl|WGS:JAAVVJ|G4P62_P007562"; orig_transcript_id "gnl|WGS:JAAVVJ|G4P62_T007562"; product "fasciculation and elongation protein zeta-2-like"; transcript_biotype "mRNA"; exon_number "6";
CM025008.1	Genbank	exon	61650570	61650650	.	+	.	gene_id "G4P62_004616"; transcript_id "gnl|WGS:JAAVVJ|G4P62_T007562"; locus_tag "G4P62_004616"; note "transcript variant X2"; orig_protein_id "gnl|WGS:JAAVVJ|G4P62_P007562"; orig_transcript_id "gnl|WGS:JAAVVJ|G4P62_T007562"; product "fasciculation and elongation protein zeta-2-like"; transcript_biotype "mRNA"; exon_number "7";
CM025008.1	Genbank	exon	61650945	61651020	.	+	.	gene_id "G4P62_004616"; transcript_id "gnl|WGS:JAAVVJ|G4P62_T007562"; locus_tag "G4P62_004616"; note "transcript variant X2"; orig_protein_id "gnl|WGS:JAAVVJ|G4P62_P007562"; orig_transcript_id "gnl|WGS:JAAVVJ|G4P62_T007562"; product "fasciculation and elongation protein zeta-2-like"; transcript_biotype "mRNA"; exon_number "8";
CM025008.1	Genbank	exon	61651096	61651161	.	+	.	gene_id "G4P62_004616"; transcript_id "gnl|WGS:JAAVVJ|G4P62_T007562"; locus_tag "G4P62_004616"; note "transcript variant X2"; orig_protein_id "gnl|WGS:JAAVVJ|G4P62_P007562"; orig_transcript_id "gnl|WGS:JAAVVJ|G4P62_T007562"; product "fasciculation and elongation protein zeta-2-like"; transcript_biotype "mRNA"; exon_number "9";
CM025008.1	Genbank	exon	61653195	61654374	.	+	.	gene_id "G4P62_004616"; transcript_id "gnl|WGS:JAAVVJ|G4P62_T007562"; locus_tag "G4P62_004616"; note "transcript variant X2"; orig_protein_id "gnl|WGS:JAAVVJ|G4P62_P007562"; orig_transcript_id "gnl|WGS:JAAVVJ|G4P62_T007562"; product "fasciculation and elongation protein zeta-2-like"; transcript_biotype "mRNA"; exon_number "10";
CM025008.1	Genbank	CDS	61640570	61640874	.	+	0	gene_id "G4P62_004616"; transcript_id "gnl|WGS:JAAVVJ|G4P62_T007562"; gbkey "CDS"; locus_tag "G4P62_004616"; orig_transcript_id "gnl|WGS:JAAVVJ|G4P62_T007562"; product "transcript variant X2"; protein_id "KAF7231236.1"; exon_number "1";
CM025008.1	Genbank	CDS	61643562	61643670	.	+	1	gene_id "G4P62_004616"; transcript_id "gnl|WGS:JAAVVJ|G4P62_T007562"; gbkey "CDS"; locus_tag "G4P62_004616"; orig_transcript_id "gnl|WGS:JAAVVJ|G4P62_T007562"; product "transcript variant X2"; protein_id "KAF7231236.1"; exon_number "2";
CM025008.1	Genbank	CDS	61647941	61648069	.	+	0	gene_id "G4P62_004616"; transcript_id "gnl|WGS:JAAVVJ|G4P62_T007562"; gbkey "CDS"; locus_tag "G4P62_004616"; orig_transcript_id "gnl|WGS:JAAVVJ|G4P62_T007562"; product "transcript variant X2"; protein_id "KAF7231236.1"; exon_number "3";
CM025008.1	Genbank	CDS	61648168	61648309	.	+	0	gene_id "G4P62_004616"; transcript_id "gnl|WGS:JAAVVJ|G4P62_T007562"; gbkey "CDS"; locus_tag "G4P62_004616"; orig_transcript_id "gnl|WGS:JAAVVJ|G4P62_T007562"; product "transcript variant X2"; protein_id "KAF7231236.1"; exon_number "4";
CM025008.1	Genbank	CDS	61648617	61648744	.	+	2	gene_id "G4P62_004616"; transcript_id "gnl|WGS:JAAVVJ|G4P62_T007562"; gbkey "CDS"; locus_tag "G4P62_004616"; orig_transcript_id "gnl|WGS:JAAVVJ|G4P62_T007562"; product "transcript variant X2"; protein_id "KAF7231236.1"; exon_number "5";
CM025008.1	Genbank	CDS	61650288	61650437	.	+	0	gene_id "G4P62_004616"; transcript_id "gnl|WGS:JAAVVJ|G4P62_T007562"; gbkey "CDS"; locus_tag "G4P62_004616"; orig_transcript_id "gnl|WGS:JAAVVJ|G4P62_T007562"; product "transcript variant X2"; protein_id "KAF7231236.1"; exon_number "6";
CM025008.1	Genbank	CDS	61650570	61650650	.	+	0	gene_id "G4P62_004616"; transcript_id "gnl|WGS:JAAVVJ|G4P62_T007562"; gbkey "CDS"; locus_tag "G4P62_004616"; orig_transcript_id "gnl|WGS:JAAVVJ|G4P62_T007562"; product "transcript variant X2"; protein_id "KAF7231236.1"; exon_number "7";
CM025008.1	Genbank	CDS	61650945	61651020	.	+	0	gene_id "G4P62_004616"; transcript_id "gnl|WGS:JAAVVJ|G4P62_T007562"; gbkey "CDS"; locus_tag "G4P62_004616"; orig_transcript_id "gnl|WGS:JAAVVJ|G4P62_T007562"; product "transcript variant X2"; protein_id "KAF7231236.1"; exon_number "8";
CM025008.1	Genbank	CDS	61651096	61651161	.	+	2	gene_id "G4P62_004616"; transcript_id "gnl|WGS:JAAVVJ|G4P62_T007562"; gbkey "CDS"; locus_tag "G4P62_004616"; orig_transcript_id "gnl|WGS:JAAVVJ|G4P62_T007562"; product "transcript variant X2"; protein_id "KAF7231236.1"; exon_number "9";
CM025008.1	Genbank	CDS	61653195	61653208	.	+	2	gene_id "G4P62_004616"; transcript_id "gnl|WGS:JAAVVJ|G4P62_T007562"; gbkey "CDS"; locus_tag "G4P62_004616"; orig_transcript_id "gnl|WGS:JAAVVJ|G4P62_T007562"; product "transcript variant X2"; protein_id "KAF7231236.1"; exon_number "10";
CM025008.1	Genbank	start_codon	61640570	61640572	.	+	0	gene_id "G4P62_004616"; transcript_id "gnl|WGS:JAAVVJ|G4P62_T007562"; gbkey "CDS"; locus_tag "G4P62_004616"; orig_transcript_id "gnl|WGS:JAAVVJ|G4P62_T007562"; product "transcript variant X2"; protein_id "KAF7231236.1"; exon_number "1";
CM025008.1	Genbank	stop_codon	61653209	61653211	.	+	0	gene_id "G4P62_004616"; transcript_id "gnl|WGS:JAAVVJ|G4P62_T007562"; gbkey "CDS"; locus_tag "G4P62_004616"; orig_transcript_id "gnl|WGS:JAAVVJ|G4P62_T007562"; product "transcript variant X2"; protein_id "KAF7231236.1"; exon_number "10";
CM025008.1	Genbank	gene	61670089	61709411	.	-	.	gene_id "G4P62_004617"; transcript_id ""; description "estrogen-related receptor gamma isoform X1"; gbkey "Gene"; gene "esrrg"; gene_biotype "protein_coding"; locus_tag "G4P62_004617";
CM025008.1	Genbank	transcript	61670089	61709411	.	-	.	gene_id "G4P62_004617"; transcript_id "gnl|WGS:JAAVVJ|G4P62_T007563"; gbkey "mRNA"; gene "esrrg"; locus_tag "G4P62_004617"; note "transcript variant X1"; orig_protein_id "gnl|WGS:JAAVVJ|G4P62_P007563"; orig_transcript_id "gnl|WGS:JAAVVJ|G4P62_T007563"; product "estrogen related receptor gamma"; transcript_biotype "mRNA";
CM025008.1	Genbank	exon	61709326	61709411	.	-	.	gene_id "G4P62_004617"; transcript_id "gnl|WGS:JAAVVJ|G4P62_T007563"; gene "esrrg"; locus_tag "G4P62_004617"; note "transcript variant X1"; orig_protein_id "gnl|WGS:JAAVVJ|G4P62_P007563"; orig_transcript_id "gnl|WGS:JAAVVJ|G4P62_T007563"; product "estrogen related receptor gamma"; transcript_biotype "mRNA"; exon_number "1";
CM025008.1	Genbank	exon	61700992	61701237	.	-	.	gene_id "G4P62_004617"; transcript_id "gnl|WGS:JAAVVJ|G4P62_T007563"; gene "esrrg"; locus_tag "G4P62_004617"; note "transcript variant X1"; orig_protein_id "gnl|WGS:JAAVVJ|G4P62_P007563"; orig_transcript_id "gnl|WGS:JAAVVJ|G4P62_T007563"; product "estrogen related receptor gamma"; transcript_biotype "mRNA"; exon_number "2";
CM025008.1	Genbank	exon	61700756	61700910	.	-	.	gene_id "G4P62_004617"; transcript_id "gnl|WGS:JAAVVJ|G4P62_T007563"; gene "esrrg"; locus_tag "G4P62_004617"; note "transcript variant X1"; orig_protein_id "gnl|WGS:JAAVVJ|G4P62_P007563"; orig_transcript_id "gnl|WGS:JAAVVJ|G4P62_T007563"; product "estrogen related receptor gamma"; transcript_biotype "mRNA"; exon_number "3";
CM025008.1	Genbank	exon	61699136	61699252	.	-	.	gene_id "G4P62_004617"; transcript_id "gnl|WGS:JAAVVJ|G4P62_T007563"; gene "esrrg"; locus_tag "G4P62_004617"; note "transcript variant X1"; orig_protein_id "gnl|WGS:JAAVVJ|G4P62_P007563"; orig_transcript_id "gnl|WGS:JAAVVJ|G4P62_T007563"; product "estrogen related receptor gamma"; transcript_biotype "mRNA"; exon_number "4";
CM025008.1	Genbank	exon	61680196	61680306	.	-	.	gene_id "G4P62_004617"; transcript_id "gnl|WGS:JAAVVJ|G4P62_T007563"; gene "esrrg"; locus_tag "G4P62_004617"; note "transcript variant X1"; orig_protein_id "gnl|WGS:JAAVVJ|G4P62_P007563"; orig_transcript_id "gnl|WGS:JAAVVJ|G4P62_T007563"; product "estrogen related receptor gamma"; transcript_biotype "mRNA"; exon_number "5";
CM025008.1	Genbank	exon	61679620	61679802	.	-	.	gene_id "G4P62_004617"; transcript_id "gnl|WGS:JAAVVJ|G4P62_T007563"; gene "esrrg"; locus_tag "G4P62_004617"; note "transcript variant X1"; orig_protein_id "gnl|WGS:JAAVVJ|G4P62_P007563"; orig_transcript_id "gnl|WGS:JAAVVJ|G4P62_T007563"; product "estrogen related receptor gamma"; transcript_biotype "mRNA"; exon_number "6";
CM025008.1	Genbank	exon	61670089	61671871	.	-	.	gene_id "G4P62_004617"; transcript_id "gnl|WGS:JAAVVJ|G4P62_T007563"; gene "esrrg"; locus_tag "G4P62_004617"; note "transcript variant X1"; orig_protein_id "gnl|WGS:JAAVVJ|G4P62_P007563"; orig_transcript_id "gnl|WGS:JAAVVJ|G4P62_T007563"; product "estrogen related receptor gamma"; transcript_biotype "mRNA"; exon_number "7";
CM025008.1	Genbank	CDS	61709326	61709381	.	-	0	gene_id "G4P62_004617"; transcript_id "gnl|WGS:JAAVVJ|G4P62_T007563"; gbkey "CDS"; gene "esrrg"; locus_tag "G4P62_004617"; orig_transcript_id "gnl|WGS:JAAVVJ|G4P62_T007563"; product "transcript variant X1"; protein_id "KAF7231237.1"; exon_number "1";
CM025008.1	Genbank	CDS	61700992	61701237	.	-	1	gene_id "G4P62_004617"; transcript_id "gnl|WGS:JAAVVJ|G4P62_T007563"; gbkey "CDS"; gene "esrrg"; locus_tag "G4P62_004617"; orig_transcript_id "gnl|WGS:JAAVVJ|G4P62_T007563"; product "transcript variant X1"; protein_id "KAF7231237.1"; exon_number "2";
CM025008.1	Genbank	CDS	61700756	61700910	.	-	1	gene_id "G4P62_004617"; transcript_id "gnl|WGS:JAAVVJ|G4P62_T007563"; gbkey "CDS"; gene "esrrg"; locus_tag "G4P62_004617"; orig_transcript_id "gnl|WGS:JAAVVJ|G4P62_T007563"; product "transcript variant X1"; protein_id "KAF7231237.1"; exon_number "3";
CM025008.1	Genbank	CDS	61699136	61699252	.	-	2	gene_id "G4P62_004617"; transcript_id "gnl|WGS:JAAVVJ|G4P62_T007563"; gbkey "CDS"; gene "esrrg"; locus_tag "G4P62_004617"; orig_transcript_id "gnl|WGS:JAAVVJ|G4P62_T007563"; product "transcript variant X1"; protein_id "KAF7231237.1"; exon_number "4";
CM025008.1	Genbank	CDS	61680196	61680306	.	-	2	gene_id "G4P62_004617"; transcript_id "gnl|WGS:JAAVVJ|G4P62_T007563"; gbkey "CDS"; gene "esrrg"; locus_tag "G4P62_004617"; orig_transcript_id "gnl|WGS:JAAVVJ|G4P62_T007563"; product "transcript variant X1"; protein_id "KAF7231237.1"; exon_number "5";
CM025008.1	Genbank	CDS	61679620	61679802	.	-	2	gene_id "G4P62_004617"; transcript_id "gnl|WGS:JAAVVJ|G4P62_T007563"; gbkey "CDS"; gene "esrrg"; locus_tag "G4P62_004617"; orig_transcript_id "gnl|WGS:JAAVVJ|G4P62_T007563"; product "transcript variant X1"; protein_id "KAF7231237.1"; exon_number "6";
CM025008.1	Genbank	CDS	61671276	61671871	.	-	2	gene_id "G4P62_004617"; transcript_id "gnl|WGS:JAAVVJ|G4P62_T007563"; gbkey "CDS"; gene "esrrg"; locus_tag "G4P62_004617"; orig_transcript_id "gnl|WGS:JAAVVJ|G4P62_T007563"; product "transcript variant X1"; protein_id "KAF7231237.1"; exon_number "7";
CM025008.1	Genbank	start_codon	61709379	61709381	.	-	0	gene_id "G4P62_004617"; transcript_id "gnl|WGS:JAAVVJ|G4P62_T007563"; gbkey "CDS"; gene "esrrg"; locus_tag "G4P62_004617"; orig_transcript_id "gnl|WGS:JAAVVJ|G4P62_T007563"; product "transcript variant X1"; protein_id "KAF7231237.1"; exon_number "1";
CM025008.1	Genbank	stop_codon	61671273	61671275	.	-	0	gene_id "G4P62_004617"; transcript_id "gnl|WGS:JAAVVJ|G4P62_T007563"; gbkey "CDS"; gene "esrrg"; locus_tag "G4P62_004617"; orig_transcript_id "gnl|WGS:JAAVVJ|G4P62_T007563"; product "transcript variant X1"; protein_id "KAF7231237.1"; exon_number "7";
CM025008.1	Genbank	transcript	61670089	61709411	.	-	.	gene_id "G4P62_004617"; transcript_id "gnl|WGS:JAAVVJ|G4P62_T007564"; gbkey "mRNA"; gene "esrrg"; locus_tag "G4P62_004617"; note "transcript variant X2"; orig_protein_id "gnl|WGS:JAAVVJ|G4P62_P007564"; orig_transcript_id "gnl|WGS:JAAVVJ|G4P62_T007564"; product "estrogen related receptor gamma"; transcript_biotype "mRNA";
CM025008.1	Genbank	exon	61709326	61709411	.	-	.	gene_id "G4P62_004617"; transcript_id "gnl|WGS:JAAVVJ|G4P62_T007564"; gene "esrrg"; locus_tag "G4P62_004617"; note "transcript variant X2"; orig_protein_id "gnl|WGS:JAAVVJ|G4P62_P007564"; orig_transcript_id "gnl|WGS:JAAVVJ|G4P62_T007564"; product "estrogen related receptor gamma"; transcript_biotype "mRNA"; exon_number "1";
CM025008.1	Genbank	exon	61700992	61701237	.	-	.	gene_id "G4P62_004617"; transcript_id "gnl|WGS:JAAVVJ|G4P62_T007564"; gene "esrrg"; locus_tag "G4P62_004617"; note "transcript variant X2"; orig_protein_id "gnl|WGS:JAAVVJ|G4P62_P007564"; orig_transcript_id "gnl|WGS:JAAVVJ|G4P62_T007564"; product "estrogen related receptor gamma"; transcript_biotype "mRNA"; exon_number "2";
CM025008.1	Genbank	exon	61700756	61700913	.	-	.	gene_id "G4P62_004617"; transcript_id "gnl|WGS:JAAVVJ|G4P62_T007564"; gene "esrrg"; locus_tag "G4P62_004617"; note "transcript variant X2"; orig_protein_id "gnl|WGS:JAAVVJ|G4P62_P007564"; orig_transcript_id "gnl|WGS:JAAVVJ|G4P62_T007564"; product "estrogen related receptor gamma"; transcript_biotype "mRNA"; exon_number "3";
CM025008.1	Genbank	exon	61699136	61699252	.	-	.	gene_id "G4P62_004617"; transcript_id "gnl|WGS:JAAVVJ|G4P62_T007564"; gene "esrrg"; locus_tag "G4P62_004617"; note "transcript variant X2"; orig_protein_id "gnl|WGS:JAAVVJ|G4P62_P007564"; orig_transcript_id "gnl|WGS:JAAVVJ|G4P62_T007564"; product "estrogen related receptor gamma"; transcript_biotype "mRNA"; exon_number "4";
CM025008.1	Genbank	exon	61680196	61680306	.	-	.	gene_id "G4P62_004617"; transcript_id "gnl|WGS:JAAVVJ|G4P62_T007564"; gene "esrrg"; locus_tag "G4P62_004617"; note "transcript variant X2"; orig_protein_id "gnl|WGS:JAAVVJ|G4P62_P007564"; orig_transcript_id "gnl|WGS:JAAVVJ|G4P62_T007564"; product "estrogen related receptor gamma"; transcript_biotype "mRNA"; exon_number "5";
CM025008.1	Genbank	exon	61679620	61679802	.	-	.	gene_id "G4P62_004617"; transcript_id "gnl|WGS:JAAVVJ|G4P62_T007564"; gene "esrrg"; locus_tag "G4P62_004617"; note "transcript variant X2"; orig_protein_id "gnl|WGS:JAAVVJ|G4P62_P007564"; orig_transcript_id "gnl|WGS:JAAVVJ|G4P62_T007564"; product "estrogen related receptor gamma"; transcript_biotype "mRNA"; exon_number "6";
CM025008.1	Genbank	exon	61671602	61671871	.	-	.	gene_id "G4P62_004617"; transcript_id "gnl|WGS:JAAVVJ|G4P62_T007564"; gene "esrrg"; locus_tag "G4P62_004617"; note "transcript variant X2"; orig_protein_id "gnl|WGS:JAAVVJ|G4P62_P007564"; orig_transcript_id "gnl|WGS:JAAVVJ|G4P62_T007564"; product "estrogen related receptor gamma"; transcript_biotype "mRNA"; exon_number "7";
CM025008.1	Genbank	exon	61670089	61671517	.	-	.	gene_id "G4P62_004617"; transcript_id "gnl|WGS:JAAVVJ|G4P62_T007564"; gene "esrrg"; locus_tag "G4P62_004617"; note "transcript variant X2"; orig_protein_id "gnl|WGS:JAAVVJ|G4P62_P007564"; orig_transcript_id "gnl|WGS:JAAVVJ|G4P62_T007564"; product "estrogen related receptor gamma"; transcript_biotype "mRNA"; exon_number "8";
CM025008.1	Genbank	CDS	61709326	61709381	.	-	0	gene_id "G4P62_004617"; transcript_id "gnl|WGS:JAAVVJ|G4P62_T007564"; gbkey "CDS"; gene "esrrg"; locus_tag "G4P62_004617"; orig_transcript_id "gnl|WGS:JAAVVJ|G4P62_T007564"; product "transcript variant X2"; protein_id "KAF7231238.1"; exon_number "1";
CM025008.1	Genbank	CDS	61700992	61701237	.	-	1	gene_id "G4P62_004617"; transcript_id "gnl|WGS:JAAVVJ|G4P62_T007564"; gbkey "CDS"; gene "esrrg"; locus_tag "G4P62_004617"; orig_transcript_id "gnl|WGS:JAAVVJ|G4P62_T007564"; product "transcript variant X2"; protein_id "KAF7231238.1"; exon_number "2";
CM025008.1	Genbank	CDS	61700756	61700913	.	-	1	gene_id "G4P62_004617"; transcript_id "gnl|WGS:JAAVVJ|G4P62_T007564"; gbkey "CDS"; gene "esrrg"; locus_tag "G4P62_004617"; orig_transcript_id "gnl|WGS:JAAVVJ|G4P62_T007564"; product "transcript variant X2"; protein_id "KAF7231238.1"; exon_number "3";
CM025008.1	Genbank	CDS	61699136	61699252	.	-	2	gene_id "G4P62_004617"; transcript_id "gnl|WGS:JAAVVJ|G4P62_T007564"; gbkey "CDS"; gene "esrrg"; locus_tag "G4P62_004617"; orig_transcript_id "gnl|WGS:JAAVVJ|G4P62_T007564"; product "transcript variant X2"; protein_id "KAF7231238.1"; exon_number "4";
CM025008.1	Genbank	CDS	61680196	61680306	.	-	2	gene_id "G4P62_004617"; transcript_id "gnl|WGS:JAAVVJ|G4P62_T007564"; gbkey "CDS"; gene "esrrg"; locus_tag "G4P62_004617"; orig_transcript_id "gnl|WGS:JAAVVJ|G4P62_T007564"; product "transcript variant X2"; protein_id "KAF7231238.1"; exon_number "5";
CM025008.1	Genbank	CDS	61679620	61679802	.	-	2	gene_id "G4P62_004617"; transcript_id "gnl|WGS:JAAVVJ|G4P62_T007564"; gbkey "CDS"; gene "esrrg"; locus_tag "G4P62_004617"; orig_transcript_id "gnl|WGS:JAAVVJ|G4P62_T007564"; product "transcript variant X2"; protein_id "KAF7231238.1"; exon_number "6";
CM025008.1	Genbank	CDS	61671602	61671871	.	-	2	gene_id "G4P62_004617"; transcript_id "gnl|WGS:JAAVVJ|G4P62_T007564"; gbkey "CDS"; gene "esrrg"; locus_tag "G4P62_004617"; orig_transcript_id "gnl|WGS:JAAVVJ|G4P62_T007564"; product "transcript variant X2"; protein_id "KAF7231238.1"; exon_number "7";
CM025008.1	Genbank	CDS	61671276	61671517	.	-	2	gene_id "G4P62_004617"; transcript_id "gnl|WGS:JAAVVJ|G4P62_T007564"; gbkey "CDS"; gene "esrrg"; locus_tag "G4P62_004617"; orig_transcript_id "gnl|WGS:JAAVVJ|G4P62_T007564"; product "transcript variant X2"; protein_id "KAF7231238.1"; exon_number "8";
CM025008.1	Genbank	start_codon	61709379	61709381	.	-	0	gene_id "G4P62_004617"; transcript_id "gnl|WGS:JAAVVJ|G4P62_T007564"; gbkey "CDS"; gene "esrrg"; locus_tag "G4P62_004617"; orig_transcript_id "gnl|WGS:JAAVVJ|G4P62_T007564"; product "transcript variant X2"; protein_id "KAF7231238.1"; exon_number "1";
CM025008.1	Genbank	stop_codon	61671273	61671275	.	-	0	gene_id "G4P62_004617"; transcript_id "gnl|WGS:JAAVVJ|G4P62_T007564"; gbkey "CDS"; gene "esrrg"; locus_tag "G4P62_004617"; orig_transcript_id "gnl|WGS:JAAVVJ|G4P62_T007564"; product "transcript variant X2"; protein_id "KAF7231238.1"; exon_number "8";
CM025008.1	Genbank	gene	61727680	61732789	.	-	.	gene_id "G4P62_004618"; transcript_id ""; description "G patch domain-containing protein 2 isoform X2"; gbkey "Gene"; gene "gpatch2"; gene_biotype "protein_coding"; locus_tag "G4P62_004618";
CM025008.1	Genbank	transcript	61727680	61732789	.	-	.	gene_id "G4P62_004618"; transcript_id "gnl|WGS:JAAVVJ|G4P62_T007565"; gbkey "mRNA"; gene "gpatch2"; locus_tag "G4P62_004618"; note "transcript variant X2"; orig_protein_id "gnl|WGS:JAAVVJ|G4P62_P007565"; orig_transcript_id "gnl|WGS:JAAVVJ|G4P62_T007565"; product "G-patch domain containing 2"; transcript_biotype "mRNA";
CM025008.1	Genbank	exon	61732595	61732789	.	-	.	gene_id "G4P62_004618"; transcript_id "gnl|WGS:JAAVVJ|G4P62_T007565"; gene "gpatch2"; locus_tag "G4P62_004618"; note "transcript variant X2"; orig_protein_id "gnl|WGS:JAAVVJ|G4P62_P007565"; orig_transcript_id "gnl|WGS:JAAVVJ|G4P62_T007565"; product "G-patch domain containing 2"; transcript_biotype "mRNA"; exon_number "1";
CM025008.1	Genbank	exon	61731726	61731969	.	-	.	gene_id "G4P62_004618"; transcript_id "gnl|WGS:JAAVVJ|G4P62_T007565"; gene "gpatch2"; locus_tag "G4P62_004618"; note "transcript variant X2"; orig_protein_id "gnl|WGS:JAAVVJ|G4P62_P007565"; orig_transcript_id "gnl|WGS:JAAVVJ|G4P62_T007565"; product "G-patch domain containing 2"; transcript_biotype "mRNA"; exon_number "2";
CM025008.1	Genbank	exon	61731003	61731532	.	-	.	gene_id "G4P62_004618"; transcript_id "gnl|WGS:JAAVVJ|G4P62_T007565"; gene "gpatch2"; locus_tag "G4P62_004618"; note "transcript variant X2"; orig_protein_id "gnl|WGS:JAAVVJ|G4P62_P007565"; orig_transcript_id "gnl|WGS:JAAVVJ|G4P62_T007565"; product "G-patch domain containing 2"; transcript_biotype "mRNA"; exon_number "3";
CM025008.1	Genbank	exon	61729932	61729996	.	-	.	gene_id "G4P62_004618"; transcript_id "gnl|WGS:JAAVVJ|G4P62_T007565"; gene "gpatch2"; locus_tag "G4P62_004618"; note "transcript variant X2"; orig_protein_id "gnl|WGS:JAAVVJ|G4P62_P007565"; orig_transcript_id "gnl|WGS:JAAVVJ|G4P62_T007565"; product "G-patch domain containing 2"; transcript_biotype "mRNA"; exon_number "4";
CM025008.1	Genbank	exon	61729653	61729850	.	-	.	gene_id "G4P62_004618"; transcript_id "gnl|WGS:JAAVVJ|G4P62_T007565"; gene "gpatch2"; locus_tag "G4P62_004618"; note "transcript variant X2"; orig_protein_id "gnl|WGS:JAAVVJ|G4P62_P007565"; orig_transcript_id "gnl|WGS:JAAVVJ|G4P62_T007565"; product "G-patch domain containing 2"; transcript_biotype "mRNA"; exon_number "5";
CM025008.1	Genbank	exon	61729321	61729441	.	-	.	gene_id "G4P62_004618"; transcript_id "gnl|WGS:JAAVVJ|G4P62_T007565"; gene "gpatch2"; locus_tag "G4P62_004618"; note "transcript variant X2"; orig_protein_id "gnl|WGS:JAAVVJ|G4P62_P007565"; orig_transcript_id "gnl|WGS:JAAVVJ|G4P62_T007565"; product "G-patch domain containing 2"; transcript_biotype "mRNA"; exon_number "6";
CM025008.1	Genbank	exon	61729106	61729145	.	-	.	gene_id "G4P62_004618"; transcript_id "gnl|WGS:JAAVVJ|G4P62_T007565"; gene "gpatch2"; locus_tag "G4P62_004618"; note "transcript variant X2"; orig_protein_id "gnl|WGS:JAAVVJ|G4P62_P007565"; orig_transcript_id "gnl|WGS:JAAVVJ|G4P62_T007565"; product "G-patch domain containing 2"; transcript_biotype "mRNA"; exon_number "7";
CM025008.1	Genbank	exon	61728965	61729029	.	-	.	gene_id "G4P62_004618"; transcript_id "gnl|WGS:JAAVVJ|G4P62_T007565"; gene "gpatch2"; locus_tag "G4P62_004618"; note "transcript variant X2"; orig_protein_id "gnl|WGS:JAAVVJ|G4P62_P007565"; orig_transcript_id "gnl|WGS:JAAVVJ|G4P62_T007565"; product "G-patch domain containing 2"; transcript_biotype "mRNA"; exon_number "8";
CM025008.1	Genbank	exon	61728804	61728892	.	-	.	gene_id "G4P62_004618"; transcript_id "gnl|WGS:JAAVVJ|G4P62_T007565"; gene "gpatch2"; locus_tag "G4P62_004618"; note "transcript variant X2"; orig_protein_id "gnl|WGS:JAAVVJ|G4P62_P007565"; orig_transcript_id "gnl|WGS:JAAVVJ|G4P62_T007565"; product "G-patch domain containing 2"; transcript_biotype "mRNA"; exon_number "9";
CM025008.1	Genbank	exon	61727680	61728349	.	-	.	gene_id "G4P62_004618"; transcript_id "gnl|WGS:JAAVVJ|G4P62_T007565"; gene "gpatch2"; locus_tag "G4P62_004618"; note "transcript variant X2"; orig_protein_id "gnl|WGS:JAAVVJ|G4P62_P007565"; orig_transcript_id "gnl|WGS:JAAVVJ|G4P62_T007565"; product "G-patch domain containing 2"; transcript_biotype "mRNA"; exon_number "10";
CM025008.1	Genbank	CDS	61732595	61732644	.	-	0	gene_id "G4P62_004618"; transcript_id "gnl|WGS:JAAVVJ|G4P62_T007565"; gbkey "CDS"; gene "gpatch2"; locus_tag "G4P62_004618"; orig_transcript_id "gnl|WGS:JAAVVJ|G4P62_T007565"; product "transcript variant X2"; protein_id "KAF7231239.1"; exon_number "1";
CM025008.1	Genbank	CDS	61731726	61731969	.	-	1	gene_id "G4P62_004618"; transcript_id "gnl|WGS:JAAVVJ|G4P62_T007565"; gbkey "CDS"; gene "gpatch2"; locus_tag "G4P62_004618"; orig_transcript_id "gnl|WGS:JAAVVJ|G4P62_T007565"; product "transcript variant X2"; protein_id "KAF7231239.1"; exon_number "2";
CM025008.1	Genbank	CDS	61731003	61731532	.	-	0	gene_id "G4P62_004618"; transcript_id "gnl|WGS:JAAVVJ|G4P62_T007565"; gbkey "CDS"; gene "gpatch2"; locus_tag "G4P62_004618"; orig_transcript_id "gnl|WGS:JAAVVJ|G4P62_T007565"; product "transcript variant X2"; protein_id "KAF7231239.1"; exon_number "3";
CM025008.1	Genbank	CDS	61729932	61729996	.	-	1	gene_id "G4P62_004618"; transcript_id "gnl|WGS:JAAVVJ|G4P62_T007565"; gbkey "CDS"; gene "gpatch2"; locus_tag "G4P62_004618"; orig_transcript_id "gnl|WGS:JAAVVJ|G4P62_T007565"; product "transcript variant X2"; protein_id "KAF7231239.1"; exon_number "4";
CM025008.1	Genbank	CDS	61729653	61729850	.	-	2	gene_id "G4P62_004618"; transcript_id "gnl|WGS:JAAVVJ|G4P62_T007565"; gbkey "CDS"; gene "gpatch2"; locus_tag "G4P62_004618"; orig_transcript_id "gnl|WGS:JAAVVJ|G4P62_T007565"; product "transcript variant X2"; protein_id "KAF7231239.1"; exon_number "5";
CM025008.1	Genbank	CDS	61729321	61729441	.	-	2	gene_id "G4P62_004618"; transcript_id "gnl|WGS:JAAVVJ|G4P62_T007565"; gbkey "CDS"; gene "gpatch2"; locus_tag "G4P62_004618"; orig_transcript_id "gnl|WGS:JAAVVJ|G4P62_T007565"; product "transcript variant X2"; protein_id "KAF7231239.1"; exon_number "6";
CM025008.1	Genbank	CDS	61729106	61729145	.	-	1	gene_id "G4P62_004618"; transcript_id "gnl|WGS:JAAVVJ|G4P62_T007565"; gbkey "CDS"; gene "gpatch2"; locus_tag "G4P62_004618"; orig_transcript_id "gnl|WGS:JAAVVJ|G4P62_T007565"; product "transcript variant X2"; protein_id "KAF7231239.1"; exon_number "7";
CM025008.1	Genbank	CDS	61728965	61729029	.	-	0	gene_id "G4P62_004618"; transcript_id "gnl|WGS:JAAVVJ|G4P62_T007565"; gbkey "CDS"; gene "gpatch2"; locus_tag "G4P62_004618"; orig_transcript_id "gnl|WGS:JAAVVJ|G4P62_T007565"; product "transcript variant X2"; protein_id "KAF7231239.1"; exon_number "8";
CM025008.1	Genbank	CDS	61728804	61728892	.	-	1	gene_id "G4P62_004618"; transcript_id "gnl|WGS:JAAVVJ|G4P62_T007565"; gbkey "CDS"; gene "gpatch2"; locus_tag "G4P62_004618"; orig_transcript_id "gnl|WGS:JAAVVJ|G4P62_T007565"; product "transcript variant X2"; protein_id "KAF7231239.1"; exon_number "9";
CM025008.1	Genbank	CDS	61728183	61728349	.	-	2	gene_id "G4P62_004618"; transcript_id "gnl|WGS:JAAVVJ|G4P62_T007565"; gbkey "CDS"; gene "gpatch2"; locus_tag "G4P62_004618"; orig_transcript_id "gnl|WGS:JAAVVJ|G4P62_T007565"; product "transcript variant X2"; protein_id "KAF7231239.1"; exon_number "10";
CM025008.1	Genbank	start_codon	61732642	61732644	.	-	0	gene_id "G4P62_004618"; transcript_id "gnl|WGS:JAAVVJ|G4P62_T007565"; gbkey "CDS"; gene "gpatch2"; locus_tag "G4P62_004618"; orig_transcript_id "gnl|WGS:JAAVVJ|G4P62_T007565"; product "transcript variant X2"; protein_id "KAF7231239.1"; exon_number "1";
CM025008.1	Genbank	stop_codon	61728180	61728182	.	-	0	gene_id "G4P62_004618"; transcript_id "gnl|WGS:JAAVVJ|G4P62_T007565"; gbkey "CDS"; gene "gpatch2"; locus_tag "G4P62_004618"; orig_transcript_id "gnl|WGS:JAAVVJ|G4P62_T007565"; product "transcript variant X2"; protein_id "KAF7231239.1"; exon_number "10";
CM025008.1	Genbank	transcript	61727680	61732789	.	-	.	gene_id "G4P62_004618"; transcript_id "gnl|WGS:JAAVVJ|G4P62_T007566"; gbkey "mRNA"; gene "gpatch2"; locus_tag "G4P62_004618"; note "transcript variant X1"; orig_protein_id "gnl|WGS:JAAVVJ|G4P62_P007566"; orig_transcript_id "gnl|WGS:JAAVVJ|G4P62_T007566"; product "G-patch domain containing 2"; transcript_biotype "mRNA";
CM025008.1	Genbank	exon	61732595	61732789	.	-	.	gene_id "G4P62_004618"; transcript_id "gnl|WGS:JAAVVJ|G4P62_T007566"; gene "gpatch2"; locus_tag "G4P62_004618"; note "transcript variant X1"; orig_protein_id "gnl|WGS:JAAVVJ|G4P62_P007566"; orig_transcript_id "gnl|WGS:JAAVVJ|G4P62_T007566"; product "G-patch domain containing 2"; transcript_biotype "mRNA"; exon_number "1";
CM025008.1	Genbank	exon	61731726	61731969	.	-	.	gene_id "G4P62_004618"; transcript_id "gnl|WGS:JAAVVJ|G4P62_T007566"; gene "gpatch2"; locus_tag "G4P62_004618"; note "transcript variant X1"; orig_protein_id "gnl|WGS:JAAVVJ|G4P62_P007566"; orig_transcript_id "gnl|WGS:JAAVVJ|G4P62_T007566"; product "G-patch domain containing 2"; transcript_biotype "mRNA"; exon_number "2";
CM025008.1	Genbank	exon	61731000	61731532	.	-	.	gene_id "G4P62_004618"; transcript_id "gnl|WGS:JAAVVJ|G4P62_T007566"; gene "gpatch2"; locus_tag "G4P62_004618"; note "transcript variant X1"; orig_protein_id "gnl|WGS:JAAVVJ|G4P62_P007566"; orig_transcript_id "gnl|WGS:JAAVVJ|G4P62_T007566"; product "G-patch domain containing 2"; transcript_biotype "mRNA"; exon_number "3";
CM025008.1	Genbank	exon	61729932	61729996	.	-	.	gene_id "G4P62_004618"; transcript_id "gnl|WGS:JAAVVJ|G4P62_T007566"; gene "gpatch2"; locus_tag "G4P62_004618"; note "transcript variant X1"; orig_protein_id "gnl|WGS:JAAVVJ|G4P62_P007566"; orig_transcript_id "gnl|WGS:JAAVVJ|G4P62_T007566"; product "G-patch domain containing 2"; transcript_biotype "mRNA"; exon_number "4";
CM025008.1	Genbank	exon	61729653	61729850	.	-	.	gene_id "G4P62_004618"; transcript_id "gnl|WGS:JAAVVJ|G4P62_T007566"; gene "gpatch2"; locus_tag "G4P62_004618"; note "transcript variant X1"; orig_protein_id "gnl|WGS:JAAVVJ|G4P62_P007566"; orig_transcript_id "gnl|WGS:JAAVVJ|G4P62_T007566"; product "G-patch domain containing 2"; transcript_biotype "mRNA"; exon_number "5";
CM025008.1	Genbank	exon	61729321	61729441	.	-	.	gene_id "G4P62_004618"; transcript_id "gnl|WGS:JAAVVJ|G4P62_T007566"; gene "gpatch2"; locus_tag "G4P62_004618"; note "transcript variant X1"; orig_protein_id "gnl|WGS:JAAVVJ|G4P62_P007566"; orig_transcript_id "gnl|WGS:JAAVVJ|G4P62_T007566"; product "G-patch domain containing 2"; transcript_biotype "mRNA"; exon_number "6";
CM025008.1	Genbank	exon	61729106	61729145	.	-	.	gene_id "G4P62_004618"; transcript_id "gnl|WGS:JAAVVJ|G4P62_T007566"; gene "gpatch2"; locus_tag "G4P62_004618"; note "transcript variant X1"; orig_protein_id "gnl|WGS:JAAVVJ|G4P62_P007566"; orig_transcript_id "gnl|WGS:JAAVVJ|G4P62_T007566"; product "G-patch domain containing 2"; transcript_biotype "mRNA"; exon_number "7";
CM025008.1	Genbank	exon	61728965	61729029	.	-	.	gene_id "G4P62_004618"; transcript_id "gnl|WGS:JAAVVJ|G4P62_T007566"; gene "gpatch2"; locus_tag "G4P62_004618"; note "transcript variant X1"; orig_protein_id "gnl|WGS:JAAVVJ|G4P62_P007566"; orig_transcript_id "gnl|WGS:JAAVVJ|G4P62_T007566"; product "G-patch domain containing 2"; transcript_biotype "mRNA"; exon_number "8";
CM025008.1	Genbank	exon	61728804	61728892	.	-	.	gene_id "G4P62_004618"; transcript_id "gnl|WGS:JAAVVJ|G4P62_T007566"; gene "gpatch2"; locus_tag "G4P62_004618"; note "transcript variant X1"; orig_protein_id "gnl|WGS:JAAVVJ|G4P62_P007566"; orig_transcript_id "gnl|WGS:JAAVVJ|G4P62_T007566"; product "G-patch domain containing 2"; transcript_biotype "mRNA"; exon_number "9";
CM025008.1	Genbank	exon	61727680	61728349	.	-	.	gene_id "G4P62_004618"; transcript_id "gnl|WGS:JAAVVJ|G4P62_T007566"; gene "gpatch2"; locus_tag "G4P62_004618"; note "transcript variant X1"; orig_protein_id "gnl|WGS:JAAVVJ|G4P62_P007566"; orig_transcript_id "gnl|WGS:JAAVVJ|G4P62_T007566"; product "G-patch domain containing 2"; transcript_biotype "mRNA"; exon_number "10";
CM025008.1	Genbank	CDS	61732595	61732644	.	-	0	gene_id "G4P62_004618"; transcript_id "gnl|WGS:JAAVVJ|G4P62_T007566"; gbkey "CDS"; gene "gpatch2"; locus_tag "G4P62_004618"; orig_transcript_id "gnl|WGS:JAAVVJ|G4P62_T007566"; product "transcript variant X1"; protein_id "KAF7231240.1"; exon_number "1";
CM025008.1	Genbank	CDS	61731726	61731969	.	-	1	gene_id "G4P62_004618"; transcript_id "gnl|WGS:JAAVVJ|G4P62_T007566"; gbkey "CDS"; gene "gpatch2"; locus_tag "G4P62_004618"; orig_transcript_id "gnl|WGS:JAAVVJ|G4P62_T007566"; product "transcript variant X1"; protein_id "KAF7231240.1"; exon_number "2";
CM025008.1	Genbank	CDS	61731000	61731532	.	-	0	gene_id "G4P62_004618"; transcript_id "gnl|WGS:JAAVVJ|G4P62_T007566"; gbkey "CDS"; gene "gpatch2"; locus_tag "G4P62_004618"; orig_transcript_id "gnl|WGS:JAAVVJ|G4P62_T007566"; product "transcript variant X1"; protein_id "KAF7231240.1"; exon_number "3";
CM025008.1	Genbank	CDS	61729932	61729996	.	-	1	gene_id "G4P62_004618"; transcript_id "gnl|WGS:JAAVVJ|G4P62_T007566"; gbkey "CDS"; gene "gpatch2"; locus_tag "G4P62_004618"; orig_transcript_id "gnl|WGS:JAAVVJ|G4P62_T007566"; product "transcript variant X1"; protein_id "KAF7231240.1"; exon_number "4";
CM025008.1	Genbank	CDS	61729653	61729850	.	-	2	gene_id "G4P62_004618"; transcript_id "gnl|WGS:JAAVVJ|G4P62_T007566"; gbkey "CDS"; gene "gpatch2"; locus_tag "G4P62_004618"; orig_transcript_id "gnl|WGS:JAAVVJ|G4P62_T007566"; product "transcript variant X1"; protein_id "KAF7231240.1"; exon_number "5";
CM025008.1	Genbank	CDS	61729321	61729441	.	-	2	gene_id "G4P62_004618"; transcript_id "gnl|WGS:JAAVVJ|G4P62_T007566"; gbkey "CDS"; gene "gpatch2"; locus_tag "G4P62_004618"; orig_transcript_id "gnl|WGS:JAAVVJ|G4P62_T007566"; product "transcript variant X1"; protein_id "KAF7231240.1"; exon_number "6";
CM025008.1	Genbank	CDS	61729106	61729145	.	-	1	gene_id "G4P62_004618"; transcript_id "gnl|WGS:JAAVVJ|G4P62_T007566"; gbkey "CDS"; gene "gpatch2"; locus_tag "G4P62_004618"; orig_transcript_id "gnl|WGS:JAAVVJ|G4P62_T007566"; product "transcript variant X1"; protein_id "KAF7231240.1"; exon_number "7";
CM025008.1	Genbank	CDS	61728965	61729029	.	-	0	gene_id "G4P62_004618"; transcript_id "gnl|WGS:JAAVVJ|G4P62_T007566"; gbkey "CDS"; gene "gpatch2"; locus_tag "G4P62_004618"; orig_transcript_id "gnl|WGS:JAAVVJ|G4P62_T007566"; product "transcript variant X1"; protein_id "KAF7231240.1"; exon_number "8";
CM025008.1	Genbank	CDS	61728804	61728892	.	-	1	gene_id "G4P62_004618"; transcript_id "gnl|WGS:JAAVVJ|G4P62_T007566"; gbkey "CDS"; gene "gpatch2"; locus_tag "G4P62_004618"; orig_transcript_id "gnl|WGS:JAAVVJ|G4P62_T007566"; product "transcript variant X1"; protein_id "KAF7231240.1"; exon_number "9";
CM025008.1	Genbank	CDS	61728183	61728349	.	-	2	gene_id "G4P62_004618"; transcript_id "gnl|WGS:JAAVVJ|G4P62_T007566"; gbkey "CDS"; gene "gpatch2"; locus_tag "G4P62_004618"; orig_transcript_id "gnl|WGS:JAAVVJ|G4P62_T007566"; product "transcript variant X1"; protein_id "KAF7231240.1"; exon_number "10";
CM025008.1	Genbank	start_codon	61732642	61732644	.	-	0	gene_id "G4P62_004618"; transcript_id "gnl|WGS:JAAVVJ|G4P62_T007566"; gbkey "CDS"; gene "gpatch2"; locus_tag "G4P62_004618"; orig_transcript_id "gnl|WGS:JAAVVJ|G4P62_T007566"; product "transcript variant X1"; protein_id "KAF7231240.1"; exon_number "1";
CM025008.1	Genbank	stop_codon	61728180	61728182	.	-	0	gene_id "G4P62_004618"; transcript_id "gnl|WGS:JAAVVJ|G4P62_T007566"; gbkey "CDS"; gene "gpatch2"; locus_tag "G4P62_004618"; orig_transcript_id "gnl|WGS:JAAVVJ|G4P62_T007566"; product "transcript variant X1"; protein_id "KAF7231240.1"; exon_number "10";
CM025008.1	Genbank	gene	61736309	61753464	.	+	.	gene_id "G4P62_004619"; transcript_id ""; description "phosphatidate phosphatase LPIN1 isoform X1"; gbkey "Gene"; gene "lpin1"; gene_biotype "protein_coding"; locus_tag "G4P62_004619";
CM025008.1	Genbank	transcript	61736309	61753464	.	+	.	gene_id "G4P62_004619"; transcript_id "gnl|WGS:JAAVVJ|G4P62_T007567"; gbkey "mRNA"; gene "lpin1"; locus_tag "G4P62_004619"; note "transcript variant X1"; orig_protein_id "gnl|WGS:JAAVVJ|G4P62_P007567"; orig_transcript_id "gnl|WGS:JAAVVJ|G4P62_T007567"; product "lipin 1"; transcript_biotype "mRNA";
CM025008.1	Genbank	exon	61736309	61736511	.	+	.	gene_id "G4P62_004619"; transcript_id "gnl|WGS:JAAVVJ|G4P62_T007567"; gene "lpin1"; locus_tag "G4P62_004619"; note "transcript variant X1"; orig_protein_id "gnl|WGS:JAAVVJ|G4P62_P007567"; orig_transcript_id "gnl|WGS:JAAVVJ|G4P62_T007567"; product "lipin 1"; transcript_biotype "mRNA"; exon_number "1";
CM025008.1	Genbank	exon	61744237	61744440	.	+	.	gene_id "G4P62_004619"; transcript_id "gnl|WGS:JAAVVJ|G4P62_T007567"; gene "lpin1"; locus_tag "G4P62_004619"; note "transcript variant X1"; orig_protein_id "gnl|WGS:JAAVVJ|G4P62_P007567"; orig_transcript_id "gnl|WGS:JAAVVJ|G4P62_T007567"; product "lipin 1"; transcript_biotype "mRNA"; exon_number "2";
CM025008.1	Genbank	exon	61744525	61744620	.	+	.	gene_id "G4P62_004619"; transcript_id "gnl|WGS:JAAVVJ|G4P62_T007567"; gene "lpin1"; locus_tag "G4P62_004619"; note "transcript variant X1"; orig_protein_id "gnl|WGS:JAAVVJ|G4P62_P007567"; orig_transcript_id "gnl|WGS:JAAVVJ|G4P62_T007567"; product "lipin 1"; transcript_biotype "mRNA"; exon_number "3";
CM025008.1	Genbank	exon	61746950	61747221	.	+	.	gene_id "G4P62_004619"; transcript_id "gnl|WGS:JAAVVJ|G4P62_T007567"; gene "lpin1"; locus_tag "G4P62_004619"; note "transcript variant X1"; orig_protein_id "gnl|WGS:JAAVVJ|G4P62_P007567"; orig_transcript_id "gnl|WGS:JAAVVJ|G4P62_T007567"; product "lipin 1"; transcript_biotype "mRNA"; exon_number "4";
CM025008.1	Genbank	exon	61747307	61747411	.	+	.	gene_id "G4P62_004619"; transcript_id "gnl|WGS:JAAVVJ|G4P62_T007567"; gene "lpin1"; locus_tag "G4P62_004619"; note "transcript variant X1"; orig_protein_id "gnl|WGS:JAAVVJ|G4P62_P007567"; orig_transcript_id "gnl|WGS:JAAVVJ|G4P62_T007567"; product "lipin 1"; transcript_biotype "mRNA"; exon_number "5";
CM025008.1	Genbank	exon	61747493	61747616	.	+	.	gene_id "G4P62_004619"; transcript_id "gnl|WGS:JAAVVJ|G4P62_T007567"; gene "lpin1"; locus_tag "G4P62_004619"; note "transcript variant X1"; orig_protein_id "gnl|WGS:JAAVVJ|G4P62_P007567"; orig_transcript_id "gnl|WGS:JAAVVJ|G4P62_T007567"; product "lipin 1"; transcript_biotype "mRNA"; exon_number "6";
CM025008.1	Genbank	exon	61747692	61747995	.	+	.	gene_id "G4P62_004619"; transcript_id "gnl|WGS:JAAVVJ|G4P62_T007567"; gene "lpin1"; locus_tag "G4P62_004619"; note "transcript variant X1"; orig_protein_id "gnl|WGS:JAAVVJ|G4P62_P007567"; orig_transcript_id "gnl|WGS:JAAVVJ|G4P62_T007567"; product "lipin 1"; transcript_biotype "mRNA"; exon_number "7";
CM025008.1	Genbank	exon	61748232	61748325	.	+	.	gene_id "G4P62_004619"; transcript_id "gnl|WGS:JAAVVJ|G4P62_T007567"; gene "lpin1"; locus_tag "G4P62_004619"; note "transcript variant X1"; orig_protein_id "gnl|WGS:JAAVVJ|G4P62_P007567"; orig_transcript_id "gnl|WGS:JAAVVJ|G4P62_T007567"; product "lipin 1"; transcript_biotype "mRNA"; exon_number "8";
CM025008.1	Genbank	exon	61748406	61748590	.	+	.	gene_id "G4P62_004619"; transcript_id "gnl|WGS:JAAVVJ|G4P62_T007567"; gene "lpin1"; locus_tag "G4P62_004619"; note "transcript variant X1"; orig_protein_id "gnl|WGS:JAAVVJ|G4P62_P007567"; orig_transcript_id "gnl|WGS:JAAVVJ|G4P62_T007567"; product "lipin 1"; transcript_biotype "mRNA"; exon_number "9";
CM025008.1	Genbank	exon	61748669	61748762	.	+	.	gene_id "G4P62_004619"; transcript_id "gnl|WGS:JAAVVJ|G4P62_T007567"; gene "lpin1"; locus_tag "G4P62_004619"; note "transcript variant X1"; orig_protein_id "gnl|WGS:JAAVVJ|G4P62_P007567"; orig_transcript_id "gnl|WGS:JAAVVJ|G4P62_T007567"; product "lipin 1"; transcript_biotype "mRNA"; exon_number "10";
CM025008.1	Genbank	exon	61748881	61748950	.	+	.	gene_id "G4P62_004619"; transcript_id "gnl|WGS:JAAVVJ|G4P62_T007567"; gene "lpin1"; locus_tag "G4P62_004619"; note "transcript variant X1"; orig_protein_id "gnl|WGS:JAAVVJ|G4P62_P007567"; orig_transcript_id "gnl|WGS:JAAVVJ|G4P62_T007567"; product "lipin 1"; transcript_biotype "mRNA"; exon_number "11";
CM025008.1	Genbank	exon	61750311	61750403	.	+	.	gene_id "G4P62_004619"; transcript_id "gnl|WGS:JAAVVJ|G4P62_T007567"; gene "lpin1"; locus_tag "G4P62_004619"; note "transcript variant X1"; orig_protein_id "gnl|WGS:JAAVVJ|G4P62_P007567"; orig_transcript_id "gnl|WGS:JAAVVJ|G4P62_T007567"; product "lipin 1"; transcript_biotype "mRNA"; exon_number "12";
CM025008.1	Genbank	exon	61750495	61750556	.	+	.	gene_id "G4P62_004619"; transcript_id "gnl|WGS:JAAVVJ|G4P62_T007567"; gene "lpin1"; locus_tag "G4P62_004619"; note "transcript variant X1"; orig_protein_id "gnl|WGS:JAAVVJ|G4P62_P007567"; orig_transcript_id "gnl|WGS:JAAVVJ|G4P62_T007567"; product "lipin 1"; transcript_biotype "mRNA"; exon_number "13";
CM025008.1	Genbank	exon	61750630	61750768	.	+	.	gene_id "G4P62_004619"; transcript_id "gnl|WGS:JAAVVJ|G4P62_T007567"; gene "lpin1"; locus_tag "G4P62_004619"; note "transcript variant X1"; orig_protein_id "gnl|WGS:JAAVVJ|G4P62_P007567"; orig_transcript_id "gnl|WGS:JAAVVJ|G4P62_T007567"; product "lipin 1"; transcript_biotype "mRNA"; exon_number "14";
CM025008.1	Genbank	exon	61750856	61751004	.	+	.	gene_id "G4P62_004619"; transcript_id "gnl|WGS:JAAVVJ|G4P62_T007567"; gene "lpin1"; locus_tag "G4P62_004619"; note "transcript variant X1"; orig_protein_id "gnl|WGS:JAAVVJ|G4P62_P007567"; orig_transcript_id "gnl|WGS:JAAVVJ|G4P62_T007567"; product "lipin 1"; transcript_biotype "mRNA"; exon_number "15";
CM025008.1	Genbank	exon	61751079	61751165	.	+	.	gene_id "G4P62_004619"; transcript_id "gnl|WGS:JAAVVJ|G4P62_T007567"; gene "lpin1"; locus_tag "G4P62_004619"; note "transcript variant X1"; orig_protein_id "gnl|WGS:JAAVVJ|G4P62_P007567"; orig_transcript_id "gnl|WGS:JAAVVJ|G4P62_T007567"; product "lipin 1"; transcript_biotype "mRNA"; exon_number "16";
CM025008.1	Genbank	exon	61751774	61751926	.	+	.	gene_id "G4P62_004619"; transcript_id "gnl|WGS:JAAVVJ|G4P62_T007567"; gene "lpin1"; locus_tag "G4P62_004619"; note "transcript variant X1"; orig_protein_id "gnl|WGS:JAAVVJ|G4P62_P007567"; orig_transcript_id "gnl|WGS:JAAVVJ|G4P62_T007567"; product "lipin 1"; transcript_biotype "mRNA"; exon_number "17";
CM025008.1	Genbank	exon	61752046	61752160	.	+	.	gene_id "G4P62_004619"; transcript_id "gnl|WGS:JAAVVJ|G4P62_T007567"; gene "lpin1"; locus_tag "G4P62_004619"; note "transcript variant X1"; orig_protein_id "gnl|WGS:JAAVVJ|G4P62_P007567"; orig_transcript_id "gnl|WGS:JAAVVJ|G4P62_T007567"; product "lipin 1"; transcript_biotype "mRNA"; exon_number "18";
CM025008.1	Genbank	exon	61752525	61752628	.	+	.	gene_id "G4P62_004619"; transcript_id "gnl|WGS:JAAVVJ|G4P62_T007567"; gene "lpin1"; locus_tag "G4P62_004619"; note "transcript variant X1"; orig_protein_id "gnl|WGS:JAAVVJ|G4P62_P007567"; orig_transcript_id "gnl|WGS:JAAVVJ|G4P62_T007567"; product "lipin 1"; transcript_biotype "mRNA"; exon_number "19";
CM025008.1	Genbank	exon	61752709	61753464	.	+	.	gene_id "G4P62_004619"; transcript_id "gnl|WGS:JAAVVJ|G4P62_T007567"; gene "lpin1"; locus_tag "G4P62_004619"; note "transcript variant X1"; orig_protein_id "gnl|WGS:JAAVVJ|G4P62_P007567"; orig_transcript_id "gnl|WGS:JAAVVJ|G4P62_T007567"; product "lipin 1"; transcript_biotype "mRNA"; exon_number "20";
CM025008.1	Genbank	CDS	61736437	61736511	.	+	0	gene_id "G4P62_004619"; transcript_id "gnl|WGS:JAAVVJ|G4P62_T007567"; gbkey "CDS"; gene "lpin1"; locus_tag "G4P62_004619"; orig_transcript_id "gnl|WGS:JAAVVJ|G4P62_T007567"; product "transcript variant X1"; protein_id "KAF7231241.1"; exon_number "1";
CM025008.1	Genbank	CDS	61744237	61744440	.	+	0	gene_id "G4P62_004619"; transcript_id "gnl|WGS:JAAVVJ|G4P62_T007567"; gbkey "CDS"; gene "lpin1"; locus_tag "G4P62_004619"; orig_transcript_id "gnl|WGS:JAAVVJ|G4P62_T007567"; product "transcript variant X1"; protein_id "KAF7231241.1"; exon_number "2";
CM025008.1	Genbank	CDS	61744525	61744620	.	+	0	gene_id "G4P62_004619"; transcript_id "gnl|WGS:JAAVVJ|G4P62_T007567"; gbkey "CDS"; gene "lpin1"; locus_tag "G4P62_004619"; orig_transcript_id "gnl|WGS:JAAVVJ|G4P62_T007567"; product "transcript variant X1"; protein_id "KAF7231241.1"; exon_number "3";
CM025008.1	Genbank	CDS	61746950	61747221	.	+	0	gene_id "G4P62_004619"; transcript_id "gnl|WGS:JAAVVJ|G4P62_T007567"; gbkey "CDS"; gene "lpin1"; locus_tag "G4P62_004619"; orig_transcript_id "gnl|WGS:JAAVVJ|G4P62_T007567"; product "transcript variant X1"; protein_id "KAF7231241.1"; exon_number "4";
CM025008.1	Genbank	CDS	61747307	61747411	.	+	1	gene_id "G4P62_004619"; transcript_id "gnl|WGS:JAAVVJ|G4P62_T007567"; gbkey "CDS"; gene "lpin1"; locus_tag "G4P62_004619"; orig_transcript_id "gnl|WGS:JAAVVJ|G4P62_T007567"; product "transcript variant X1"; protein_id "KAF7231241.1"; exon_number "5";
CM025008.1	Genbank	CDS	61747493	61747616	.	+	1	gene_id "G4P62_004619"; transcript_id "gnl|WGS:JAAVVJ|G4P62_T007567"; gbkey "CDS"; gene "lpin1"; locus_tag "G4P62_004619"; orig_transcript_id "gnl|WGS:JAAVVJ|G4P62_T007567"; product "transcript variant X1"; protein_id "KAF7231241.1"; exon_number "6";
CM025008.1	Genbank	CDS	61747692	61747995	.	+	0	gene_id "G4P62_004619"; transcript_id "gnl|WGS:JAAVVJ|G4P62_T007567"; gbkey "CDS"; gene "lpin1"; locus_tag "G4P62_004619"; orig_transcript_id "gnl|WGS:JAAVVJ|G4P62_T007567"; product "transcript variant X1"; protein_id "KAF7231241.1"; exon_number "7";
CM025008.1	Genbank	CDS	61748232	61748325	.	+	2	gene_id "G4P62_004619"; transcript_id "gnl|WGS:JAAVVJ|G4P62_T007567"; gbkey "CDS"; gene "lpin1"; locus_tag "G4P62_004619"; orig_transcript_id "gnl|WGS:JAAVVJ|G4P62_T007567"; product "transcript variant X1"; protein_id "KAF7231241.1"; exon_number "8";
CM025008.1	Genbank	CDS	61748406	61748590	.	+	1	gene_id "G4P62_004619"; transcript_id "gnl|WGS:JAAVVJ|G4P62_T007567"; gbkey "CDS"; gene "lpin1"; locus_tag "G4P62_004619"; orig_transcript_id "gnl|WGS:JAAVVJ|G4P62_T007567"; product "transcript variant X1"; protein_id "KAF7231241.1"; exon_number "9";
CM025008.1	Genbank	CDS	61748669	61748762	.	+	2	gene_id "G4P62_004619"; transcript_id "gnl|WGS:JAAVVJ|G4P62_T007567"; gbkey "CDS"; gene "lpin1"; locus_tag "G4P62_004619"; orig_transcript_id "gnl|WGS:JAAVVJ|G4P62_T007567"; product "transcript variant X1"; protein_id "KAF7231241.1"; exon_number "10";
CM025008.1	Genbank	CDS	61748881	61748950	.	+	1	gene_id "G4P62_004619"; transcript_id "gnl|WGS:JAAVVJ|G4P62_T007567"; gbkey "CDS"; gene "lpin1"; locus_tag "G4P62_004619"; orig_transcript_id "gnl|WGS:JAAVVJ|G4P62_T007567"; product "transcript variant X1"; protein_id "KAF7231241.1"; exon_number "11";
CM025008.1	Genbank	CDS	61750311	61750403	.	+	0	gene_id "G4P62_004619"; transcript_id "gnl|WGS:JAAVVJ|G4P62_T007567"; gbkey "CDS"; gene "lpin1"; locus_tag "G4P62_004619"; orig_transcript_id "gnl|WGS:JAAVVJ|G4P62_T007567"; product "transcript variant X1"; protein_id "KAF7231241.1"; exon_number "12";
CM025008.1	Genbank	CDS	61750495	61750556	.	+	0	gene_id "G4P62_004619"; transcript_id "gnl|WGS:JAAVVJ|G4P62_T007567"; gbkey "CDS"; gene "lpin1"; locus_tag "G4P62_004619"; orig_transcript_id "gnl|WGS:JAAVVJ|G4P62_T007567"; product "transcript variant X1"; protein_id "KAF7231241.1"; exon_number "13";
CM025008.1	Genbank	CDS	61750630	61750768	.	+	1	gene_id "G4P62_004619"; transcript_id "gnl|WGS:JAAVVJ|G4P62_T007567"; gbkey "CDS"; gene "lpin1"; locus_tag "G4P62_004619"; orig_transcript_id "gnl|WGS:JAAVVJ|G4P62_T007567"; product "transcript variant X1"; protein_id "KAF7231241.1"; exon_number "14";
CM025008.1	Genbank	CDS	61750856	61751004	.	+	0	gene_id "G4P62_004619"; transcript_id "gnl|WGS:JAAVVJ|G4P62_T007567"; gbkey "CDS"; gene "lpin1"; locus_tag "G4P62_004619"; orig_transcript_id "gnl|WGS:JAAVVJ|G4P62_T007567"; product "transcript variant X1"; protein_id "KAF7231241.1"; exon_number "15";
CM025008.1	Genbank	CDS	61751079	61751165	.	+	1	gene_id "G4P62_004619"; transcript_id "gnl|WGS:JAAVVJ|G4P62_T007567"; gbkey "CDS"; gene "lpin1"; locus_tag "G4P62_004619"; orig_transcript_id "gnl|WGS:JAAVVJ|G4P62_T007567"; product "transcript variant X1"; protein_id "KAF7231241.1"; exon_number "16";
CM025008.1	Genbank	CDS	61751774	61751926	.	+	1	gene_id "G4P62_004619"; transcript_id "gnl|WGS:JAAVVJ|G4P62_T007567"; gbkey "CDS"; gene "lpin1"; locus_tag "G4P62_004619"; orig_transcript_id "gnl|WGS:JAAVVJ|G4P62_T007567"; product "transcript variant X1"; protein_id "KAF7231241.1"; exon_number "17";
CM025008.1	Genbank	CDS	61752046	61752160	.	+	1	gene_id "G4P62_004619"; transcript_id "gnl|WGS:JAAVVJ|G4P62_T007567"; gbkey "CDS"; gene "lpin1"; locus_tag "G4P62_004619"; orig_transcript_id "gnl|WGS:JAAVVJ|G4P62_T007567"; product "transcript variant X1"; protein_id "KAF7231241.1"; exon_number "18";
CM025008.1	Genbank	CDS	61752525	61752628	.	+	0	gene_id "G4P62_004619"; transcript_id "gnl|WGS:JAAVVJ|G4P62_T007567"; gbkey "CDS"; gene "lpin1"; locus_tag "G4P62_004619"; orig_transcript_id "gnl|WGS:JAAVVJ|G4P62_T007567"; product "transcript variant X1"; protein_id "KAF7231241.1"; exon_number "19";
CM025008.1	Genbank	CDS	61752709	61752913	.	+	1	gene_id "G4P62_004619"; transcript_id "gnl|WGS:JAAVVJ|G4P62_T007567"; gbkey "CDS"; gene "lpin1"; locus_tag "G4P62_004619"; orig_transcript_id "gnl|WGS:JAAVVJ|G4P62_T007567"; product "transcript variant X1"; protein_id "KAF7231241.1"; exon_number "20";
CM025008.1	Genbank	start_codon	61736437	61736439	.	+	0	gene_id "G4P62_004619"; transcript_id "gnl|WGS:JAAVVJ|G4P62_T007567"; gbkey "CDS"; gene "lpin1"; locus_tag "G4P62_004619"; orig_transcript_id "gnl|WGS:JAAVVJ|G4P62_T007567"; product "transcript variant X1"; protein_id "KAF7231241.1"; exon_number "1";
CM025008.1	Genbank	stop_codon	61752914	61752916	.	+	0	gene_id "G4P62_004619"; transcript_id "gnl|WGS:JAAVVJ|G4P62_T007567"; gbkey "CDS"; gene "lpin1"; locus_tag "G4P62_004619"; orig_transcript_id "gnl|WGS:JAAVVJ|G4P62_T007567"; product "transcript variant X1"; protein_id "KAF7231241.1"; exon_number "20";
CM025008.1	Genbank	transcript	61742081	61753464	.	+	.	gene_id "G4P62_004619"; transcript_id "gnl|WGS:JAAVVJ|G4P62_T007568"; gbkey "mRNA"; gene "lpin1"; locus_tag "G4P62_004619"; note "transcript variant X2"; orig_protein_id "gnl|WGS:JAAVVJ|G4P62_P007568"; orig_transcript_id "gnl|WGS:JAAVVJ|G4P62_T007568"; product "lipin 1"; transcript_biotype "mRNA";
CM025008.1	Genbank	exon	61742081	61742596	.	+	.	gene_id "G4P62_004619"; transcript_id "gnl|WGS:JAAVVJ|G4P62_T007568"; gene "lpin1"; locus_tag "G4P62_004619"; note "transcript variant X2"; orig_protein_id "gnl|WGS:JAAVVJ|G4P62_P007568"; orig_transcript_id "gnl|WGS:JAAVVJ|G4P62_T007568"; product "lipin 1"; transcript_biotype "mRNA"; exon_number "1";
CM025008.1	Genbank	exon	61744237	61744440	.	+	.	gene_id "G4P62_004619"; transcript_id "gnl|WGS:JAAVVJ|G4P62_T007568"; gene "lpin1"; locus_tag "G4P62_004619"; note "transcript variant X2"; orig_protein_id "gnl|WGS:JAAVVJ|G4P62_P007568"; orig_transcript_id "gnl|WGS:JAAVVJ|G4P62_T007568"; product "lipin 1"; transcript_biotype "mRNA"; exon_number "2";
CM025008.1	Genbank	exon	61744525	61744620	.	+	.	gene_id "G4P62_004619"; transcript_id "gnl|WGS:JAAVVJ|G4P62_T007568"; gene "lpin1"; locus_tag "G4P62_004619"; note "transcript variant X2"; orig_protein_id "gnl|WGS:JAAVVJ|G4P62_P007568"; orig_transcript_id "gnl|WGS:JAAVVJ|G4P62_T007568"; product "lipin 1"; transcript_biotype "mRNA"; exon_number "3";
CM025008.1	Genbank	exon	61746950	61747221	.	+	.	gene_id "G4P62_004619"; transcript_id "gnl|WGS:JAAVVJ|G4P62_T007568"; gene "lpin1"; locus_tag "G4P62_004619"; note "transcript variant X2"; orig_protein_id "gnl|WGS:JAAVVJ|G4P62_P007568"; orig_transcript_id "gnl|WGS:JAAVVJ|G4P62_T007568"; product "lipin 1"; transcript_biotype "mRNA"; exon_number "4";
CM025008.1	Genbank	exon	61747307	61747411	.	+	.	gene_id "G4P62_004619"; transcript_id "gnl|WGS:JAAVVJ|G4P62_T007568"; gene "lpin1"; locus_tag "G4P62_004619"; note "transcript variant X2"; orig_protein_id "gnl|WGS:JAAVVJ|G4P62_P007568"; orig_transcript_id "gnl|WGS:JAAVVJ|G4P62_T007568"; product "lipin 1"; transcript_biotype "mRNA"; exon_number "5";
CM025008.1	Genbank	exon	61747493	61747616	.	+	.	gene_id "G4P62_004619"; transcript_id "gnl|WGS:JAAVVJ|G4P62_T007568"; gene "lpin1"; locus_tag "G4P62_004619"; note "transcript variant X2"; orig_protein_id "gnl|WGS:JAAVVJ|G4P62_P007568"; orig_transcript_id "gnl|WGS:JAAVVJ|G4P62_T007568"; product "lipin 1"; transcript_biotype "mRNA"; exon_number "6";
CM025008.1	Genbank	exon	61747692	61747995	.	+	.	gene_id "G4P62_004619"; transcript_id "gnl|WGS:JAAVVJ|G4P62_T007568"; gene "lpin1"; locus_tag "G4P62_004619"; note "transcript variant X2"; orig_protein_id "gnl|WGS:JAAVVJ|G4P62_P007568"; orig_transcript_id "gnl|WGS:JAAVVJ|G4P62_T007568"; product "lipin 1"; transcript_biotype "mRNA"; exon_number "7";
CM025008.1	Genbank	exon	61748232	61748325	.	+	.	gene_id "G4P62_004619"; transcript_id "gnl|WGS:JAAVVJ|G4P62_T007568"; gene "lpin1"; locus_tag "G4P62_004619"; note "transcript variant X2"; orig_protein_id "gnl|WGS:JAAVVJ|G4P62_P007568"; orig_transcript_id "gnl|WGS:JAAVVJ|G4P62_T007568"; product "lipin 1"; transcript_biotype "mRNA"; exon_number "8";
CM025008.1	Genbank	exon	61748406	61748590	.	+	.	gene_id "G4P62_004619"; transcript_id "gnl|WGS:JAAVVJ|G4P62_T007568"; gene "lpin1"; locus_tag "G4P62_004619"; note "transcript variant X2"; orig_protein_id "gnl|WGS:JAAVVJ|G4P62_P007568"; orig_transcript_id "gnl|WGS:JAAVVJ|G4P62_T007568"; product "lipin 1"; transcript_biotype "mRNA"; exon_number "9";
CM025008.1	Genbank	exon	61748669	61748762	.	+	.	gene_id "G4P62_004619"; transcript_id "gnl|WGS:JAAVVJ|G4P62_T007568"; gene "lpin1"; locus_tag "G4P62_004619"; note "transcript variant X2"; orig_protein_id "gnl|WGS:JAAVVJ|G4P62_P007568"; orig_transcript_id "gnl|WGS:JAAVVJ|G4P62_T007568"; product "lipin 1"; transcript_biotype "mRNA"; exon_number "10";
CM025008.1	Genbank	exon	61748881	61748950	.	+	.	gene_id "G4P62_004619"; transcript_id "gnl|WGS:JAAVVJ|G4P62_T007568"; gene "lpin1"; locus_tag "G4P62_004619"; note "transcript variant X2"; orig_protein_id "gnl|WGS:JAAVVJ|G4P62_P007568"; orig_transcript_id "gnl|WGS:JAAVVJ|G4P62_T007568"; product "lipin 1"; transcript_biotype "mRNA"; exon_number "11";
CM025008.1	Genbank	exon	61750311	61750403	.	+	.	gene_id "G4P62_004619"; transcript_id "gnl|WGS:JAAVVJ|G4P62_T007568"; gene "lpin1"; locus_tag "G4P62_004619"; note "transcript variant X2"; orig_protein_id "gnl|WGS:JAAVVJ|G4P62_P007568"; orig_transcript_id "gnl|WGS:JAAVVJ|G4P62_T007568"; product "lipin 1"; transcript_biotype "mRNA"; exon_number "12";
CM025008.1	Genbank	exon	61750495	61750556	.	+	.	gene_id "G4P62_004619"; transcript_id "gnl|WGS:JAAVVJ|G4P62_T007568"; gene "lpin1"; locus_tag "G4P62_004619"; note "transcript variant X2"; orig_protein_id "gnl|WGS:JAAVVJ|G4P62_P007568"; orig_transcript_id "gnl|WGS:JAAVVJ|G4P62_T007568"; product "lipin 1"; transcript_biotype "mRNA"; exon_number "13";
CM025008.1	Genbank	exon	61750630	61750768	.	+	.	gene_id "G4P62_004619"; transcript_id "gnl|WGS:JAAVVJ|G4P62_T007568"; gene "lpin1"; locus_tag "G4P62_004619"; note "transcript variant X2"; orig_protein_id "gnl|WGS:JAAVVJ|G4P62_P007568"; orig_transcript_id "gnl|WGS:JAAVVJ|G4P62_T007568"; product "lipin 1"; transcript_biotype "mRNA"; exon_number "14";
CM025008.1	Genbank	exon	61750856	61751004	.	+	.	gene_id "G4P62_004619"; transcript_id "gnl|WGS:JAAVVJ|G4P62_T007568"; gene "lpin1"; locus_tag "G4P62_004619"; note "transcript variant X2"; orig_protein_id "gnl|WGS:JAAVVJ|G4P62_P007568"; orig_transcript_id "gnl|WGS:JAAVVJ|G4P62_T007568"; product "lipin 1"; transcript_biotype "mRNA"; exon_number "15";
CM025008.1	Genbank	exon	61751079	61751165	.	+	.	gene_id "G4P62_004619"; transcript_id "gnl|WGS:JAAVVJ|G4P62_T007568"; gene "lpin1"; locus_tag "G4P62_004619"; note "transcript variant X2"; orig_protein_id "gnl|WGS:JAAVVJ|G4P62_P007568"; orig_transcript_id "gnl|WGS:JAAVVJ|G4P62_T007568"; product "lipin 1"; transcript_biotype "mRNA"; exon_number "16";
CM025008.1	Genbank	exon	61751774	61751926	.	+	.	gene_id "G4P62_004619"; transcript_id "gnl|WGS:JAAVVJ|G4P62_T007568"; gene "lpin1"; locus_tag "G4P62_004619"; note "transcript variant X2"; orig_protein_id "gnl|WGS:JAAVVJ|G4P62_P007568"; orig_transcript_id "gnl|WGS:JAAVVJ|G4P62_T007568"; product "lipin 1"; transcript_biotype "mRNA"; exon_number "17";
CM025008.1	Genbank	exon	61752046	61752160	.	+	.	gene_id "G4P62_004619"; transcript_id "gnl|WGS:JAAVVJ|G4P62_T007568"; gene "lpin1"; locus_tag "G4P62_004619"; note "transcript variant X2"; orig_protein_id "gnl|WGS:JAAVVJ|G4P62_P007568"; orig_transcript_id "gnl|WGS:JAAVVJ|G4P62_T007568"; product "lipin 1"; transcript_biotype "mRNA"; exon_number "18";
CM025008.1	Genbank	exon	61752525	61752628	.	+	.	gene_id "G4P62_004619"; transcript_id "gnl|WGS:JAAVVJ|G4P62_T007568"; gene "lpin1"; locus_tag "G4P62_004619"; note "transcript variant X2"; orig_protein_id "gnl|WGS:JAAVVJ|G4P62_P007568"; orig_transcript_id "gnl|WGS:JAAVVJ|G4P62_T007568"; product "lipin 1"; transcript_biotype "mRNA"; exon_number "19";
CM025008.1	Genbank	exon	61752709	61753464	.	+	.	gene_id "G4P62_004619"; transcript_id "gnl|WGS:JAAVVJ|G4P62_T007568"; gene "lpin1"; locus_tag "G4P62_004619"; note "transcript variant X2"; orig_protein_id "gnl|WGS:JAAVVJ|G4P62_P007568"; orig_transcript_id "gnl|WGS:JAAVVJ|G4P62_T007568"; product "lipin 1"; transcript_biotype "mRNA"; exon_number "20";
CM025008.1	Genbank	CDS	61744249	61744440	.	+	0	gene_id "G4P62_004619"; transcript_id "gnl|WGS:JAAVVJ|G4P62_T007568"; gbkey "CDS"; gene "lpin1"; locus_tag "G4P62_004619"; orig_transcript_id "gnl|WGS:JAAVVJ|G4P62_T007568"; product "transcript variant X2"; protein_id "KAF7231242.1"; exon_number "2";
CM025008.1	Genbank	CDS	61744525	61744620	.	+	0	gene_id "G4P62_004619"; transcript_id "gnl|WGS:JAAVVJ|G4P62_T007568"; gbkey "CDS"; gene "lpin1"; locus_tag "G4P62_004619"; orig_transcript_id "gnl|WGS:JAAVVJ|G4P62_T007568"; product "transcript variant X2"; protein_id "KAF7231242.1"; exon_number "3";
CM025008.1	Genbank	CDS	61746950	61747221	.	+	0	gene_id "G4P62_004619"; transcript_id "gnl|WGS:JAAVVJ|G4P62_T007568"; gbkey "CDS"; gene "lpin1"; locus_tag "G4P62_004619"; orig_transcript_id "gnl|WGS:JAAVVJ|G4P62_T007568"; product "transcript variant X2"; protein_id "KAF7231242.1"; exon_number "4";
CM025008.1	Genbank	CDS	61747307	61747411	.	+	1	gene_id "G4P62_004619"; transcript_id "gnl|WGS:JAAVVJ|G4P62_T007568"; gbkey "CDS"; gene "lpin1"; locus_tag "G4P62_004619"; orig_transcript_id "gnl|WGS:JAAVVJ|G4P62_T007568"; product "transcript variant X2"; protein_id "KAF7231242.1"; exon_number "5";
CM025008.1	Genbank	CDS	61747493	61747616	.	+	1	gene_id "G4P62_004619"; transcript_id "gnl|WGS:JAAVVJ|G4P62_T007568"; gbkey "CDS"; gene "lpin1"; locus_tag "G4P62_004619"; orig_transcript_id "gnl|WGS:JAAVVJ|G4P62_T007568"; product "transcript variant X2"; protein_id "KAF7231242.1"; exon_number "6";
CM025008.1	Genbank	CDS	61747692	61747995	.	+	0	gene_id "G4P62_004619"; transcript_id "gnl|WGS:JAAVVJ|G4P62_T007568"; gbkey "CDS"; gene "lpin1"; locus_tag "G4P62_004619"; orig_transcript_id "gnl|WGS:JAAVVJ|G4P62_T007568"; product "transcript variant X2"; protein_id "KAF7231242.1"; exon_number "7";
CM025008.1	Genbank	CDS	61748232	61748325	.	+	2	gene_id "G4P62_004619"; transcript_id "gnl|WGS:JAAVVJ|G4P62_T007568"; gbkey "CDS"; gene "lpin1"; locus_tag "G4P62_004619"; orig_transcript_id "gnl|WGS:JAAVVJ|G4P62_T007568"; product "transcript variant X2"; protein_id "KAF7231242.1"; exon_number "8";
CM025008.1	Genbank	CDS	61748406	61748590	.	+	1	gene_id "G4P62_004619"; transcript_id "gnl|WGS:JAAVVJ|G4P62_T007568"; gbkey "CDS"; gene "lpin1"; locus_tag "G4P62_004619"; orig_transcript_id "gnl|WGS:JAAVVJ|G4P62_T007568"; product "transcript variant X2"; protein_id "KAF7231242.1"; exon_number "9";
CM025008.1	Genbank	CDS	61748669	61748762	.	+	2	gene_id "G4P62_004619"; transcript_id "gnl|WGS:JAAVVJ|G4P62_T007568"; gbkey "CDS"; gene "lpin1"; locus_tag "G4P62_004619"; orig_transcript_id "gnl|WGS:JAAVVJ|G4P62_T007568"; product "transcript variant X2"; protein_id "KAF7231242.1"; exon_number "10";
CM025008.1	Genbank	CDS	61748881	61748950	.	+	1	gene_id "G4P62_004619"; transcript_id "gnl|WGS:JAAVVJ|G4P62_T007568"; gbkey "CDS"; gene "lpin1"; locus_tag "G4P62_004619"; orig_transcript_id "gnl|WGS:JAAVVJ|G4P62_T007568"; product "transcript variant X2"; protein_id "KAF7231242.1"; exon_number "11";
CM025008.1	Genbank	CDS	61750311	61750403	.	+	0	gene_id "G4P62_004619"; transcript_id "gnl|WGS:JAAVVJ|G4P62_T007568"; gbkey "CDS"; gene "lpin1"; locus_tag "G4P62_004619"; orig_transcript_id "gnl|WGS:JAAVVJ|G4P62_T007568"; product "transcript variant X2"; protein_id "KAF7231242.1"; exon_number "12";
CM025008.1	Genbank	CDS	61750495	61750556	.	+	0	gene_id "G4P62_004619"; transcript_id "gnl|WGS:JAAVVJ|G4P62_T007568"; gbkey "CDS"; gene "lpin1"; locus_tag "G4P62_004619"; orig_transcript_id "gnl|WGS:JAAVVJ|G4P62_T007568"; product "transcript variant X2"; protein_id "KAF7231242.1"; exon_number "13";
CM025008.1	Genbank	CDS	61750630	61750768	.	+	1	gene_id "G4P62_004619"; transcript_id "gnl|WGS:JAAVVJ|G4P62_T007568"; gbkey "CDS"; gene "lpin1"; locus_tag "G4P62_004619"; orig_transcript_id "gnl|WGS:JAAVVJ|G4P62_T007568"; product "transcript variant X2"; protein_id "KAF7231242.1"; exon_number "14";
CM025008.1	Genbank	CDS	61750856	61751004	.	+	0	gene_id "G4P62_004619"; transcript_id "gnl|WGS:JAAVVJ|G4P62_T007568"; gbkey "CDS"; gene "lpin1"; locus_tag "G4P62_004619"; orig_transcript_id "gnl|WGS:JAAVVJ|G4P62_T007568"; product "transcript variant X2"; protein_id "KAF7231242.1"; exon_number "15";
CM025008.1	Genbank	CDS	61751079	61751165	.	+	1	gene_id "G4P62_004619"; transcript_id "gnl|WGS:JAAVVJ|G4P62_T007568"; gbkey "CDS"; gene "lpin1"; locus_tag "G4P62_004619"; orig_transcript_id "gnl|WGS:JAAVVJ|G4P62_T007568"; product "transcript variant X2"; protein_id "KAF7231242.1"; exon_number "16";
CM025008.1	Genbank	CDS	61751774	61751926	.	+	1	gene_id "G4P62_004619"; transcript_id "gnl|WGS:JAAVVJ|G4P62_T007568"; gbkey "CDS"; gene "lpin1"; locus_tag "G4P62_004619"; orig_transcript_id "gnl|WGS:JAAVVJ|G4P62_T007568"; product "transcript variant X2"; protein_id "KAF7231242.1"; exon_number "17";
CM025008.1	Genbank	CDS	61752046	61752160	.	+	1	gene_id "G4P62_004619"; transcript_id "gnl|WGS:JAAVVJ|G4P62_T007568"; gbkey "CDS"; gene "lpin1"; locus_tag "G4P62_004619"; orig_transcript_id "gnl|WGS:JAAVVJ|G4P62_T007568"; product "transcript variant X2"; protein_id "KAF7231242.1"; exon_number "18";
CM025008.1	Genbank	CDS	61752525	61752628	.	+	0	gene_id "G4P62_004619"; transcript_id "gnl|WGS:JAAVVJ|G4P62_T007568"; gbkey "CDS"; gene "lpin1"; locus_tag "G4P62_004619"; orig_transcript_id "gnl|WGS:JAAVVJ|G4P62_T007568"; product "transcript variant X2"; protein_id "KAF7231242.1"; exon_number "19";
CM025008.1	Genbank	CDS	61752709	61752913	.	+	1	gene_id "G4P62_004619"; transcript_id "gnl|WGS:JAAVVJ|G4P62_T007568"; gbkey "CDS"; gene "lpin1"; locus_tag "G4P62_004619"; orig_transcript_id "gnl|WGS:JAAVVJ|G4P62_T007568"; product "transcript variant X2"; protein_id "KAF7231242.1"; exon_number "20";
CM025008.1	Genbank	start_codon	61744249	61744251	.	+	0	gene_id "G4P62_004619"; transcript_id "gnl|WGS:JAAVVJ|G4P62_T007568"; gbkey "CDS"; gene "lpin1"; locus_tag "G4P62_004619"; orig_transcript_id "gnl|WGS:JAAVVJ|G4P62_T007568"; product "transcript variant X2"; protein_id "KAF7231242.1"; exon_number "2";
CM025008.1	Genbank	stop_codon	61752914	61752916	.	+	0	gene_id "G4P62_004619"; transcript_id "gnl|WGS:JAAVVJ|G4P62_T007568"; gbkey "CDS"; gene "lpin1"; locus_tag "G4P62_004619"; orig_transcript_id "gnl|WGS:JAAVVJ|G4P62_T007568"; product "transcript variant X2"; protein_id "KAF7231242.1"; exon_number "20";
CM025008.1	Genbank	gene	61757856	61782391	.	+	.	gene_id "G4P62_004620"; transcript_id ""; description "heat shock factor protein 2"; gbkey "Gene"; gene "hsf2"; gene_biotype "protein_coding"; locus_tag "G4P62_004620";
CM025008.1	Genbank	transcript	61757856	61782391	.	+	.	gene_id "G4P62_004620"; transcript_id "gnl|WGS:JAAVVJ|G4P62_T007569"; gbkey "mRNA"; gene "hsf2"; locus_tag "G4P62_004620"; orig_protein_id "gnl|WGS:JAAVVJ|G4P62_P007569"; orig_transcript_id "gnl|WGS:JAAVVJ|G4P62_T007569"; product "heat shock transcription factor 2"; transcript_biotype "mRNA";
CM025008.1	Genbank	exon	61757856	61758067	.	+	.	gene_id "G4P62_004620"; transcript_id "gnl|WGS:JAAVVJ|G4P62_T007569"; gene "hsf2"; locus_tag "G4P62_004620"; orig_protein_id "gnl|WGS:JAAVVJ|G4P62_P007569"; orig_transcript_id "gnl|WGS:JAAVVJ|G4P62_T007569"; product "heat shock transcription factor 2"; transcript_biotype "mRNA"; exon_number "1";
CM025008.1	Genbank	exon	61762150	61762258	.	+	.	gene_id "G4P62_004620"; transcript_id "gnl|WGS:JAAVVJ|G4P62_T007569"; gene "hsf2"; locus_tag "G4P62_004620"; orig_protein_id "gnl|WGS:JAAVVJ|G4P62_P007569"; orig_transcript_id "gnl|WGS:JAAVVJ|G4P62_T007569"; product "heat shock transcription factor 2"; transcript_biotype "mRNA"; exon_number "2";
CM025008.1	Genbank	exon	61763606	61763733	.	+	.	gene_id "G4P62_004620"; transcript_id "gnl|WGS:JAAVVJ|G4P62_T007569"; gene "hsf2"; locus_tag "G4P62_004620"; orig_protein_id "gnl|WGS:JAAVVJ|G4P62_P007569"; orig_transcript_id "gnl|WGS:JAAVVJ|G4P62_T007569"; product "heat shock transcription factor 2"; transcript_biotype "mRNA"; exon_number "3";
CM025008.1	Genbank	exon	61763814	61763938	.	+	.	gene_id "G4P62_004620"; transcript_id "gnl|WGS:JAAVVJ|G4P62_T007569"; gene "hsf2"; locus_tag "G4P62_004620"; orig_protein_id "gnl|WGS:JAAVVJ|G4P62_P007569"; orig_transcript_id "gnl|WGS:JAAVVJ|G4P62_T007569"; product "heat shock transcription factor 2"; transcript_biotype "mRNA"; exon_number "4";
CM025008.1	Genbank	exon	61766734	61766809	.	+	.	gene_id "G4P62_004620"; transcript_id "gnl|WGS:JAAVVJ|G4P62_T007569"; gene "hsf2"; locus_tag "G4P62_004620"; orig_protein_id "gnl|WGS:JAAVVJ|G4P62_P007569"; orig_transcript_id "gnl|WGS:JAAVVJ|G4P62_T007569"; product "heat shock transcription factor 2"; transcript_biotype "mRNA"; exon_number "5";
CM025008.1	Genbank	exon	61768915	61768976	.	+	.	gene_id "G4P62_004620"; transcript_id "gnl|WGS:JAAVVJ|G4P62_T007569"; gene "hsf2"; locus_tag "G4P62_004620"; orig_protein_id "gnl|WGS:JAAVVJ|G4P62_P007569"; orig_transcript_id "gnl|WGS:JAAVVJ|G4P62_T007569"; product "heat shock transcription factor 2"; transcript_biotype "mRNA"; exon_number "6";
CM025008.1	Genbank	exon	61770458	61770536	.	+	.	gene_id "G4P62_004620"; transcript_id "gnl|WGS:JAAVVJ|G4P62_T007569"; gene "hsf2"; locus_tag "G4P62_004620"; orig_protein_id "gnl|WGS:JAAVVJ|G4P62_P007569"; orig_transcript_id "gnl|WGS:JAAVVJ|G4P62_T007569"; product "heat shock transcription factor 2"; transcript_biotype "mRNA"; exon_number "7";
CM025008.1	Genbank	exon	61771388	61771530	.	+	.	gene_id "G4P62_004620"; transcript_id "gnl|WGS:JAAVVJ|G4P62_T007569"; gene "hsf2"; locus_tag "G4P62_004620"; orig_protein_id "gnl|WGS:JAAVVJ|G4P62_P007569"; orig_transcript_id "gnl|WGS:JAAVVJ|G4P62_T007569"; product "heat shock transcription factor 2"; transcript_biotype "mRNA"; exon_number "8";
CM025008.1	Genbank	exon	61771604	61771870	.	+	.	gene_id "G4P62_004620"; transcript_id "gnl|WGS:JAAVVJ|G4P62_T007569"; gene "hsf2"; locus_tag "G4P62_004620"; orig_protein_id "gnl|WGS:JAAVVJ|G4P62_P007569"; orig_transcript_id "gnl|WGS:JAAVVJ|G4P62_T007569"; product "heat shock transcription factor 2"; transcript_biotype "mRNA"; exon_number "9";
CM025008.1	Genbank	exon	61773237	61773339	.	+	.	gene_id "G4P62_004620"; transcript_id "gnl|WGS:JAAVVJ|G4P62_T007569"; gene "hsf2"; locus_tag "G4P62_004620"; orig_protein_id "gnl|WGS:JAAVVJ|G4P62_P007569"; orig_transcript_id "gnl|WGS:JAAVVJ|G4P62_T007569"; product "heat shock transcription factor 2"; transcript_biotype "mRNA"; exon_number "10";
CM025008.1	Genbank	exon	61775164	61775227	.	+	.	gene_id "G4P62_004620"; transcript_id "gnl|WGS:JAAVVJ|G4P62_T007569"; gene "hsf2"; locus_tag "G4P62_004620"; orig_protein_id "gnl|WGS:JAAVVJ|G4P62_P007569"; orig_transcript_id "gnl|WGS:JAAVVJ|G4P62_T007569"; product "heat shock transcription factor 2"; transcript_biotype "mRNA"; exon_number "11";
CM025008.1	Genbank	exon	61781742	61782391	.	+	.	gene_id "G4P62_004620"; transcript_id "gnl|WGS:JAAVVJ|G4P62_T007569"; gene "hsf2"; locus_tag "G4P62_004620"; orig_protein_id "gnl|WGS:JAAVVJ|G4P62_P007569"; orig_transcript_id "gnl|WGS:JAAVVJ|G4P62_T007569"; product "heat shock transcription factor 2"; transcript_biotype "mRNA"; exon_number "12";
CM025008.1	Genbank	CDS	61757975	61758067	.	+	0	gene_id "G4P62_004620"; transcript_id "gnl|WGS:JAAVVJ|G4P62_T007569"; gbkey "CDS"; gene "hsf2"; locus_tag "G4P62_004620"; orig_transcript_id "gnl|WGS:JAAVVJ|G4P62_T007569"; product "heat shock transcription factor 2"; protein_id "KAF7231243.1"; exon_number "1";
CM025008.1	Genbank	CDS	61762150	61762258	.	+	0	gene_id "G4P62_004620"; transcript_id "gnl|WGS:JAAVVJ|G4P62_T007569"; gbkey "CDS"; gene "hsf2"; locus_tag "G4P62_004620"; orig_transcript_id "gnl|WGS:JAAVVJ|G4P62_T007569"; product "heat shock transcription factor 2"; protein_id "KAF7231243.1"; exon_number "2";
CM025008.1	Genbank	CDS	61763606	61763733	.	+	2	gene_id "G4P62_004620"; transcript_id "gnl|WGS:JAAVVJ|G4P62_T007569"; gbkey "CDS"; gene "hsf2"; locus_tag "G4P62_004620"; orig_transcript_id "gnl|WGS:JAAVVJ|G4P62_T007569"; product "heat shock transcription factor 2"; protein_id "KAF7231243.1"; exon_number "3";
CM025008.1	Genbank	CDS	61763814	61763938	.	+	0	gene_id "G4P62_004620"; transcript_id "gnl|WGS:JAAVVJ|G4P62_T007569"; gbkey "CDS"; gene "hsf2"; locus_tag "G4P62_004620"; orig_transcript_id "gnl|WGS:JAAVVJ|G4P62_T007569"; product "heat shock transcription factor 2"; protein_id "KAF7231243.1"; exon_number "4";
CM025008.1	Genbank	CDS	61766734	61766809	.	+	1	gene_id "G4P62_004620"; transcript_id "gnl|WGS:JAAVVJ|G4P62_T007569"; gbkey "CDS"; gene "hsf2"; locus_tag "G4P62_004620"; orig_transcript_id "gnl|WGS:JAAVVJ|G4P62_T007569"; product "heat shock transcription factor 2"; protein_id "KAF7231243.1"; exon_number "5";
CM025008.1	Genbank	CDS	61768915	61768976	.	+	0	gene_id "G4P62_004620"; transcript_id "gnl|WGS:JAAVVJ|G4P62_T007569"; gbkey "CDS"; gene "hsf2"; locus_tag "G4P62_004620"; orig_transcript_id "gnl|WGS:JAAVVJ|G4P62_T007569"; product "heat shock transcription factor 2"; protein_id "KAF7231243.1"; exon_number "6";
CM025008.1	Genbank	CDS	61770458	61770536	.	+	1	gene_id "G4P62_004620"; transcript_id "gnl|WGS:JAAVVJ|G4P62_T007569"; gbkey "CDS"; gene "hsf2"; locus_tag "G4P62_004620"; orig_transcript_id "gnl|WGS:JAAVVJ|G4P62_T007569"; product "heat shock transcription factor 2"; protein_id "KAF7231243.1"; exon_number "7";
CM025008.1	Genbank	CDS	61771388	61771530	.	+	0	gene_id "G4P62_004620"; transcript_id "gnl|WGS:JAAVVJ|G4P62_T007569"; gbkey "CDS"; gene "hsf2"; locus_tag "G4P62_004620"; orig_transcript_id "gnl|WGS:JAAVVJ|G4P62_T007569"; product "heat shock transcription factor 2"; protein_id "KAF7231243.1"; exon_number "8";
CM025008.1	Genbank	CDS	61771604	61771870	.	+	1	gene_id "G4P62_004620"; transcript_id "gnl|WGS:JAAVVJ|G4P62_T007569"; gbkey "CDS"; gene "hsf2"; locus_tag "G4P62_004620"; orig_transcript_id "gnl|WGS:JAAVVJ|G4P62_T007569"; product "heat shock transcription factor 2"; protein_id "KAF7231243.1"; exon_number "9";
CM025008.1	Genbank	CDS	61773237	61773339	.	+	1	gene_id "G4P62_004620"; transcript_id "gnl|WGS:JAAVVJ|G4P62_T007569"; gbkey "CDS"; gene "hsf2"; locus_tag "G4P62_004620"; orig_transcript_id "gnl|WGS:JAAVVJ|G4P62_T007569"; product "heat shock transcription factor 2"; protein_id "KAF7231243.1"; exon_number "10";
CM025008.1	Genbank	CDS	61775164	61775227	.	+	0	gene_id "G4P62_004620"; transcript_id "gnl|WGS:JAAVVJ|G4P62_T007569"; gbkey "CDS"; gene "hsf2"; locus_tag "G4P62_004620"; orig_transcript_id "gnl|WGS:JAAVVJ|G4P62_T007569"; product "heat shock transcription factor 2"; protein_id "KAF7231243.1"; exon_number "11";
CM025008.1	Genbank	CDS	61781742	61782052	.	+	2	gene_id "G4P62_004620"; transcript_id "gnl|WGS:JAAVVJ|G4P62_T007569"; gbkey "CDS"; gene "hsf2"; locus_tag "G4P62_004620"; orig_transcript_id "gnl|WGS:JAAVVJ|G4P62_T007569"; product "heat shock transcription factor 2"; protein_id "KAF7231243.1"; exon_number "12";
CM025008.1	Genbank	start_codon	61757975	61757977	.	+	0	gene_id "G4P62_004620"; transcript_id "gnl|WGS:JAAVVJ|G4P62_T007569"; gbkey "CDS"; gene "hsf2"; locus_tag "G4P62_004620"; orig_transcript_id "gnl|WGS:JAAVVJ|G4P62_T007569"; product "heat shock transcription factor 2"; protein_id "KAF7231243.1"; exon_number "1";
CM025008.1	Genbank	stop_codon	61782053	61782055	.	+	0	gene_id "G4P62_004620"; transcript_id "gnl|WGS:JAAVVJ|G4P62_T007569"; gbkey "CDS"; gene "hsf2"; locus_tag "G4P62_004620"; orig_transcript_id "gnl|WGS:JAAVVJ|G4P62_T007569"; product "heat shock transcription factor 2"; protein_id "KAF7231243.1"; exon_number "12";
CM025008.1	Genbank	gene	61783653	61795686	.	+	.	gene_id "G4P62_004621"; transcript_id ""; description "cell growth regulator with RING finger domain"; gbkey "Gene"; gene "cgrrf1"; gene_biotype "protein_coding"; locus_tag "G4P62_004621";
CM025008.1	Genbank	transcript	61783653	61795686	.	+	.	gene_id "G4P62_004621"; transcript_id "gnl|WGS:JAAVVJ|G4P62_T007570"; gbkey "mRNA"; gene "cgrrf1"; locus_tag "G4P62_004621"; orig_protein_id "gnl|WGS:JAAVVJ|G4P62_P007570"; orig_transcript_id "gnl|WGS:JAAVVJ|G4P62_T007570"; product "cell growth regulator with ring finger domain 1"; transcript_biotype "mRNA";
CM025008.1	Genbank	exon	61783653	61783897	.	+	.	gene_id "G4P62_004621"; transcript_id "gnl|WGS:JAAVVJ|G4P62_T007570"; gene "cgrrf1"; locus_tag "G4P62_004621"; orig_protein_id "gnl|WGS:JAAVVJ|G4P62_P007570"; orig_transcript_id "gnl|WGS:JAAVVJ|G4P62_T007570"; product "cell growth regulator with ring finger domain 1"; transcript_biotype "mRNA"; exon_number "1";
CM025008.1	Genbank	exon	61788088	61788227	.	+	.	gene_id "G4P62_004621"; transcript_id "gnl|WGS:JAAVVJ|G4P62_T007570"; gene "cgrrf1"; locus_tag "G4P62_004621"; orig_protein_id "gnl|WGS:JAAVVJ|G4P62_P007570"; orig_transcript_id "gnl|WGS:JAAVVJ|G4P62_T007570"; product "cell growth regulator with ring finger domain 1"; transcript_biotype "mRNA"; exon_number "2";
CM025008.1	Genbank	exon	61790889	61791066	.	+	.	gene_id "G4P62_004621"; transcript_id "gnl|WGS:JAAVVJ|G4P62_T007570"; gene "cgrrf1"; locus_tag "G4P62_004621"; orig_protein_id "gnl|WGS:JAAVVJ|G4P62_P007570"; orig_transcript_id "gnl|WGS:JAAVVJ|G4P62_T007570"; product "cell growth regulator with ring finger domain 1"; transcript_biotype "mRNA"; exon_number "3";
CM025008.1	Genbank	exon	61793812	61793959	.	+	.	gene_id "G4P62_004621"; transcript_id "gnl|WGS:JAAVVJ|G4P62_T007570"; gene "cgrrf1"; locus_tag "G4P62_004621"; orig_protein_id "gnl|WGS:JAAVVJ|G4P62_P007570"; orig_transcript_id "gnl|WGS:JAAVVJ|G4P62_T007570"; product "cell growth regulator with ring finger domain 1"; transcript_biotype "mRNA"; exon_number "4";
CM025008.1	Genbank	exon	61794040	61794147	.	+	.	gene_id "G4P62_004621"; transcript_id "gnl|WGS:JAAVVJ|G4P62_T007570"; gene "cgrrf1"; locus_tag "G4P62_004621"; orig_protein_id "gnl|WGS:JAAVVJ|G4P62_P007570"; orig_transcript_id "gnl|WGS:JAAVVJ|G4P62_T007570"; product "cell growth regulator with ring finger domain 1"; transcript_biotype "mRNA"; exon_number "5";
CM025008.1	Genbank	exon	61794375	61795686	.	+	.	gene_id "G4P62_004621"; transcript_id "gnl|WGS:JAAVVJ|G4P62_T007570"; gene "cgrrf1"; locus_tag "G4P62_004621"; orig_protein_id "gnl|WGS:JAAVVJ|G4P62_P007570"; orig_transcript_id "gnl|WGS:JAAVVJ|G4P62_T007570"; product "cell growth regulator with ring finger domain 1"; transcript_biotype "mRNA"; exon_number "6";
CM025008.1	Genbank	CDS	61783812	61783897	.	+	0	gene_id "G4P62_004621"; transcript_id "gnl|WGS:JAAVVJ|G4P62_T007570"; gbkey "CDS"; gene "cgrrf1"; locus_tag "G4P62_004621"; orig_transcript_id "gnl|WGS:JAAVVJ|G4P62_T007570"; product "cell growth regulator with ring finger domain 1"; protein_id "KAF7231244.1"; exon_number "1";
CM025008.1	Genbank	CDS	61788088	61788227	.	+	1	gene_id "G4P62_004621"; transcript_id "gnl|WGS:JAAVVJ|G4P62_T007570"; gbkey "CDS"; gene "cgrrf1"; locus_tag "G4P62_004621"; orig_transcript_id "gnl|WGS:JAAVVJ|G4P62_T007570"; product "cell growth regulator with ring finger domain 1"; protein_id "KAF7231244.1"; exon_number "2";
CM025008.1	Genbank	CDS	61790889	61791066	.	+	2	gene_id "G4P62_004621"; transcript_id "gnl|WGS:JAAVVJ|G4P62_T007570"; gbkey "CDS"; gene "cgrrf1"; locus_tag "G4P62_004621"; orig_transcript_id "gnl|WGS:JAAVVJ|G4P62_T007570"; product "cell growth regulator with ring finger domain 1"; protein_id "KAF7231244.1"; exon_number "3";
CM025008.1	Genbank	CDS	61793812	61793959	.	+	1	gene_id "G4P62_004621"; transcript_id "gnl|WGS:JAAVVJ|G4P62_T007570"; gbkey "CDS"; gene "cgrrf1"; locus_tag "G4P62_004621"; orig_transcript_id "gnl|WGS:JAAVVJ|G4P62_T007570"; product "cell growth regulator with ring finger domain 1"; protein_id "KAF7231244.1"; exon_number "4";
CM025008.1	Genbank	CDS	61794040	61794147	.	+	0	gene_id "G4P62_004621"; transcript_id "gnl|WGS:JAAVVJ|G4P62_T007570"; gbkey "CDS"; gene "cgrrf1"; locus_tag "G4P62_004621"; orig_transcript_id "gnl|WGS:JAAVVJ|G4P62_T007570"; product "cell growth regulator with ring finger domain 1"; protein_id "KAF7231244.1"; exon_number "5";
CM025008.1	Genbank	CDS	61794375	61794629	.	+	0	gene_id "G4P62_004621"; transcript_id "gnl|WGS:JAAVVJ|G4P62_T007570"; gbkey "CDS"; gene "cgrrf1"; locus_tag "G4P62_004621"; orig_transcript_id "gnl|WGS:JAAVVJ|G4P62_T007570"; product "cell growth regulator with ring finger domain 1"; protein_id "KAF7231244.1"; exon_number "6";
CM025008.1	Genbank	start_codon	61783812	61783814	.	+	0	gene_id "G4P62_004621"; transcript_id "gnl|WGS:JAAVVJ|G4P62_T007570"; gbkey "CDS"; gene "cgrrf1"; locus_tag "G4P62_004621"; orig_transcript_id "gnl|WGS:JAAVVJ|G4P62_T007570"; product "cell growth regulator with ring finger domain 1"; protein_id "KAF7231244.1"; exon_number "1";
CM025008.1	Genbank	stop_codon	61794630	61794632	.	+	0	gene_id "G4P62_004621"; transcript_id "gnl|WGS:JAAVVJ|G4P62_T007570"; gbkey "CDS"; gene "cgrrf1"; locus_tag "G4P62_004621"; orig_transcript_id "gnl|WGS:JAAVVJ|G4P62_T007570"; product "cell growth regulator with ring finger domain 1"; protein_id "KAF7231244.1"; exon_number "6";
CM025008.1	Genbank	gene	61801979	61811896	.	-	.	gene_id "G4P62_004622"; transcript_id ""; description "26S protease regulatory subunit 10B"; gbkey "Gene"; gene "psmc6"; gene_biotype "protein_coding"; locus_tag "G4P62_004622";
CM025008.1	Genbank	transcript	61801979	61811896	.	-	.	gene_id "G4P62_004622"; transcript_id "gnl|WGS:JAAVVJ|G4P62_T007571"; gbkey "mRNA"; gene "psmc6"; locus_tag "G4P62_004622"; note "ATPase 6"; orig_protein_id "gnl|WGS:JAAVVJ|G4P62_P007571"; orig_transcript_id "gnl|WGS:JAAVVJ|G4P62_T007571"; product "proteasome 26S subunit"; transcript_biotype "mRNA";
CM025008.1	Genbank	exon	61811740	61811896	.	-	.	gene_id "G4P62_004622"; transcript_id "gnl|WGS:JAAVVJ|G4P62_T007571"; gene "psmc6"; locus_tag "G4P62_004622"; note "ATPase 6"; orig_protein_id "gnl|WGS:JAAVVJ|G4P62_P007571"; orig_transcript_id "gnl|WGS:JAAVVJ|G4P62_T007571"; product "proteasome 26S subunit"; transcript_biotype "mRNA"; exon_number "1";
CM025008.1	Genbank	exon	61811325	61811404	.	-	.	gene_id "G4P62_004622"; transcript_id "gnl|WGS:JAAVVJ|G4P62_T007571"; gene "psmc6"; locus_tag "G4P62_004622"; note "ATPase 6"; orig_protein_id "gnl|WGS:JAAVVJ|G4P62_P007571"; orig_transcript_id "gnl|WGS:JAAVVJ|G4P62_T007571"; product "proteasome 26S subunit"; transcript_biotype "mRNA"; exon_number "2";
CM025008.1	Genbank	exon	61811213	61811252	.	-	.	gene_id "G4P62_004622"; transcript_id "gnl|WGS:JAAVVJ|G4P62_T007571"; gene "psmc6"; locus_tag "G4P62_004622"; note "ATPase 6"; orig_protein_id "gnl|WGS:JAAVVJ|G4P62_P007571"; orig_transcript_id "gnl|WGS:JAAVVJ|G4P62_T007571"; product "proteasome 26S subunit"; transcript_biotype "mRNA"; exon_number "3";
CM025008.1	Genbank	exon	61810464	61810516	.	-	.	gene_id "G4P62_004622"; transcript_id "gnl|WGS:JAAVVJ|G4P62_T007571"; gene "psmc6"; locus_tag "G4P62_004622"; note "ATPase 6"; orig_protein_id "gnl|WGS:JAAVVJ|G4P62_P007571"; orig_transcript_id "gnl|WGS:JAAVVJ|G4P62_T007571"; product "proteasome 26S subunit"; transcript_biotype "mRNA"; exon_number "4";
CM025008.1	Genbank	exon	61806898	61806965	.	-	.	gene_id "G4P62_004622"; transcript_id "gnl|WGS:JAAVVJ|G4P62_T007571"; gene "psmc6"; locus_tag "G4P62_004622"; note "ATPase 6"; orig_protein_id "gnl|WGS:JAAVVJ|G4P62_P007571"; orig_transcript_id "gnl|WGS:JAAVVJ|G4P62_T007571"; product "proteasome 26S subunit"; transcript_biotype "mRNA"; exon_number "5";
CM025008.1	Genbank	exon	61806613	61806727	.	-	.	gene_id "G4P62_004622"; transcript_id "gnl|WGS:JAAVVJ|G4P62_T007571"; gene "psmc6"; locus_tag "G4P62_004622"; note "ATPase 6"; orig_protein_id "gnl|WGS:JAAVVJ|G4P62_P007571"; orig_transcript_id "gnl|WGS:JAAVVJ|G4P62_T007571"; product "proteasome 26S subunit"; transcript_biotype "mRNA"; exon_number "6";
CM025008.1	Genbank	exon	61804992	61805079	.	-	.	gene_id "G4P62_004622"; transcript_id "gnl|WGS:JAAVVJ|G4P62_T007571"; gene "psmc6"; locus_tag "G4P62_004622"; note "ATPase 6"; orig_protein_id "gnl|WGS:JAAVVJ|G4P62_P007571"; orig_transcript_id "gnl|WGS:JAAVVJ|G4P62_T007571"; product "proteasome 26S subunit"; transcript_biotype "mRNA"; exon_number "7";
CM025008.1	Genbank	exon	61804856	61804917	.	-	.	gene_id "G4P62_004622"; transcript_id "gnl|WGS:JAAVVJ|G4P62_T007571"; gene "psmc6"; locus_tag "G4P62_004622"; note "ATPase 6"; orig_protein_id "gnl|WGS:JAAVVJ|G4P62_P007571"; orig_transcript_id "gnl|WGS:JAAVVJ|G4P62_T007571"; product "proteasome 26S subunit"; transcript_biotype "mRNA"; exon_number "8";
CM025008.1	Genbank	exon	61804655	61804778	.	-	.	gene_id "G4P62_004622"; transcript_id "gnl|WGS:JAAVVJ|G4P62_T007571"; gene "psmc6"; locus_tag "G4P62_004622"; note "ATPase 6"; orig_protein_id "gnl|WGS:JAAVVJ|G4P62_P007571"; orig_transcript_id "gnl|WGS:JAAVVJ|G4P62_T007571"; product "proteasome 26S subunit"; transcript_biotype "mRNA"; exon_number "9";
CM025008.1	Genbank	exon	61804421	61804482	.	-	.	gene_id "G4P62_004622"; transcript_id "gnl|WGS:JAAVVJ|G4P62_T007571"; gene "psmc6"; locus_tag "G4P62_004622"; note "ATPase 6"; orig_protein_id "gnl|WGS:JAAVVJ|G4P62_P007571"; orig_transcript_id "gnl|WGS:JAAVVJ|G4P62_T007571"; product "proteasome 26S subunit"; transcript_biotype "mRNA"; exon_number "10";
CM025008.1	Genbank	exon	61803797	61803917	.	-	.	gene_id "G4P62_004622"; transcript_id "gnl|WGS:JAAVVJ|G4P62_T007571"; gene "psmc6"; locus_tag "G4P62_004622"; note "ATPase 6"; orig_protein_id "gnl|WGS:JAAVVJ|G4P62_P007571"; orig_transcript_id "gnl|WGS:JAAVVJ|G4P62_T007571"; product "proteasome 26S subunit"; transcript_biotype "mRNA"; exon_number "11";
CM025008.1	Genbank	exon	61803640	61803720	.	-	.	gene_id "G4P62_004622"; transcript_id "gnl|WGS:JAAVVJ|G4P62_T007571"; gene "psmc6"; locus_tag "G4P62_004622"; note "ATPase 6"; orig_protein_id "gnl|WGS:JAAVVJ|G4P62_P007571"; orig_transcript_id "gnl|WGS:JAAVVJ|G4P62_T007571"; product "proteasome 26S subunit"; transcript_biotype "mRNA"; exon_number "12";
CM025008.1	Genbank	exon	61802372	61802443	.	-	.	gene_id "G4P62_004622"; transcript_id "gnl|WGS:JAAVVJ|G4P62_T007571"; gene "psmc6"; locus_tag "G4P62_004622"; note "ATPase 6"; orig_protein_id "gnl|WGS:JAAVVJ|G4P62_P007571"; orig_transcript_id "gnl|WGS:JAAVVJ|G4P62_T007571"; product "proteasome 26S subunit"; transcript_biotype "mRNA"; exon_number "13";
CM025008.1	Genbank	exon	61801979	61802293	.	-	.	gene_id "G4P62_004622"; transcript_id "gnl|WGS:JAAVVJ|G4P62_T007571"; gene "psmc6"; locus_tag "G4P62_004622"; note "ATPase 6"; orig_protein_id "gnl|WGS:JAAVVJ|G4P62_P007571"; orig_transcript_id "gnl|WGS:JAAVVJ|G4P62_T007571"; product "proteasome 26S subunit"; transcript_biotype "mRNA"; exon_number "14";
CM025008.1	Genbank	CDS	61811740	61811824	.	-	0	gene_id "G4P62_004622"; transcript_id "gnl|WGS:JAAVVJ|G4P62_T007571"; gbkey "CDS"; gene "psmc6"; locus_tag "G4P62_004622"; orig_transcript_id "gnl|WGS:JAAVVJ|G4P62_T007571"; product "ATPase 6"; protein_id "KAF7231245.1"; exon_number "1";
CM025008.1	Genbank	CDS	61811325	61811404	.	-	2	gene_id "G4P62_004622"; transcript_id "gnl|WGS:JAAVVJ|G4P62_T007571"; gbkey "CDS"; gene "psmc6"; locus_tag "G4P62_004622"; orig_transcript_id "gnl|WGS:JAAVVJ|G4P62_T007571"; product "ATPase 6"; protein_id "KAF7231245.1"; exon_number "2";
CM025008.1	Genbank	CDS	61811213	61811252	.	-	0	gene_id "G4P62_004622"; transcript_id "gnl|WGS:JAAVVJ|G4P62_T007571"; gbkey "CDS"; gene "psmc6"; locus_tag "G4P62_004622"; orig_transcript_id "gnl|WGS:JAAVVJ|G4P62_T007571"; product "ATPase 6"; protein_id "KAF7231245.1"; exon_number "3";
CM025008.1	Genbank	CDS	61810464	61810516	.	-	2	gene_id "G4P62_004622"; transcript_id "gnl|WGS:JAAVVJ|G4P62_T007571"; gbkey "CDS"; gene "psmc6"; locus_tag "G4P62_004622"; orig_transcript_id "gnl|WGS:JAAVVJ|G4P62_T007571"; product "ATPase 6"; protein_id "KAF7231245.1"; exon_number "4";
CM025008.1	Genbank	CDS	61806898	61806965	.	-	0	gene_id "G4P62_004622"; transcript_id "gnl|WGS:JAAVVJ|G4P62_T007571"; gbkey "CDS"; gene "psmc6"; locus_tag "G4P62_004622"; orig_transcript_id "gnl|WGS:JAAVVJ|G4P62_T007571"; product "ATPase 6"; protein_id "KAF7231245.1"; exon_number "5";
CM025008.1	Genbank	CDS	61806613	61806727	.	-	1	gene_id "G4P62_004622"; transcript_id "gnl|WGS:JAAVVJ|G4P62_T007571"; gbkey "CDS"; gene "psmc6"; locus_tag "G4P62_004622"; orig_transcript_id "gnl|WGS:JAAVVJ|G4P62_T007571"; product "ATPase 6"; protein_id "KAF7231245.1"; exon_number "6";
CM025008.1	Genbank	CDS	61804992	61805079	.	-	0	gene_id "G4P62_004622"; transcript_id "gnl|WGS:JAAVVJ|G4P62_T007571"; gbkey "CDS"; gene "psmc6"; locus_tag "G4P62_004622"; orig_transcript_id "gnl|WGS:JAAVVJ|G4P62_T007571"; product "ATPase 6"; protein_id "KAF7231245.1"; exon_number "7";
CM025008.1	Genbank	CDS	61804856	61804917	.	-	2	gene_id "G4P62_004622"; transcript_id "gnl|WGS:JAAVVJ|G4P62_T007571"; gbkey "CDS"; gene "psmc6"; locus_tag "G4P62_004622"; orig_transcript_id "gnl|WGS:JAAVVJ|G4P62_T007571"; product "ATPase 6"; protein_id "KAF7231245.1"; exon_number "8";
CM025008.1	Genbank	CDS	61804655	61804778	.	-	0	gene_id "G4P62_004622"; transcript_id "gnl|WGS:JAAVVJ|G4P62_T007571"; gbkey "CDS"; gene "psmc6"; locus_tag "G4P62_004622"; orig_transcript_id "gnl|WGS:JAAVVJ|G4P62_T007571"; product "ATPase 6"; protein_id "KAF7231245.1"; exon_number "9";
CM025008.1	Genbank	CDS	61804421	61804482	.	-	2	gene_id "G4P62_004622"; transcript_id "gnl|WGS:JAAVVJ|G4P62_T007571"; gbkey "CDS"; gene "psmc6"; locus_tag "G4P62_004622"; orig_transcript_id "gnl|WGS:JAAVVJ|G4P62_T007571"; product "ATPase 6"; protein_id "KAF7231245.1"; exon_number "10";
CM025008.1	Genbank	CDS	61803797	61803917	.	-	0	gene_id "G4P62_004622"; transcript_id "gnl|WGS:JAAVVJ|G4P62_T007571"; gbkey "CDS"; gene "psmc6"; locus_tag "G4P62_004622"; orig_transcript_id "gnl|WGS:JAAVVJ|G4P62_T007571"; product "ATPase 6"; protein_id "KAF7231245.1"; exon_number "11";
CM025008.1	Genbank	CDS	61803640	61803720	.	-	2	gene_id "G4P62_004622"; transcript_id "gnl|WGS:JAAVVJ|G4P62_T007571"; gbkey "CDS"; gene "psmc6"; locus_tag "G4P62_004622"; orig_transcript_id "gnl|WGS:JAAVVJ|G4P62_T007571"; product "ATPase 6"; protein_id "KAF7231245.1"; exon_number "12";
CM025008.1	Genbank	CDS	61802372	61802443	.	-	2	gene_id "G4P62_004622"; transcript_id "gnl|WGS:JAAVVJ|G4P62_T007571"; gbkey "CDS"; gene "psmc6"; locus_tag "G4P62_004622"; orig_transcript_id "gnl|WGS:JAAVVJ|G4P62_T007571"; product "ATPase 6"; protein_id "KAF7231245.1"; exon_number "13";
CM025008.1	Genbank	CDS	61802178	61802293	.	-	2	gene_id "G4P62_004622"; transcript_id "gnl|WGS:JAAVVJ|G4P62_T007571"; gbkey "CDS"; gene "psmc6"; locus_tag "G4P62_004622"; orig_transcript_id "gnl|WGS:JAAVVJ|G4P62_T007571"; product "ATPase 6"; protein_id "KAF7231245.1"; exon_number "14";
CM025008.1	Genbank	start_codon	61811822	61811824	.	-	0	gene_id "G4P62_004622"; transcript_id "gnl|WGS:JAAVVJ|G4P62_T007571"; gbkey "CDS"; gene "psmc6"; locus_tag "G4P62_004622"; orig_transcript_id "gnl|WGS:JAAVVJ|G4P62_T007571"; product "ATPase 6"; protein_id "KAF7231245.1"; exon_number "1";
CM025008.1	Genbank	stop_codon	61802175	61802177	.	-	0	gene_id "G4P62_004622"; transcript_id "gnl|WGS:JAAVVJ|G4P62_T007571"; gbkey "CDS"; gene "psmc6"; locus_tag "G4P62_004622"; orig_transcript_id "gnl|WGS:JAAVVJ|G4P62_T007571"; product "ATPase 6"; protein_id "KAF7231245.1"; exon_number "14";
CM025008.1	Genbank	gene	61813582	61839202	.	+	.	gene_id "G4P62_004623"; transcript_id ""; description "centrosomal protein of 85 kDa-like isoform X2"; gbkey "Gene"; gene_biotype "protein_coding"; locus_tag "G4P62_004623"; note "LOC107378058";
CM025008.1	Genbank	transcript	61813582	61839202	.	+	.	gene_id "G4P62_004623"; transcript_id "gnl|WGS:JAAVVJ|G4P62_T007572"; gbkey "mRNA"; locus_tag "G4P62_004623"; note "transcript variant X2"; orig_protein_id "gnl|WGS:JAAVVJ|G4P62_P007572"; orig_transcript_id "gnl|WGS:JAAVVJ|G4P62_T007572"; product "centrosomal protein of 85 kDa-like"; transcript_biotype "mRNA";
CM025008.1	Genbank	exon	61813582	61813888	.	+	.	gene_id "G4P62_004623"; transcript_id "gnl|WGS:JAAVVJ|G4P62_T007572"; locus_tag "G4P62_004623"; note "transcript variant X2"; orig_protein_id "gnl|WGS:JAAVVJ|G4P62_P007572"; orig_transcript_id "gnl|WGS:JAAVVJ|G4P62_T007572"; product "centrosomal protein of 85 kDa-like"; transcript_biotype "mRNA"; exon_number "1";
CM025008.1	Genbank	exon	61823491	61823637	.	+	.	gene_id "G4P62_004623"; transcript_id "gnl|WGS:JAAVVJ|G4P62_T007572"; locus_tag "G4P62_004623"; note "transcript variant X2"; orig_protein_id "gnl|WGS:JAAVVJ|G4P62_P007572"; orig_transcript_id "gnl|WGS:JAAVVJ|G4P62_T007572"; product "centrosomal protein of 85 kDa-like"; transcript_biotype "mRNA"; exon_number "2";
CM025008.1	Genbank	exon	61826362	61827203	.	+	.	gene_id "G4P62_004623"; transcript_id "gnl|WGS:JAAVVJ|G4P62_T007572"; locus_tag "G4P62_004623"; note "transcript variant X2"; orig_protein_id "gnl|WGS:JAAVVJ|G4P62_P007572"; orig_transcript_id "gnl|WGS:JAAVVJ|G4P62_T007572"; product "centrosomal protein of 85 kDa-like"; transcript_biotype "mRNA"; exon_number "3";
CM025008.1	Genbank	exon	61829359	61829432	.	+	.	gene_id "G4P62_004623"; transcript_id "gnl|WGS:JAAVVJ|G4P62_T007572"; locus_tag "G4P62_004623"; note "transcript variant X2"; orig_protein_id "gnl|WGS:JAAVVJ|G4P62_P007572"; orig_transcript_id "gnl|WGS:JAAVVJ|G4P62_T007572"; product "centrosomal protein of 85 kDa-like"; transcript_biotype "mRNA"; exon_number "4";
CM025008.1	Genbank	exon	61830817	61830934	.	+	.	gene_id "G4P62_004623"; transcript_id "gnl|WGS:JAAVVJ|G4P62_T007572"; locus_tag "G4P62_004623"; note "transcript variant X2"; orig_protein_id "gnl|WGS:JAAVVJ|G4P62_P007572"; orig_transcript_id "gnl|WGS:JAAVVJ|G4P62_T007572"; product "centrosomal protein of 85 kDa-like"; transcript_biotype "mRNA"; exon_number "5";
CM025008.1	Genbank	exon	61831017	61831184	.	+	.	gene_id "G4P62_004623"; transcript_id "gnl|WGS:JAAVVJ|G4P62_T007572"; locus_tag "G4P62_004623"; note "transcript variant X2"; orig_protein_id "gnl|WGS:JAAVVJ|G4P62_P007572"; orig_transcript_id "gnl|WGS:JAAVVJ|G4P62_T007572"; product "centrosomal protein of 85 kDa-like"; transcript_biotype "mRNA"; exon_number "6";
CM025008.1	Genbank	exon	61831277	61831429	.	+	.	gene_id "G4P62_004623"; transcript_id "gnl|WGS:JAAVVJ|G4P62_T007572"; locus_tag "G4P62_004623"; note "transcript variant X2"; orig_protein_id "gnl|WGS:JAAVVJ|G4P62_P007572"; orig_transcript_id "gnl|WGS:JAAVVJ|G4P62_T007572"; product "centrosomal protein of 85 kDa-like"; transcript_biotype "mRNA"; exon_number "7";
CM025008.1	Genbank	exon	61833720	61833871	.	+	.	gene_id "G4P62_004623"; transcript_id "gnl|WGS:JAAVVJ|G4P62_T007572"; locus_tag "G4P62_004623"; note "transcript variant X2"; orig_protein_id "gnl|WGS:JAAVVJ|G4P62_P007572"; orig_transcript_id "gnl|WGS:JAAVVJ|G4P62_T007572"; product "centrosomal protein of 85 kDa-like"; transcript_biotype "mRNA"; exon_number "8";
CM025008.1	Genbank	exon	61834445	61834562	.	+	.	gene_id "G4P62_004623"; transcript_id "gnl|WGS:JAAVVJ|G4P62_T007572"; locus_tag "G4P62_004623"; note "transcript variant X2"; orig_protein_id "gnl|WGS:JAAVVJ|G4P62_P007572"; orig_transcript_id "gnl|WGS:JAAVVJ|G4P62_T007572"; product "centrosomal protein of 85 kDa-like"; transcript_biotype "mRNA"; exon_number "9";
CM025008.1	Genbank	exon	61834644	61834694	.	+	.	gene_id "G4P62_004623"; transcript_id "gnl|WGS:JAAVVJ|G4P62_T007572"; locus_tag "G4P62_004623"; note "transcript variant X2"; orig_protein_id "gnl|WGS:JAAVVJ|G4P62_P007572"; orig_transcript_id "gnl|WGS:JAAVVJ|G4P62_T007572"; product "centrosomal protein of 85 kDa-like"; transcript_biotype "mRNA"; exon_number "10";
CM025008.1	Genbank	exon	61837837	61838005	.	+	.	gene_id "G4P62_004623"; transcript_id "gnl|WGS:JAAVVJ|G4P62_T007572"; locus_tag "G4P62_004623"; note "transcript variant X2"; orig_protein_id "gnl|WGS:JAAVVJ|G4P62_P007572"; orig_transcript_id "gnl|WGS:JAAVVJ|G4P62_T007572"; product "centrosomal protein of 85 kDa-like"; transcript_biotype "mRNA"; exon_number "11";
CM025008.1	Genbank	exon	61838660	61839202	.	+	.	gene_id "G4P62_004623"; transcript_id "gnl|WGS:JAAVVJ|G4P62_T007572"; locus_tag "G4P62_004623"; note "transcript variant X2"; orig_protein_id "gnl|WGS:JAAVVJ|G4P62_P007572"; orig_transcript_id "gnl|WGS:JAAVVJ|G4P62_T007572"; product "centrosomal protein of 85 kDa-like"; transcript_biotype "mRNA"; exon_number "12";
CM025008.1	Genbank	CDS	61813840	61813888	.	+	0	gene_id "G4P62_004623"; transcript_id "gnl|WGS:JAAVVJ|G4P62_T007572"; gbkey "CDS"; locus_tag "G4P62_004623"; orig_transcript_id "gnl|WGS:JAAVVJ|G4P62_T007572"; product "transcript variant X2"; protein_id "KAF7231246.1"; exon_number "1";
CM025008.1	Genbank	CDS	61823491	61823637	.	+	2	gene_id "G4P62_004623"; transcript_id "gnl|WGS:JAAVVJ|G4P62_T007572"; gbkey "CDS"; locus_tag "G4P62_004623"; orig_transcript_id "gnl|WGS:JAAVVJ|G4P62_T007572"; product "transcript variant X2"; protein_id "KAF7231246.1"; exon_number "2";
CM025008.1	Genbank	CDS	61826362	61827203	.	+	2	gene_id "G4P62_004623"; transcript_id "gnl|WGS:JAAVVJ|G4P62_T007572"; gbkey "CDS"; locus_tag "G4P62_004623"; orig_transcript_id "gnl|WGS:JAAVVJ|G4P62_T007572"; product "transcript variant X2"; protein_id "KAF7231246.1"; exon_number "3";
CM025008.1	Genbank	CDS	61829359	61829432	.	+	0	gene_id "G4P62_004623"; transcript_id "gnl|WGS:JAAVVJ|G4P62_T007572"; gbkey "CDS"; locus_tag "G4P62_004623"; orig_transcript_id "gnl|WGS:JAAVVJ|G4P62_T007572"; product "transcript variant X2"; protein_id "KAF7231246.1"; exon_number "4";
CM025008.1	Genbank	CDS	61830817	61830934	.	+	1	gene_id "G4P62_004623"; transcript_id "gnl|WGS:JAAVVJ|G4P62_T007572"; gbkey "CDS"; locus_tag "G4P62_004623"; orig_transcript_id "gnl|WGS:JAAVVJ|G4P62_T007572"; product "transcript variant X2"; protein_id "KAF7231246.1"; exon_number "5";
CM025008.1	Genbank	CDS	61831017	61831184	.	+	0	gene_id "G4P62_004623"; transcript_id "gnl|WGS:JAAVVJ|G4P62_T007572"; gbkey "CDS"; locus_tag "G4P62_004623"; orig_transcript_id "gnl|WGS:JAAVVJ|G4P62_T007572"; product "transcript variant X2"; protein_id "KAF7231246.1"; exon_number "6";
CM025008.1	Genbank	CDS	61831277	61831429	.	+	0	gene_id "G4P62_004623"; transcript_id "gnl|WGS:JAAVVJ|G4P62_T007572"; gbkey "CDS"; locus_tag "G4P62_004623"; orig_transcript_id "gnl|WGS:JAAVVJ|G4P62_T007572"; product "transcript variant X2"; protein_id "KAF7231246.1"; exon_number "7";
CM025008.1	Genbank	CDS	61833720	61833871	.	+	0	gene_id "G4P62_004623"; transcript_id "gnl|WGS:JAAVVJ|G4P62_T007572"; gbkey "CDS"; locus_tag "G4P62_004623"; orig_transcript_id "gnl|WGS:JAAVVJ|G4P62_T007572"; product "transcript variant X2"; protein_id "KAF7231246.1"; exon_number "8";
CM025008.1	Genbank	CDS	61834445	61834562	.	+	1	gene_id "G4P62_004623"; transcript_id "gnl|WGS:JAAVVJ|G4P62_T007572"; gbkey "CDS"; locus_tag "G4P62_004623"; orig_transcript_id "gnl|WGS:JAAVVJ|G4P62_T007572"; product "transcript variant X2"; protein_id "KAF7231246.1"; exon_number "9";
CM025008.1	Genbank	CDS	61834644	61834694	.	+	0	gene_id "G4P62_004623"; transcript_id "gnl|WGS:JAAVVJ|G4P62_T007572"; gbkey "CDS"; locus_tag "G4P62_004623"; orig_transcript_id "gnl|WGS:JAAVVJ|G4P62_T007572"; product "transcript variant X2"; protein_id "KAF7231246.1"; exon_number "10";
CM025008.1	Genbank	CDS	61837837	61838005	.	+	0	gene_id "G4P62_004623"; transcript_id "gnl|WGS:JAAVVJ|G4P62_T007572"; gbkey "CDS"; locus_tag "G4P62_004623"; orig_transcript_id "gnl|WGS:JAAVVJ|G4P62_T007572"; product "transcript variant X2"; protein_id "KAF7231246.1"; exon_number "11";
CM025008.1	Genbank	CDS	61838660	61838835	.	+	2	gene_id "G4P62_004623"; transcript_id "gnl|WGS:JAAVVJ|G4P62_T007572"; gbkey "CDS"; locus_tag "G4P62_004623"; orig_transcript_id "gnl|WGS:JAAVVJ|G4P62_T007572"; product "transcript variant X2"; protein_id "KAF7231246.1"; exon_number "12";
CM025008.1	Genbank	start_codon	61813840	61813842	.	+	0	gene_id "G4P62_004623"; transcript_id "gnl|WGS:JAAVVJ|G4P62_T007572"; gbkey "CDS"; locus_tag "G4P62_004623"; orig_transcript_id "gnl|WGS:JAAVVJ|G4P62_T007572"; product "transcript variant X2"; protein_id "KAF7231246.1"; exon_number "1";
CM025008.1	Genbank	stop_codon	61838836	61838838	.	+	0	gene_id "G4P62_004623"; transcript_id "gnl|WGS:JAAVVJ|G4P62_T007572"; gbkey "CDS"; locus_tag "G4P62_004623"; orig_transcript_id "gnl|WGS:JAAVVJ|G4P62_T007572"; product "transcript variant X2"; protein_id "KAF7231246.1"; exon_number "12";
CM025008.1	Genbank	transcript	61813583	61839202	.	+	.	gene_id "G4P62_004623"; transcript_id "gnl|WGS:JAAVVJ|G4P62_T007573"; gbkey "mRNA"; locus_tag "G4P62_004623"; note "transcript variant X1"; orig_protein_id "gnl|WGS:JAAVVJ|G4P62_P007573"; orig_transcript_id "gnl|WGS:JAAVVJ|G4P62_T007573"; product "centrosomal protein of 85 kDa-like"; transcript_biotype "mRNA";
CM025008.1	Genbank	exon	61813583	61813888	.	+	.	gene_id "G4P62_004623"; transcript_id "gnl|WGS:JAAVVJ|G4P62_T007573"; locus_tag "G4P62_004623"; note "transcript variant X1"; orig_protein_id "gnl|WGS:JAAVVJ|G4P62_P007573"; orig_transcript_id "gnl|WGS:JAAVVJ|G4P62_T007573"; product "centrosomal protein of 85 kDa-like"; transcript_biotype "mRNA"; exon_number "1";
CM025008.1	Genbank	exon	61823491	61823637	.	+	.	gene_id "G4P62_004623"; transcript_id "gnl|WGS:JAAVVJ|G4P62_T007573"; locus_tag "G4P62_004623"; note "transcript variant X1"; orig_protein_id "gnl|WGS:JAAVVJ|G4P62_P007573"; orig_transcript_id "gnl|WGS:JAAVVJ|G4P62_T007573"; product "centrosomal protein of 85 kDa-like"; transcript_biotype "mRNA"; exon_number "2";
CM025008.1	Genbank	exon	61826362	61827203	.	+	.	gene_id "G4P62_004623"; transcript_id "gnl|WGS:JAAVVJ|G4P62_T007573"; locus_tag "G4P62_004623"; note "transcript variant X1"; orig_protein_id "gnl|WGS:JAAVVJ|G4P62_P007573"; orig_transcript_id "gnl|WGS:JAAVVJ|G4P62_T007573"; product "centrosomal protein of 85 kDa-like"; transcript_biotype "mRNA"; exon_number "3";
CM025008.1	Genbank	exon	61829359	61829432	.	+	.	gene_id "G4P62_004623"; transcript_id "gnl|WGS:JAAVVJ|G4P62_T007573"; locus_tag "G4P62_004623"; note "transcript variant X1"; orig_protein_id "gnl|WGS:JAAVVJ|G4P62_P007573"; orig_transcript_id "gnl|WGS:JAAVVJ|G4P62_T007573"; product "centrosomal protein of 85 kDa-like"; transcript_biotype "mRNA"; exon_number "4";
CM025008.1	Genbank	exon	61830817	61830934	.	+	.	gene_id "G4P62_004623"; transcript_id "gnl|WGS:JAAVVJ|G4P62_T007573"; locus_tag "G4P62_004623"; note "transcript variant X1"; orig_protein_id "gnl|WGS:JAAVVJ|G4P62_P007573"; orig_transcript_id "gnl|WGS:JAAVVJ|G4P62_T007573"; product "centrosomal protein of 85 kDa-like"; transcript_biotype "mRNA"; exon_number "5";
CM025008.1	Genbank	exon	61831017	61831184	.	+	.	gene_id "G4P62_004623"; transcript_id "gnl|WGS:JAAVVJ|G4P62_T007573"; locus_tag "G4P62_004623"; note "transcript variant X1"; orig_protein_id "gnl|WGS:JAAVVJ|G4P62_P007573"; orig_transcript_id "gnl|WGS:JAAVVJ|G4P62_T007573"; product "centrosomal protein of 85 kDa-like"; transcript_biotype "mRNA"; exon_number "6";
CM025008.1	Genbank	exon	61831277	61831429	.	+	.	gene_id "G4P62_004623"; transcript_id "gnl|WGS:JAAVVJ|G4P62_T007573"; locus_tag "G4P62_004623"; note "transcript variant X1"; orig_protein_id "gnl|WGS:JAAVVJ|G4P62_P007573"; orig_transcript_id "gnl|WGS:JAAVVJ|G4P62_T007573"; product "centrosomal protein of 85 kDa-like"; transcript_biotype "mRNA"; exon_number "7";
CM025008.1	Genbank	exon	61833717	61833871	.	+	.	gene_id "G4P62_004623"; transcript_id "gnl|WGS:JAAVVJ|G4P62_T007573"; locus_tag "G4P62_004623"; note "transcript variant X1"; orig_protein_id "gnl|WGS:JAAVVJ|G4P62_P007573"; orig_transcript_id "gnl|WGS:JAAVVJ|G4P62_T007573"; product "centrosomal protein of 85 kDa-like"; transcript_biotype "mRNA"; exon_number "8";
CM025008.1	Genbank	exon	61834445	61834562	.	+	.	gene_id "G4P62_004623"; transcript_id "gnl|WGS:JAAVVJ|G4P62_T007573"; locus_tag "G4P62_004623"; note "transcript variant X1"; orig_protein_id "gnl|WGS:JAAVVJ|G4P62_P007573"; orig_transcript_id "gnl|WGS:JAAVVJ|G4P62_T007573"; product "centrosomal protein of 85 kDa-like"; transcript_biotype "mRNA"; exon_number "9";
CM025008.1	Genbank	exon	61834644	61834694	.	+	.	gene_id "G4P62_004623"; transcript_id "gnl|WGS:JAAVVJ|G4P62_T007573"; locus_tag "G4P62_004623"; note "transcript variant X1"; orig_protein_id "gnl|WGS:JAAVVJ|G4P62_P007573"; orig_transcript_id "gnl|WGS:JAAVVJ|G4P62_T007573"; product "centrosomal protein of 85 kDa-like"; transcript_biotype "mRNA"; exon_number "10";
CM025008.1	Genbank	exon	61837837	61838005	.	+	.	gene_id "G4P62_004623"; transcript_id "gnl|WGS:JAAVVJ|G4P62_T007573"; locus_tag "G4P62_004623"; note "transcript variant X1"; orig_protein_id "gnl|WGS:JAAVVJ|G4P62_P007573"; orig_transcript_id "gnl|WGS:JAAVVJ|G4P62_T007573"; product "centrosomal protein of 85 kDa-like"; transcript_biotype "mRNA"; exon_number "11";
CM025008.1	Genbank	exon	61838660	61839202	.	+	.	gene_id "G4P62_004623"; transcript_id "gnl|WGS:JAAVVJ|G4P62_T007573"; locus_tag "G4P62_004623"; note "transcript variant X1"; orig_protein_id "gnl|WGS:JAAVVJ|G4P62_P007573"; orig_transcript_id "gnl|WGS:JAAVVJ|G4P62_T007573"; product "centrosomal protein of 85 kDa-like"; transcript_biotype "mRNA"; exon_number "12";
CM025008.1	Genbank	CDS	61813840	61813888	.	+	0	gene_id "G4P62_004623"; transcript_id "gnl|WGS:JAAVVJ|G4P62_T007573"; gbkey "CDS"; locus_tag "G4P62_004623"; orig_transcript_id "gnl|WGS:JAAVVJ|G4P62_T007573"; product "transcript variant X1"; protein_id "KAF7231247.1"; exon_number "1";
CM025008.1	Genbank	CDS	61823491	61823637	.	+	2	gene_id "G4P62_004623"; transcript_id "gnl|WGS:JAAVVJ|G4P62_T007573"; gbkey "CDS"; locus_tag "G4P62_004623"; orig_transcript_id "gnl|WGS:JAAVVJ|G4P62_T007573"; product "transcript variant X1"; protein_id "KAF7231247.1"; exon_number "2";
CM025008.1	Genbank	CDS	61826362	61827203	.	+	2	gene_id "G4P62_004623"; transcript_id "gnl|WGS:JAAVVJ|G4P62_T007573"; gbkey "CDS"; locus_tag "G4P62_004623"; orig_transcript_id "gnl|WGS:JAAVVJ|G4P62_T007573"; product "transcript variant X1"; protein_id "KAF7231247.1"; exon_number "3";
CM025008.1	Genbank	CDS	61829359	61829432	.	+	0	gene_id "G4P62_004623"; transcript_id "gnl|WGS:JAAVVJ|G4P62_T007573"; gbkey "CDS"; locus_tag "G4P62_004623"; orig_transcript_id "gnl|WGS:JAAVVJ|G4P62_T007573"; product "transcript variant X1"; protein_id "KAF7231247.1"; exon_number "4";
CM025008.1	Genbank	CDS	61830817	61830934	.	+	1	gene_id "G4P62_004623"; transcript_id "gnl|WGS:JAAVVJ|G4P62_T007573"; gbkey "CDS"; locus_tag "G4P62_004623"; orig_transcript_id "gnl|WGS:JAAVVJ|G4P62_T007573"; product "transcript variant X1"; protein_id "KAF7231247.1"; exon_number "5";
CM025008.1	Genbank	CDS	61831017	61831184	.	+	0	gene_id "G4P62_004623"; transcript_id "gnl|WGS:JAAVVJ|G4P62_T007573"; gbkey "CDS"; locus_tag "G4P62_004623"; orig_transcript_id "gnl|WGS:JAAVVJ|G4P62_T007573"; product "transcript variant X1"; protein_id "KAF7231247.1"; exon_number "6";
CM025008.1	Genbank	CDS	61831277	61831429	.	+	0	gene_id "G4P62_004623"; transcript_id "gnl|WGS:JAAVVJ|G4P62_T007573"; gbkey "CDS"; locus_tag "G4P62_004623"; orig_transcript_id "gnl|WGS:JAAVVJ|G4P62_T007573"; product "transcript variant X1"; protein_id "KAF7231247.1"; exon_number "7";
CM025008.1	Genbank	CDS	61833717	61833871	.	+	0	gene_id "G4P62_004623"; transcript_id "gnl|WGS:JAAVVJ|G4P62_T007573"; gbkey "CDS"; locus_tag "G4P62_004623"; orig_transcript_id "gnl|WGS:JAAVVJ|G4P62_T007573"; product "transcript variant X1"; protein_id "KAF7231247.1"; exon_number "8";
CM025008.1	Genbank	CDS	61834445	61834562	.	+	1	gene_id "G4P62_004623"; transcript_id "gnl|WGS:JAAVVJ|G4P62_T007573"; gbkey "CDS"; locus_tag "G4P62_004623"; orig_transcript_id "gnl|WGS:JAAVVJ|G4P62_T007573"; product "transcript variant X1"; protein_id "KAF7231247.1"; exon_number "9";
CM025008.1	Genbank	CDS	61834644	61834694	.	+	0	gene_id "G4P62_004623"; transcript_id "gnl|WGS:JAAVVJ|G4P62_T007573"; gbkey "CDS"; locus_tag "G4P62_004623"; orig_transcript_id "gnl|WGS:JAAVVJ|G4P62_T007573"; product "transcript variant X1"; protein_id "KAF7231247.1"; exon_number "10";
CM025008.1	Genbank	CDS	61837837	61838005	.	+	0	gene_id "G4P62_004623"; transcript_id "gnl|WGS:JAAVVJ|G4P62_T007573"; gbkey "CDS"; locus_tag "G4P62_004623"; orig_transcript_id "gnl|WGS:JAAVVJ|G4P62_T007573"; product "transcript variant X1"; protein_id "KAF7231247.1"; exon_number "11";
CM025008.1	Genbank	CDS	61838660	61838835	.	+	2	gene_id "G4P62_004623"; transcript_id "gnl|WGS:JAAVVJ|G4P62_T007573"; gbkey "CDS"; locus_tag "G4P62_004623"; orig_transcript_id "gnl|WGS:JAAVVJ|G4P62_T007573"; product "transcript variant X1"; protein_id "KAF7231247.1"; exon_number "12";
CM025008.1	Genbank	start_codon	61813840	61813842	.	+	0	gene_id "G4P62_004623"; transcript_id "gnl|WGS:JAAVVJ|G4P62_T007573"; gbkey "CDS"; locus_tag "G4P62_004623"; orig_transcript_id "gnl|WGS:JAAVVJ|G4P62_T007573"; product "transcript variant X1"; protein_id "KAF7231247.1"; exon_number "1";
CM025008.1	Genbank	stop_codon	61838836	61838838	.	+	0	gene_id "G4P62_004623"; transcript_id "gnl|WGS:JAAVVJ|G4P62_T007573"; gbkey "CDS"; locus_tag "G4P62_004623"; orig_transcript_id "gnl|WGS:JAAVVJ|G4P62_T007573"; product "transcript variant X1"; protein_id "KAF7231247.1"; exon_number "12";
CM025008.1	Genbank	gene	61848515	61927377	.	+	.	gene_id "G4P62_017632"; transcript_id ""; description "CD2-associated protein"; gbkey "Gene"; gene "cd2ap"; gene_biotype "protein_coding"; locus_tag "G4P62_017632";
CM025008.1	Genbank	transcript	61848515	61927377	.	+	.	gene_id "G4P62_017632"; transcript_id "gnl|WGS:JAAVVJ|G4P62_T029424"; gbkey "mRNA"; gene "cd2ap"; locus_tag "G4P62_017632"; orig_protein_id "gnl|WGS:JAAVVJ|G4P62_P029424"; orig_transcript_id "gnl|WGS:JAAVVJ|G4P62_T029424"; product "CD2-associated protein"; transcript_biotype "mRNA";
CM025008.1	Genbank	exon	61848515	61848809	.	+	.	gene_id "G4P62_017632"; transcript_id "gnl|WGS:JAAVVJ|G4P62_T029424"; gene "cd2ap"; locus_tag "G4P62_017632"; orig_protein_id "gnl|WGS:JAAVVJ|G4P62_P029424"; orig_transcript_id "gnl|WGS:JAAVVJ|G4P62_T029424"; product "CD2-associated protein"; transcript_biotype "mRNA"; exon_number "1";
CM025008.1	Genbank	exon	61870777	61870937	.	+	.	gene_id "G4P62_017632"; transcript_id "gnl|WGS:JAAVVJ|G4P62_T029424"; gene "cd2ap"; locus_tag "G4P62_017632"; orig_protein_id "gnl|WGS:JAAVVJ|G4P62_P029424"; orig_transcript_id "gnl|WGS:JAAVVJ|G4P62_T029424"; product "CD2-associated protein"; transcript_biotype "mRNA"; exon_number "2";
CM025008.1	Genbank	exon	61886476	61886623	.	+	.	gene_id "G4P62_017632"; transcript_id "gnl|WGS:JAAVVJ|G4P62_T029424"; gene "cd2ap"; locus_tag "G4P62_017632"; orig_protein_id "gnl|WGS:JAAVVJ|G4P62_P029424"; orig_transcript_id "gnl|WGS:JAAVVJ|G4P62_T029424"; product "CD2-associated protein"; transcript_biotype "mRNA"; exon_number "3";
CM025008.1	Genbank	exon	61889208	61889308	.	+	.	gene_id "G4P62_017632"; transcript_id "gnl|WGS:JAAVVJ|G4P62_T029424"; gene "cd2ap"; locus_tag "G4P62_017632"; orig_protein_id "gnl|WGS:JAAVVJ|G4P62_P029424"; orig_transcript_id "gnl|WGS:JAAVVJ|G4P62_T029424"; product "CD2-associated protein"; transcript_biotype "mRNA"; exon_number "4";
CM025008.1	Genbank	exon	61889606	61889732	.	+	.	gene_id "G4P62_017632"; transcript_id "gnl|WGS:JAAVVJ|G4P62_T029424"; gene "cd2ap"; locus_tag "G4P62_017632"; orig_protein_id "gnl|WGS:JAAVVJ|G4P62_P029424"; orig_transcript_id "gnl|WGS:JAAVVJ|G4P62_T029424"; product "CD2-associated protein"; transcript_biotype "mRNA"; exon_number "5";
CM025008.1	Genbank	exon	61890133	61890296	.	+	.	gene_id "G4P62_017632"; transcript_id "gnl|WGS:JAAVVJ|G4P62_T029424"; gene "cd2ap"; locus_tag "G4P62_017632"; orig_protein_id "gnl|WGS:JAAVVJ|G4P62_P029424"; orig_transcript_id "gnl|WGS:JAAVVJ|G4P62_T029424"; product "CD2-associated protein"; transcript_biotype "mRNA"; exon_number "6";
CM025008.1	Genbank	exon	61895852	61895939	.	+	.	gene_id "G4P62_017632"; transcript_id "gnl|WGS:JAAVVJ|G4P62_T029424"; gene "cd2ap"; locus_tag "G4P62_017632"; orig_protein_id "gnl|WGS:JAAVVJ|G4P62_P029424"; orig_transcript_id "gnl|WGS:JAAVVJ|G4P62_T029424"; product "CD2-associated protein"; transcript_biotype "mRNA"; exon_number "7";
CM025008.1	Genbank	exon	61897664	61897782	.	+	.	gene_id "G4P62_017632"; transcript_id "gnl|WGS:JAAVVJ|G4P62_T029424"; gene "cd2ap"; locus_tag "G4P62_017632"; orig_protein_id "gnl|WGS:JAAVVJ|G4P62_P029424"; orig_transcript_id "gnl|WGS:JAAVVJ|G4P62_T029424"; product "CD2-associated protein"; transcript_biotype "mRNA"; exon_number "8";
CM025008.1	Genbank	exon	61902072	61902170	.	+	.	gene_id "G4P62_017632"; transcript_id "gnl|WGS:JAAVVJ|G4P62_T029424"; gene "cd2ap"; locus_tag "G4P62_017632"; orig_protein_id "gnl|WGS:JAAVVJ|G4P62_P029424"; orig_transcript_id "gnl|WGS:JAAVVJ|G4P62_T029424"; product "CD2-associated protein"; transcript_biotype "mRNA"; exon_number "9";
CM025008.1	Genbank	exon	61905331	61905384	.	+	.	gene_id "G4P62_017632"; transcript_id "gnl|WGS:JAAVVJ|G4P62_T029424"; gene "cd2ap"; locus_tag "G4P62_017632"; orig_protein_id "gnl|WGS:JAAVVJ|G4P62_P029424"; orig_transcript_id "gnl|WGS:JAAVVJ|G4P62_T029424"; product "CD2-associated protein"; transcript_biotype "mRNA"; exon_number "10";
CM025008.1	Genbank	exon	61907145	61907181	.	+	.	gene_id "G4P62_017632"; transcript_id "gnl|WGS:JAAVVJ|G4P62_T029424"; gene "cd2ap"; locus_tag "G4P62_017632"; orig_protein_id "gnl|WGS:JAAVVJ|G4P62_P029424"; orig_transcript_id "gnl|WGS:JAAVVJ|G4P62_T029424"; product "CD2-associated protein"; transcript_biotype "mRNA"; exon_number "11";
CM025008.1	Genbank	exon	61908403	61908465	.	+	.	gene_id "G4P62_017632"; transcript_id "gnl|WGS:JAAVVJ|G4P62_T029424"; gene "cd2ap"; locus_tag "G4P62_017632"; orig_protein_id "gnl|WGS:JAAVVJ|G4P62_P029424"; orig_transcript_id "gnl|WGS:JAAVVJ|G4P62_T029424"; product "CD2-associated protein"; transcript_biotype "mRNA"; exon_number "12";
CM025008.1	Genbank	exon	61910950	61911073	.	+	.	gene_id "G4P62_017632"; transcript_id "gnl|WGS:JAAVVJ|G4P62_T029424"; gene "cd2ap"; locus_tag "G4P62_017632"; orig_protein_id "gnl|WGS:JAAVVJ|G4P62_P029424"; orig_transcript_id "gnl|WGS:JAAVVJ|G4P62_T029424"; product "CD2-associated protein"; transcript_biotype "mRNA"; exon_number "13";
CM025008.1	Genbank	exon	61912023	61912123	.	+	.	gene_id "G4P62_017632"; transcript_id "gnl|WGS:JAAVVJ|G4P62_T029424"; gene "cd2ap"; locus_tag "G4P62_017632"; orig_protein_id "gnl|WGS:JAAVVJ|G4P62_P029424"; orig_transcript_id "gnl|WGS:JAAVVJ|G4P62_T029424"; product "CD2-associated protein"; transcript_biotype "mRNA"; exon_number "14";
CM025008.1	Genbank	exon	61913448	61913557	.	+	.	gene_id "G4P62_017632"; transcript_id "gnl|WGS:JAAVVJ|G4P62_T029424"; gene "cd2ap"; locus_tag "G4P62_017632"; orig_protein_id "gnl|WGS:JAAVVJ|G4P62_P029424"; orig_transcript_id "gnl|WGS:JAAVVJ|G4P62_T029424"; product "CD2-associated protein"; transcript_biotype "mRNA"; exon_number "15";
CM025008.1	Genbank	exon	61915393	61915476	.	+	.	gene_id "G4P62_017632"; transcript_id "gnl|WGS:JAAVVJ|G4P62_T029424"; gene "cd2ap"; locus_tag "G4P62_017632"; orig_protein_id "gnl|WGS:JAAVVJ|G4P62_P029424"; orig_transcript_id "gnl|WGS:JAAVVJ|G4P62_T029424"; product "CD2-associated protein"; transcript_biotype "mRNA"; exon_number "16";
CM025008.1	Genbank	exon	61917358	61917563	.	+	.	gene_id "G4P62_017632"; transcript_id "gnl|WGS:JAAVVJ|G4P62_T029424"; gene "cd2ap"; locus_tag "G4P62_017632"; orig_protein_id "gnl|WGS:JAAVVJ|G4P62_P029424"; orig_transcript_id "gnl|WGS:JAAVVJ|G4P62_T029424"; product "CD2-associated protein"; transcript_biotype "mRNA"; exon_number "17";
CM025008.1	Genbank	exon	61919455	61919518	.	+	.	gene_id "G4P62_017632"; transcript_id "gnl|WGS:JAAVVJ|G4P62_T029424"; gene "cd2ap"; locus_tag "G4P62_017632"; orig_protein_id "gnl|WGS:JAAVVJ|G4P62_P029424"; orig_transcript_id "gnl|WGS:JAAVVJ|G4P62_T029424"; product "CD2-associated protein"; transcript_biotype "mRNA"; exon_number "18";
CM025008.1	Genbank	exon	61926389	61927377	.	+	.	gene_id "G4P62_017632"; transcript_id "gnl|WGS:JAAVVJ|G4P62_T029424"; gene "cd2ap"; locus_tag "G4P62_017632"; orig_protein_id "gnl|WGS:JAAVVJ|G4P62_P029424"; orig_transcript_id "gnl|WGS:JAAVVJ|G4P62_T029424"; product "CD2-associated protein"; transcript_biotype "mRNA"; exon_number "19";
CM025008.1	Genbank	CDS	61848518	61848809	.	+	0	gene_id "G4P62_017632"; transcript_id "gnl|WGS:JAAVVJ|G4P62_T029424"; gbkey "CDS"; gene "cd2ap"; locus_tag "G4P62_017632"; orig_transcript_id "gnl|WGS:JAAVVJ|G4P62_T029424"; product "CD2-associated protein"; protein_id "KAF7231495.1"; exon_number "1";
CM025008.1	Genbank	CDS	61870777	61870937	.	+	2	gene_id "G4P62_017632"; transcript_id "gnl|WGS:JAAVVJ|G4P62_T029424"; gbkey "CDS"; gene "cd2ap"; locus_tag "G4P62_017632"; orig_transcript_id "gnl|WGS:JAAVVJ|G4P62_T029424"; product "CD2-associated protein"; protein_id "KAF7231495.1"; exon_number "2";
CM025008.1	Genbank	CDS	61886476	61886623	.	+	0	gene_id "G4P62_017632"; transcript_id "gnl|WGS:JAAVVJ|G4P62_T029424"; gbkey "CDS"; gene "cd2ap"; locus_tag "G4P62_017632"; orig_transcript_id "gnl|WGS:JAAVVJ|G4P62_T029424"; product "CD2-associated protein"; protein_id "KAF7231495.1"; exon_number "3";
CM025008.1	Genbank	CDS	61889208	61889308	.	+	2	gene_id "G4P62_017632"; transcript_id "gnl|WGS:JAAVVJ|G4P62_T029424"; gbkey "CDS"; gene "cd2ap"; locus_tag "G4P62_017632"; orig_transcript_id "gnl|WGS:JAAVVJ|G4P62_T029424"; product "CD2-associated protein"; protein_id "KAF7231495.1"; exon_number "4";
CM025008.1	Genbank	CDS	61889606	61889732	.	+	0	gene_id "G4P62_017632"; transcript_id "gnl|WGS:JAAVVJ|G4P62_T029424"; gbkey "CDS"; gene "cd2ap"; locus_tag "G4P62_017632"; orig_transcript_id "gnl|WGS:JAAVVJ|G4P62_T029424"; product "CD2-associated protein"; protein_id "KAF7231495.1"; exon_number "5";
CM025008.1	Genbank	CDS	61890133	61890296	.	+	2	gene_id "G4P62_017632"; transcript_id "gnl|WGS:JAAVVJ|G4P62_T029424"; gbkey "CDS"; gene "cd2ap"; locus_tag "G4P62_017632"; orig_transcript_id "gnl|WGS:JAAVVJ|G4P62_T029424"; product "CD2-associated protein"; protein_id "KAF7231495.1"; exon_number "6";
CM025008.1	Genbank	CDS	61895852	61895939	.	+	0	gene_id "G4P62_017632"; transcript_id "gnl|WGS:JAAVVJ|G4P62_T029424"; gbkey "CDS"; gene "cd2ap"; locus_tag "G4P62_017632"; orig_transcript_id "gnl|WGS:JAAVVJ|G4P62_T029424"; product "CD2-associated protein"; protein_id "KAF7231495.1"; exon_number "7";
CM025008.1	Genbank	CDS	61897664	61897782	.	+	2	gene_id "G4P62_017632"; transcript_id "gnl|WGS:JAAVVJ|G4P62_T029424"; gbkey "CDS"; gene "cd2ap"; locus_tag "G4P62_017632"; orig_transcript_id "gnl|WGS:JAAVVJ|G4P62_T029424"; product "CD2-associated protein"; protein_id "KAF7231495.1"; exon_number "8";
CM025008.1	Genbank	CDS	61902072	61902170	.	+	0	gene_id "G4P62_017632"; transcript_id "gnl|WGS:JAAVVJ|G4P62_T029424"; gbkey "CDS"; gene "cd2ap"; locus_tag "G4P62_017632"; orig_transcript_id "gnl|WGS:JAAVVJ|G4P62_T029424"; product "CD2-associated protein"; protein_id "KAF7231495.1"; exon_number "9";
CM025008.1	Genbank	CDS	61905331	61905384	.	+	0	gene_id "G4P62_017632"; transcript_id "gnl|WGS:JAAVVJ|G4P62_T029424"; gbkey "CDS"; gene "cd2ap"; locus_tag "G4P62_017632"; orig_transcript_id "gnl|WGS:JAAVVJ|G4P62_T029424"; product "CD2-associated protein"; protein_id "KAF7231495.1"; exon_number "10";
CM025008.1	Genbank	CDS	61907145	61907181	.	+	0	gene_id "G4P62_017632"; transcript_id "gnl|WGS:JAAVVJ|G4P62_T029424"; gbkey "CDS"; gene "cd2ap"; locus_tag "G4P62_017632"; orig_transcript_id "gnl|WGS:JAAVVJ|G4P62_T029424"; product "CD2-associated protein"; protein_id "KAF7231495.1"; exon_number "11";
CM025008.1	Genbank	CDS	61908403	61908465	.	+	2	gene_id "G4P62_017632"; transcript_id "gnl|WGS:JAAVVJ|G4P62_T029424"; gbkey "CDS"; gene "cd2ap"; locus_tag "G4P62_017632"; orig_transcript_id "gnl|WGS:JAAVVJ|G4P62_T029424"; product "CD2-associated protein"; protein_id "KAF7231495.1"; exon_number "12";
CM025008.1	Genbank	CDS	61910950	61911073	.	+	2	gene_id "G4P62_017632"; transcript_id "gnl|WGS:JAAVVJ|G4P62_T029424"; gbkey "CDS"; gene "cd2ap"; locus_tag "G4P62_017632"; orig_transcript_id "gnl|WGS:JAAVVJ|G4P62_T029424"; product "CD2-associated protein"; protein_id "KAF7231495.1"; exon_number "13";
CM025008.1	Genbank	CDS	61912023	61912123	.	+	1	gene_id "G4P62_017632"; transcript_id "gnl|WGS:JAAVVJ|G4P62_T029424"; gbkey "CDS"; gene "cd2ap"; locus_tag "G4P62_017632"; orig_transcript_id "gnl|WGS:JAAVVJ|G4P62_T029424"; product "CD2-associated protein"; protein_id "KAF7231495.1"; exon_number "14";
CM025008.1	Genbank	CDS	61913448	61913557	.	+	2	gene_id "G4P62_017632"; transcript_id "gnl|WGS:JAAVVJ|G4P62_T029424"; gbkey "CDS"; gene "cd2ap"; locus_tag "G4P62_017632"; orig_transcript_id "gnl|WGS:JAAVVJ|G4P62_T029424"; product "CD2-associated protein"; protein_id "KAF7231495.1"; exon_number "15";
CM025008.1	Genbank	CDS	61915393	61915476	.	+	0	gene_id "G4P62_017632"; transcript_id "gnl|WGS:JAAVVJ|G4P62_T029424"; gbkey "CDS"; gene "cd2ap"; locus_tag "G4P62_017632"; orig_transcript_id "gnl|WGS:JAAVVJ|G4P62_T029424"; product "CD2-associated protein"; protein_id "KAF7231495.1"; exon_number "16";
CM025008.1	Genbank	CDS	61917358	61917563	.	+	0	gene_id "G4P62_017632"; transcript_id "gnl|WGS:JAAVVJ|G4P62_T029424"; gbkey "CDS"; gene "cd2ap"; locus_tag "G4P62_017632"; orig_transcript_id "gnl|WGS:JAAVVJ|G4P62_T029424"; product "CD2-associated protein"; protein_id "KAF7231495.1"; exon_number "17";
CM025008.1	Genbank	CDS	61919455	61919518	.	+	1	gene_id "G4P62_017632"; transcript_id "gnl|WGS:JAAVVJ|G4P62_T029424"; gbkey "CDS"; gene "cd2ap"; locus_tag "G4P62_017632"; orig_transcript_id "gnl|WGS:JAAVVJ|G4P62_T029424"; product "CD2-associated protein"; protein_id "KAF7231495.1"; exon_number "18";
CM025008.1	Genbank	CDS	61926389	61926427	.	+	0	gene_id "G4P62_017632"; transcript_id "gnl|WGS:JAAVVJ|G4P62_T029424"; gbkey "CDS"; gene "cd2ap"; locus_tag "G4P62_017632"; orig_transcript_id "gnl|WGS:JAAVVJ|G4P62_T029424"; product "CD2-associated protein"; protein_id "KAF7231495.1"; exon_number "19";
CM025008.1	Genbank	start_codon	61848518	61848520	.	+	0	gene_id "G4P62_017632"; transcript_id "gnl|WGS:JAAVVJ|G4P62_T029424"; gbkey "CDS"; gene "cd2ap"; locus_tag "G4P62_017632"; orig_transcript_id "gnl|WGS:JAAVVJ|G4P62_T029424"; product "CD2-associated protein"; protein_id "KAF7231495.1"; exon_number "1";
CM025008.1	Genbank	stop_codon	61926428	61926430	.	+	0	gene_id "G4P62_017632"; transcript_id "gnl|WGS:JAAVVJ|G4P62_T029424"; gbkey "CDS"; gene "cd2ap"; locus_tag "G4P62_017632"; orig_transcript_id "gnl|WGS:JAAVVJ|G4P62_T029424"; product "CD2-associated protein"; protein_id "KAF7231495.1"; exon_number "19";
CM025008.1	Genbank	gene	61937968	61984960	.	+	.	gene_id "G4P62_017631"; transcript_id ""; description "opsin-5 isoform X1"; gbkey "Gene"; gene "opn5"; gene_biotype "protein_coding"; locus_tag "G4P62_017631";
CM025008.1	Genbank	transcript	61937968	61984960	.	+	.	gene_id "G4P62_017631"; transcript_id "gnl|WGS:JAAVVJ|G4P62_T029421"; gbkey "mRNA"; gene "opn5"; locus_tag "G4P62_017631"; note "transcript variant X1"; orig_protein_id "gnl|WGS:JAAVVJ|G4P62_P029421"; orig_transcript_id "gnl|WGS:JAAVVJ|G4P62_T029421"; product "opsin 5"; transcript_biotype "mRNA";
CM025008.1	Genbank	exon	61937968	61938197	.	+	.	gene_id "G4P62_017631"; transcript_id "gnl|WGS:JAAVVJ|G4P62_T029421"; gene "opn5"; locus_tag "G4P62_017631"; note "transcript variant X1"; orig_protein_id "gnl|WGS:JAAVVJ|G4P62_P029421"; orig_transcript_id "gnl|WGS:JAAVVJ|G4P62_T029421"; product "opsin 5"; transcript_biotype "mRNA"; exon_number "1";
CM025008.1	Genbank	exon	61950660	61950781	.	+	.	gene_id "G4P62_017631"; transcript_id "gnl|WGS:JAAVVJ|G4P62_T029421"; gene "opn5"; locus_tag "G4P62_017631"; note "transcript variant X1"; orig_protein_id "gnl|WGS:JAAVVJ|G4P62_P029421"; orig_transcript_id "gnl|WGS:JAAVVJ|G4P62_T029421"; product "opsin 5"; transcript_biotype "mRNA"; exon_number "2";
CM025008.1	Genbank	exon	61951804	61951950	.	+	.	gene_id "G4P62_017631"; transcript_id "gnl|WGS:JAAVVJ|G4P62_T029421"; gene "opn5"; locus_tag "G4P62_017631"; note "transcript variant X1"; orig_protein_id "gnl|WGS:JAAVVJ|G4P62_P029421"; orig_transcript_id "gnl|WGS:JAAVVJ|G4P62_T029421"; product "opsin 5"; transcript_biotype "mRNA"; exon_number "3";
CM025008.1	Genbank	exon	61954750	61954869	.	+	.	gene_id "G4P62_017631"; transcript_id "gnl|WGS:JAAVVJ|G4P62_T029421"; gene "opn5"; locus_tag "G4P62_017631"; note "transcript variant X1"; orig_protein_id "gnl|WGS:JAAVVJ|G4P62_P029421"; orig_transcript_id "gnl|WGS:JAAVVJ|G4P62_T029421"; product "opsin 5"; transcript_biotype "mRNA"; exon_number "4";
CM025008.1	Genbank	exon	61972651	61972821	.	+	.	gene_id "G4P62_017631"; transcript_id "gnl|WGS:JAAVVJ|G4P62_T029421"; gene "opn5"; locus_tag "G4P62_017631"; note "transcript variant X1"; orig_protein_id "gnl|WGS:JAAVVJ|G4P62_P029421"; orig_transcript_id "gnl|WGS:JAAVVJ|G4P62_T029421"; product "opsin 5"; transcript_biotype "mRNA"; exon_number "5";
CM025008.1	Genbank	exon	61977023	61977357	.	+	.	gene_id "G4P62_017631"; transcript_id "gnl|WGS:JAAVVJ|G4P62_T029421"; gene "opn5"; locus_tag "G4P62_017631"; note "transcript variant X1"; orig_protein_id "gnl|WGS:JAAVVJ|G4P62_P029421"; orig_transcript_id "gnl|WGS:JAAVVJ|G4P62_T029421"; product "opsin 5"; transcript_biotype "mRNA"; exon_number "6";
CM025008.1	Genbank	exon	61977440	61977681	.	+	.	gene_id "G4P62_017631"; transcript_id "gnl|WGS:JAAVVJ|G4P62_T029421"; gene "opn5"; locus_tag "G4P62_017631"; note "transcript variant X1"; orig_protein_id "gnl|WGS:JAAVVJ|G4P62_P029421"; orig_transcript_id "gnl|WGS:JAAVVJ|G4P62_T029421"; product "opsin 5"; transcript_biotype "mRNA"; exon_number "7";
CM025008.1	Genbank	exon	61983975	61984960	.	+	.	gene_id "G4P62_017631"; transcript_id "gnl|WGS:JAAVVJ|G4P62_T029421"; gene "opn5"; locus_tag "G4P62_017631"; note "transcript variant X1"; orig_protein_id "gnl|WGS:JAAVVJ|G4P62_P029421"; orig_transcript_id "gnl|WGS:JAAVVJ|G4P62_T029421"; product "opsin 5"; transcript_biotype "mRNA"; exon_number "8";
CM025008.1	Genbank	CDS	61950748	61950781	.	+	0	gene_id "G4P62_017631"; transcript_id "gnl|WGS:JAAVVJ|G4P62_T029421"; gbkey "CDS"; gene "opn5"; locus_tag "G4P62_017631"; orig_transcript_id "gnl|WGS:JAAVVJ|G4P62_T029421"; product "transcript variant X1"; protein_id "KAF7231492.1"; exon_number "2";
CM025008.1	Genbank	CDS	61951804	61951950	.	+	2	gene_id "G4P62_017631"; transcript_id "gnl|WGS:JAAVVJ|G4P62_T029421"; gbkey "CDS"; gene "opn5"; locus_tag "G4P62_017631"; orig_transcript_id "gnl|WGS:JAAVVJ|G4P62_T029421"; product "transcript variant X1"; protein_id "KAF7231492.1"; exon_number "3";
CM025008.1	Genbank	CDS	61954750	61954869	.	+	2	gene_id "G4P62_017631"; transcript_id "gnl|WGS:JAAVVJ|G4P62_T029421"; gbkey "CDS"; gene "opn5"; locus_tag "G4P62_017631"; orig_transcript_id "gnl|WGS:JAAVVJ|G4P62_T029421"; product "transcript variant X1"; protein_id "KAF7231492.1"; exon_number "4";
CM025008.1	Genbank	CDS	61972651	61972821	.	+	2	gene_id "G4P62_017631"; transcript_id "gnl|WGS:JAAVVJ|G4P62_T029421"; gbkey "CDS"; gene "opn5"; locus_tag "G4P62_017631"; orig_transcript_id "gnl|WGS:JAAVVJ|G4P62_T029421"; product "transcript variant X1"; protein_id "KAF7231492.1"; exon_number "5";
CM025008.1	Genbank	CDS	61977023	61977357	.	+	2	gene_id "G4P62_017631"; transcript_id "gnl|WGS:JAAVVJ|G4P62_T029421"; gbkey "CDS"; gene "opn5"; locus_tag "G4P62_017631"; orig_transcript_id "gnl|WGS:JAAVVJ|G4P62_T029421"; product "transcript variant X1"; protein_id "KAF7231492.1"; exon_number "6";
CM025008.1	Genbank	CDS	61977440	61977681	.	+	0	gene_id "G4P62_017631"; transcript_id "gnl|WGS:JAAVVJ|G4P62_T029421"; gbkey "CDS"; gene "opn5"; locus_tag "G4P62_017631"; orig_transcript_id "gnl|WGS:JAAVVJ|G4P62_T029421"; product "transcript variant X1"; protein_id "KAF7231492.1"; exon_number "7";
CM025008.1	Genbank	CDS	61983975	61984038	.	+	1	gene_id "G4P62_017631"; transcript_id "gnl|WGS:JAAVVJ|G4P62_T029421"; gbkey "CDS"; gene "opn5"; locus_tag "G4P62_017631"; orig_transcript_id "gnl|WGS:JAAVVJ|G4P62_T029421"; product "transcript variant X1"; protein_id "KAF7231492.1"; exon_number "8";
CM025008.1	Genbank	start_codon	61950748	61950750	.	+	0	gene_id "G4P62_017631"; transcript_id "gnl|WGS:JAAVVJ|G4P62_T029421"; gbkey "CDS"; gene "opn5"; locus_tag "G4P62_017631"; orig_transcript_id "gnl|WGS:JAAVVJ|G4P62_T029421"; product "transcript variant X1"; protein_id "KAF7231492.1"; exon_number "2";
CM025008.1	Genbank	stop_codon	61984039	61984041	.	+	0	gene_id "G4P62_017631"; transcript_id "gnl|WGS:JAAVVJ|G4P62_T029421"; gbkey "CDS"; gene "opn5"; locus_tag "G4P62_017631"; orig_transcript_id "gnl|WGS:JAAVVJ|G4P62_T029421"; product "transcript variant X1"; protein_id "KAF7231492.1"; exon_number "8";
CM025008.1	Genbank	transcript	61937969	61984960	.	+	.	gene_id "G4P62_017631"; transcript_id "gnl|WGS:JAAVVJ|G4P62_T029423"; gbkey "mRNA"; gene "opn5"; locus_tag "G4P62_017631"; note "transcript variant X3"; orig_protein_id "gnl|WGS:JAAVVJ|G4P62_P029423"; orig_transcript_id "gnl|WGS:JAAVVJ|G4P62_T029423"; product "opsin 5"; transcript_biotype "mRNA";
CM025008.1	Genbank	exon	61937969	61938197	.	+	.	gene_id "G4P62_017631"; transcript_id "gnl|WGS:JAAVVJ|G4P62_T029423"; gene "opn5"; locus_tag "G4P62_017631"; note "transcript variant X3"; orig_protein_id "gnl|WGS:JAAVVJ|G4P62_P029423"; orig_transcript_id "gnl|WGS:JAAVVJ|G4P62_T029423"; product "opsin 5"; transcript_biotype "mRNA"; exon_number "1";
CM025008.1	Genbank	exon	61950660	61950781	.	+	.	gene_id "G4P62_017631"; transcript_id "gnl|WGS:JAAVVJ|G4P62_T029423"; gene "opn5"; locus_tag "G4P62_017631"; note "transcript variant X3"; orig_protein_id "gnl|WGS:JAAVVJ|G4P62_P029423"; orig_transcript_id "gnl|WGS:JAAVVJ|G4P62_T029423"; product "opsin 5"; transcript_biotype "mRNA"; exon_number "2";
CM025008.1	Genbank	exon	61951804	61951950	.	+	.	gene_id "G4P62_017631"; transcript_id "gnl|WGS:JAAVVJ|G4P62_T029423"; gene "opn5"; locus_tag "G4P62_017631"; note "transcript variant X3"; orig_protein_id "gnl|WGS:JAAVVJ|G4P62_P029423"; orig_transcript_id "gnl|WGS:JAAVVJ|G4P62_T029423"; product "opsin 5"; transcript_biotype "mRNA"; exon_number "3";
CM025008.1	Genbank	exon	61954750	61954869	.	+	.	gene_id "G4P62_017631"; transcript_id "gnl|WGS:JAAVVJ|G4P62_T029423"; gene "opn5"; locus_tag "G4P62_017631"; note "transcript variant X3"; orig_protein_id "gnl|WGS:JAAVVJ|G4P62_P029423"; orig_transcript_id "gnl|WGS:JAAVVJ|G4P62_T029423"; product "opsin 5"; transcript_biotype "mRNA"; exon_number "4";
CM025008.1	Genbank	exon	61972651	61972821	.	+	.	gene_id "G4P62_017631"; transcript_id "gnl|WGS:JAAVVJ|G4P62_T029423"; gene "opn5"; locus_tag "G4P62_017631"; note "transcript variant X3"; orig_protein_id "gnl|WGS:JAAVVJ|G4P62_P029423"; orig_transcript_id "gnl|WGS:JAAVVJ|G4P62_T029423"; product "opsin 5"; transcript_biotype "mRNA"; exon_number "5";
CM025008.1	Genbank	exon	61977236	61977357	.	+	.	gene_id "G4P62_017631"; transcript_id "gnl|WGS:JAAVVJ|G4P62_T029423"; gene "opn5"; locus_tag "G4P62_017631"; note "transcript variant X3"; orig_protein_id "gnl|WGS:JAAVVJ|G4P62_P029423"; orig_transcript_id "gnl|WGS:JAAVVJ|G4P62_T029423"; product "opsin 5"; transcript_biotype "mRNA"; exon_number "6";
CM025008.1	Genbank	exon	61977440	61977681	.	+	.	gene_id "G4P62_017631"; transcript_id "gnl|WGS:JAAVVJ|G4P62_T029423"; gene "opn5"; locus_tag "G4P62_017631"; note "transcript variant X3"; orig_protein_id "gnl|WGS:JAAVVJ|G4P62_P029423"; orig_transcript_id "gnl|WGS:JAAVVJ|G4P62_T029423"; product "opsin 5"; transcript_biotype "mRNA"; exon_number "7";
CM025008.1	Genbank	exon	61983975	61984960	.	+	.	gene_id "G4P62_017631"; transcript_id "gnl|WGS:JAAVVJ|G4P62_T029423"; gene "opn5"; locus_tag "G4P62_017631"; note "transcript variant X3"; orig_protein_id "gnl|WGS:JAAVVJ|G4P62_P029423"; orig_transcript_id "gnl|WGS:JAAVVJ|G4P62_T029423"; product "opsin 5"; transcript_biotype "mRNA"; exon_number "8";
CM025008.1	Genbank	CDS	61950748	61950781	.	+	0	gene_id "G4P62_017631"; transcript_id "gnl|WGS:JAAVVJ|G4P62_T029423"; gbkey "CDS"; gene "opn5"; locus_tag "G4P62_017631"; orig_transcript_id "gnl|WGS:JAAVVJ|G4P62_T029423"; product "transcript variant X3"; protein_id "KAF7231494.1"; exon_number "2";
CM025008.1	Genbank	CDS	61951804	61951950	.	+	2	gene_id "G4P62_017631"; transcript_id "gnl|WGS:JAAVVJ|G4P62_T029423"; gbkey "CDS"; gene "opn5"; locus_tag "G4P62_017631"; orig_transcript_id "gnl|WGS:JAAVVJ|G4P62_T029423"; product "transcript variant X3"; protein_id "KAF7231494.1"; exon_number "3";
CM025008.1	Genbank	CDS	61954750	61954869	.	+	2	gene_id "G4P62_017631"; transcript_id "gnl|WGS:JAAVVJ|G4P62_T029423"; gbkey "CDS"; gene "opn5"; locus_tag "G4P62_017631"; orig_transcript_id "gnl|WGS:JAAVVJ|G4P62_T029423"; product "transcript variant X3"; protein_id "KAF7231494.1"; exon_number "4";
CM025008.1	Genbank	CDS	61972651	61972821	.	+	2	gene_id "G4P62_017631"; transcript_id "gnl|WGS:JAAVVJ|G4P62_T029423"; gbkey "CDS"; gene "opn5"; locus_tag "G4P62_017631"; orig_transcript_id "gnl|WGS:JAAVVJ|G4P62_T029423"; product "transcript variant X3"; protein_id "KAF7231494.1"; exon_number "5";
CM025008.1	Genbank	CDS	61977236	61977357	.	+	2	gene_id "G4P62_017631"; transcript_id "gnl|WGS:JAAVVJ|G4P62_T029423"; gbkey "CDS"; gene "opn5"; locus_tag "G4P62_017631"; orig_transcript_id "gnl|WGS:JAAVVJ|G4P62_T029423"; product "transcript variant X3"; protein_id "KAF7231494.1"; exon_number "6";
CM025008.1	Genbank	CDS	61977440	61977681	.	+	0	gene_id "G4P62_017631"; transcript_id "gnl|WGS:JAAVVJ|G4P62_T029423"; gbkey "CDS"; gene "opn5"; locus_tag "G4P62_017631"; orig_transcript_id "gnl|WGS:JAAVVJ|G4P62_T029423"; product "transcript variant X3"; protein_id "KAF7231494.1"; exon_number "7";
CM025008.1	Genbank	CDS	61983975	61984038	.	+	1	gene_id "G4P62_017631"; transcript_id "gnl|WGS:JAAVVJ|G4P62_T029423"; gbkey "CDS"; gene "opn5"; locus_tag "G4P62_017631"; orig_transcript_id "gnl|WGS:JAAVVJ|G4P62_T029423"; product "transcript variant X3"; protein_id "KAF7231494.1"; exon_number "8";
CM025008.1	Genbank	start_codon	61950748	61950750	.	+	0	gene_id "G4P62_017631"; transcript_id "gnl|WGS:JAAVVJ|G4P62_T029423"; gbkey "CDS"; gene "opn5"; locus_tag "G4P62_017631"; orig_transcript_id "gnl|WGS:JAAVVJ|G4P62_T029423"; product "transcript variant X3"; protein_id "KAF7231494.1"; exon_number "2";
CM025008.1	Genbank	stop_codon	61984039	61984041	.	+	0	gene_id "G4P62_017631"; transcript_id "gnl|WGS:JAAVVJ|G4P62_T029423"; gbkey "CDS"; gene "opn5"; locus_tag "G4P62_017631"; orig_transcript_id "gnl|WGS:JAAVVJ|G4P62_T029423"; product "transcript variant X3"; protein_id "KAF7231494.1"; exon_number "8";
CM025008.1	Genbank	transcript	61937969	61984960	.	+	.	gene_id "G4P62_017631"; transcript_id "gnl|WGS:JAAVVJ|G4P62_T029422"; gbkey "mRNA"; gene "opn5"; locus_tag "G4P62_017631"; note "transcript variant X2"; orig_protein_id "gnl|WGS:JAAVVJ|G4P62_P029422"; orig_transcript_id "gnl|WGS:JAAVVJ|G4P62_T029422"; product "opsin 5"; transcript_biotype "mRNA";
CM025008.1	Genbank	exon	61937969	61938197	.	+	.	gene_id "G4P62_017631"; transcript_id "gnl|WGS:JAAVVJ|G4P62_T029422"; gene "opn5"; locus_tag "G4P62_017631"; note "transcript variant X2"; orig_protein_id "gnl|WGS:JAAVVJ|G4P62_P029422"; orig_transcript_id "gnl|WGS:JAAVVJ|G4P62_T029422"; product "opsin 5"; transcript_biotype "mRNA"; exon_number "1";
CM025008.1	Genbank	exon	61951804	61951950	.	+	.	gene_id "G4P62_017631"; transcript_id "gnl|WGS:JAAVVJ|G4P62_T029422"; gene "opn5"; locus_tag "G4P62_017631"; note "transcript variant X2"; orig_protein_id "gnl|WGS:JAAVVJ|G4P62_P029422"; orig_transcript_id "gnl|WGS:JAAVVJ|G4P62_T029422"; product "opsin 5"; transcript_biotype "mRNA"; exon_number "2";
CM025008.1	Genbank	exon	61954750	61954869	.	+	.	gene_id "G4P62_017631"; transcript_id "gnl|WGS:JAAVVJ|G4P62_T029422"; gene "opn5"; locus_tag "G4P62_017631"; note "transcript variant X2"; orig_protein_id "gnl|WGS:JAAVVJ|G4P62_P029422"; orig_transcript_id "gnl|WGS:JAAVVJ|G4P62_T029422"; product "opsin 5"; transcript_biotype "mRNA"; exon_number "3";
CM025008.1	Genbank	exon	61972651	61972821	.	+	.	gene_id "G4P62_017631"; transcript_id "gnl|WGS:JAAVVJ|G4P62_T029422"; gene "opn5"; locus_tag "G4P62_017631"; note "transcript variant X2"; orig_protein_id "gnl|WGS:JAAVVJ|G4P62_P029422"; orig_transcript_id "gnl|WGS:JAAVVJ|G4P62_T029422"; product "opsin 5"; transcript_biotype "mRNA"; exon_number "4";
CM025008.1	Genbank	exon	61977023	61977357	.	+	.	gene_id "G4P62_017631"; transcript_id "gnl|WGS:JAAVVJ|G4P62_T029422"; gene "opn5"; locus_tag "G4P62_017631"; note "transcript variant X2"; orig_protein_id "gnl|WGS:JAAVVJ|G4P62_P029422"; orig_transcript_id "gnl|WGS:JAAVVJ|G4P62_T029422"; product "opsin 5"; transcript_biotype "mRNA"; exon_number "5";
CM025008.1	Genbank	exon	61977440	61977681	.	+	.	gene_id "G4P62_017631"; transcript_id "gnl|WGS:JAAVVJ|G4P62_T029422"; gene "opn5"; locus_tag "G4P62_017631"; note "transcript variant X2"; orig_protein_id "gnl|WGS:JAAVVJ|G4P62_P029422"; orig_transcript_id "gnl|WGS:JAAVVJ|G4P62_T029422"; product "opsin 5"; transcript_biotype "mRNA"; exon_number "6";
CM025008.1	Genbank	exon	61983975	61984960	.	+	.	gene_id "G4P62_017631"; transcript_id "gnl|WGS:JAAVVJ|G4P62_T029422"; gene "opn5"; locus_tag "G4P62_017631"; note "transcript variant X2"; orig_protein_id "gnl|WGS:JAAVVJ|G4P62_P029422"; orig_transcript_id "gnl|WGS:JAAVVJ|G4P62_T029422"; product "opsin 5"; transcript_biotype "mRNA"; exon_number "7";
CM025008.1	Genbank	CDS	61951818	61951950	.	+	0	gene_id "G4P62_017631"; transcript_id "gnl|WGS:JAAVVJ|G4P62_T029422"; gbkey "CDS"; gene "opn5"; locus_tag "G4P62_017631"; orig_transcript_id "gnl|WGS:JAAVVJ|G4P62_T029422"; product "transcript variant X2"; protein_id "KAF7231493.1"; exon_number "2";
CM025008.1	Genbank	CDS	61954750	61954869	.	+	2	gene_id "G4P62_017631"; transcript_id "gnl|WGS:JAAVVJ|G4P62_T029422"; gbkey "CDS"; gene "opn5"; locus_tag "G4P62_017631"; orig_transcript_id "gnl|WGS:JAAVVJ|G4P62_T029422"; product "transcript variant X2"; protein_id "KAF7231493.1"; exon_number "3";
CM025008.1	Genbank	CDS	61972651	61972821	.	+	2	gene_id "G4P62_017631"; transcript_id "gnl|WGS:JAAVVJ|G4P62_T029422"; gbkey "CDS"; gene "opn5"; locus_tag "G4P62_017631"; orig_transcript_id "gnl|WGS:JAAVVJ|G4P62_T029422"; product "transcript variant X2"; protein_id "KAF7231493.1"; exon_number "4";
CM025008.1	Genbank	CDS	61977023	61977357	.	+	2	gene_id "G4P62_017631"; transcript_id "gnl|WGS:JAAVVJ|G4P62_T029422"; gbkey "CDS"; gene "opn5"; locus_tag "G4P62_017631"; orig_transcript_id "gnl|WGS:JAAVVJ|G4P62_T029422"; product "transcript variant X2"; protein_id "KAF7231493.1"; exon_number "5";
CM025008.1	Genbank	CDS	61977440	61977681	.	+	0	gene_id "G4P62_017631"; transcript_id "gnl|WGS:JAAVVJ|G4P62_T029422"; gbkey "CDS"; gene "opn5"; locus_tag "G4P62_017631"; orig_transcript_id "gnl|WGS:JAAVVJ|G4P62_T029422"; product "transcript variant X2"; protein_id "KAF7231493.1"; exon_number "6";
CM025008.1	Genbank	CDS	61983975	61984038	.	+	1	gene_id "G4P62_017631"; transcript_id "gnl|WGS:JAAVVJ|G4P62_T029422"; gbkey "CDS"; gene "opn5"; locus_tag "G4P62_017631"; orig_transcript_id "gnl|WGS:JAAVVJ|G4P62_T029422"; product "transcript variant X2"; protein_id "KAF7231493.1"; exon_number "7";
CM025008.1	Genbank	start_codon	61951818	61951820	.	+	0	gene_id "G4P62_017631"; transcript_id "gnl|WGS:JAAVVJ|G4P62_T029422"; gbkey "CDS"; gene "opn5"; locus_tag "G4P62_017631"; orig_transcript_id "gnl|WGS:JAAVVJ|G4P62_T029422"; product "transcript variant X2"; protein_id "KAF7231493.1"; exon_number "2";
CM025008.1	Genbank	stop_codon	61984039	61984041	.	+	0	gene_id "G4P62_017631"; transcript_id "gnl|WGS:JAAVVJ|G4P62_T029422"; gbkey "CDS"; gene "opn5"; locus_tag "G4P62_017631"; orig_transcript_id "gnl|WGS:JAAVVJ|G4P62_T029422"; product "transcript variant X2"; protein_id "KAF7231493.1"; exon_number "7";
CM025008.1	Genbank	gene	61992169	61994114	.	+	.	gene_id "G4P62_018231"; transcript_id ""; description "putative leucine-rich repeat-containing protein"; gbkey "Gene"; gene_biotype "protein_coding"; locus_tag "G4P62_018231"; note "LOC107396005"; partial "true";
CM025008.1	Genbank	transcript	61992169	61994114	.	+	.	gene_id "G4P62_018231"; transcript_id "gnl|WGS:JAAVVJ|G4P62_T030285"; gbkey "mRNA"; locus_tag "G4P62_018231"; orig_protein_id "gnl|WGS:JAAVVJ|G4P62_P030285"; orig_transcript_id "gnl|WGS:JAAVVJ|G4P62_T030285"; partial "true"; product "putative leucine-rich repeat-containing protein"; transcript_biotype "mRNA";
CM025008.1	Genbank	exon	61992169	61994114	.	+	.	gene_id "G4P62_018231"; transcript_id "gnl|WGS:JAAVVJ|G4P62_T030285"; locus_tag "G4P62_018231"; orig_protein_id "gnl|WGS:JAAVVJ|G4P62_P030285"; orig_transcript_id "gnl|WGS:JAAVVJ|G4P62_T030285"; partial "true"; product "putative leucine-rich repeat-containing protein"; transcript_biotype "mRNA"; exon_number "1";
CM025008.1	Genbank	CDS	61992234	61994111	.	+	0	gene_id "G4P62_018231"; transcript_id "gnl|WGS:JAAVVJ|G4P62_T030285"; gbkey "CDS"; locus_tag "G4P62_018231"; note "putative leucine-rich repeat-containing protein DDB_G0290503"; orig_transcript_id "gnl|WGS:JAAVVJ|G4P62_T030285"; partial "true"; product "putative leucine-rich repeat-containing protein"; protein_id "KAF7231553.1"; exon_number "1";
CM025008.1	Genbank	start_codon	61992234	61992236	.	+	0	gene_id "G4P62_018231"; transcript_id "gnl|WGS:JAAVVJ|G4P62_T030285"; gbkey "CDS"; locus_tag "G4P62_018231"; note "putative leucine-rich repeat-containing protein DDB_G0290503"; orig_transcript_id "gnl|WGS:JAAVVJ|G4P62_T030285"; partial "true"; product "putative leucine-rich repeat-containing protein"; protein_id "KAF7231553.1"; exon_number "1";
CM025008.1	Genbank	stop_codon	61994112	61994114	.	+	0	gene_id "G4P62_018231"; transcript_id "gnl|WGS:JAAVVJ|G4P62_T030285"; gbkey "CDS"; locus_tag "G4P62_018231"; note "putative leucine-rich repeat-containing protein DDB_G0290503"; orig_transcript_id "gnl|WGS:JAAVVJ|G4P62_T030285"; partial "true"; product "putative leucine-rich repeat-containing protein"; protein_id "KAF7231553.1"; exon_number "1";
CM025008.1	Genbank	gene	62036512	62080184	.	-	.	gene_id "G4P62_018250"; transcript_id ""; description "patched domain-containing protein 4"; gbkey "Gene"; gene "ptchd4"; gene_biotype "protein_coding"; locus_tag "G4P62_018250";
CM025008.1	Genbank	transcript	62036512	62080184	.	-	.	gene_id "G4P62_018250"; transcript_id "gnl|WGS:JAAVVJ|G4P62_T030310"; gbkey "mRNA"; gene "ptchd4"; locus_tag "G4P62_018250"; orig_protein_id "gnl|WGS:JAAVVJ|G4P62_P030310"; orig_transcript_id "gnl|WGS:JAAVVJ|G4P62_T030310"; product "patched domain containing 4"; transcript_biotype "mRNA";
CM025008.1	Genbank	exon	62079176	62080184	.	-	.	gene_id "G4P62_018250"; transcript_id "gnl|WGS:JAAVVJ|G4P62_T030310"; gene "ptchd4"; locus_tag "G4P62_018250"; orig_protein_id "gnl|WGS:JAAVVJ|G4P62_P030310"; orig_transcript_id "gnl|WGS:JAAVVJ|G4P62_T030310"; product "patched domain containing 4"; transcript_biotype "mRNA"; exon_number "1";
CM025008.1	Genbank	exon	62065627	62066122	.	-	.	gene_id "G4P62_018250"; transcript_id "gnl|WGS:JAAVVJ|G4P62_T030310"; gene "ptchd4"; locus_tag "G4P62_018250"; orig_protein_id "gnl|WGS:JAAVVJ|G4P62_P030310"; orig_transcript_id "gnl|WGS:JAAVVJ|G4P62_T030310"; product "patched domain containing 4"; transcript_biotype "mRNA"; exon_number "2";
CM025008.1	Genbank	exon	62036512	62042148	.	-	.	gene_id "G4P62_018250"; transcript_id "gnl|WGS:JAAVVJ|G4P62_T030310"; gene "ptchd4"; locus_tag "G4P62_018250"; orig_protein_id "gnl|WGS:JAAVVJ|G4P62_P030310"; orig_transcript_id "gnl|WGS:JAAVVJ|G4P62_T030310"; product "patched domain containing 4"; transcript_biotype "mRNA"; exon_number "3";
CM025008.1	Genbank	CDS	62079176	62079775	.	-	0	gene_id "G4P62_018250"; transcript_id "gnl|WGS:JAAVVJ|G4P62_T030310"; gbkey "CDS"; gene "ptchd4"; locus_tag "G4P62_018250"; orig_transcript_id "gnl|WGS:JAAVVJ|G4P62_T030310"; product "patched domain containing 4"; protein_id "KAF7231578.1"; exon_number "1";
CM025008.1	Genbank	CDS	62065627	62066122	.	-	0	gene_id "G4P62_018250"; transcript_id "gnl|WGS:JAAVVJ|G4P62_T030310"; gbkey "CDS"; gene "ptchd4"; locus_tag "G4P62_018250"; orig_transcript_id "gnl|WGS:JAAVVJ|G4P62_T030310"; product "patched domain containing 4"; protein_id "KAF7231578.1"; exon_number "2";
CM025008.1	Genbank	CDS	62040482	62042148	.	-	2	gene_id "G4P62_018250"; transcript_id "gnl|WGS:JAAVVJ|G4P62_T030310"; gbkey "CDS"; gene "ptchd4"; locus_tag "G4P62_018250"; orig_transcript_id "gnl|WGS:JAAVVJ|G4P62_T030310"; product "patched domain containing 4"; protein_id "KAF7231578.1"; exon_number "3";
CM025008.1	Genbank	start_codon	62079773	62079775	.	-	0	gene_id "G4P62_018250"; transcript_id "gnl|WGS:JAAVVJ|G4P62_T030310"; gbkey "CDS"; gene "ptchd4"; locus_tag "G4P62_018250"; orig_transcript_id "gnl|WGS:JAAVVJ|G4P62_T030310"; product "patched domain containing 4"; protein_id "KAF7231578.1"; exon_number "1";
CM025008.1	Genbank	stop_codon	62040479	62040481	.	-	0	gene_id "G4P62_018250"; transcript_id "gnl|WGS:JAAVVJ|G4P62_T030310"; gbkey "CDS"; gene "ptchd4"; locus_tag "G4P62_018250"; orig_transcript_id "gnl|WGS:JAAVVJ|G4P62_T030310"; product "patched domain containing 4"; protein_id "KAF7231578.1"; exon_number "3";
CM025008.1	Genbank	gene	62114681	62165127	.	+	.	gene_id "G4P62_018249"; transcript_id ""; description "TGF-beta-activated kinase 1 and MAP3K7-binding"; gbkey "Gene"; gene "tab2"; gene_biotype "protein_coding"; locus_tag "G4P62_018249";
CM025008.1	Genbank	transcript	62114681	62165127	.	+	.	gene_id "G4P62_018249"; transcript_id "gnl|WGS:JAAVVJ|G4P62_T030308"; gbkey "mRNA"; gene "tab2"; locus_tag "G4P62_018249"; note "transcript variant X1"; orig_protein_id "gnl|WGS:JAAVVJ|G4P62_P030308"; orig_transcript_id "gnl|WGS:JAAVVJ|G4P62_T030308"; product "TGF-beta activated kinase 1/MAP3K7 binding protein 2"; transcript_biotype "mRNA";
CM025008.1	Genbank	exon	62114681	62114758	.	+	.	gene_id "G4P62_018249"; transcript_id "gnl|WGS:JAAVVJ|G4P62_T030308"; gene "tab2"; locus_tag "G4P62_018249"; note "transcript variant X1"; orig_protein_id "gnl|WGS:JAAVVJ|G4P62_P030308"; orig_transcript_id "gnl|WGS:JAAVVJ|G4P62_T030308"; product "TGF-beta activated kinase 1/MAP3K7 binding protein 2"; transcript_biotype "mRNA"; exon_number "1";
CM025008.1	Genbank	exon	62114880	62115075	.	+	.	gene_id "G4P62_018249"; transcript_id "gnl|WGS:JAAVVJ|G4P62_T030308"; gene "tab2"; locus_tag "G4P62_018249"; note "transcript variant X1"; orig_protein_id "gnl|WGS:JAAVVJ|G4P62_P030308"; orig_transcript_id "gnl|WGS:JAAVVJ|G4P62_T030308"; product "TGF-beta activated kinase 1/MAP3K7 binding protein 2"; transcript_biotype "mRNA"; exon_number "2";
CM025008.1	Genbank	exon	62148654	62148829	.	+	.	gene_id "G4P62_018249"; transcript_id "gnl|WGS:JAAVVJ|G4P62_T030308"; gene "tab2"; locus_tag "G4P62_018249"; note "transcript variant X1"; orig_protein_id "gnl|WGS:JAAVVJ|G4P62_P030308"; orig_transcript_id "gnl|WGS:JAAVVJ|G4P62_T030308"; product "TGF-beta activated kinase 1/MAP3K7 binding protein 2"; transcript_biotype "mRNA"; exon_number "3";
CM025008.1	Genbank	exon	62156733	62158320	.	+	.	gene_id "G4P62_018249"; transcript_id "gnl|WGS:JAAVVJ|G4P62_T030308"; gene "tab2"; locus_tag "G4P62_018249"; note "transcript variant X1"; orig_protein_id "gnl|WGS:JAAVVJ|G4P62_P030308"; orig_transcript_id "gnl|WGS:JAAVVJ|G4P62_T030308"; product "TGF-beta activated kinase 1/MAP3K7 binding protein 2"; transcript_biotype "mRNA"; exon_number "4";
CM025008.1	Genbank	exon	62163398	62163558	.	+	.	gene_id "G4P62_018249"; transcript_id "gnl|WGS:JAAVVJ|G4P62_T030308"; gene "tab2"; locus_tag "G4P62_018249"; note "transcript variant X1"; orig_protein_id "gnl|WGS:JAAVVJ|G4P62_P030308"; orig_transcript_id "gnl|WGS:JAAVVJ|G4P62_T030308"; product "TGF-beta activated kinase 1/MAP3K7 binding protein 2"; transcript_biotype "mRNA"; exon_number "5";
CM025008.1	Genbank	exon	62163862	62163955	.	+	.	gene_id "G4P62_018249"; transcript_id "gnl|WGS:JAAVVJ|G4P62_T030308"; gene "tab2"; locus_tag "G4P62_018249"; note "transcript variant X1"; orig_protein_id "gnl|WGS:JAAVVJ|G4P62_P030308"; orig_transcript_id "gnl|WGS:JAAVVJ|G4P62_T030308"; product "TGF-beta activated kinase 1/MAP3K7 binding protein 2"; transcript_biotype "mRNA"; exon_number "6";
CM025008.1	Genbank	exon	62164161	62164241	.	+	.	gene_id "G4P62_018249"; transcript_id "gnl|WGS:JAAVVJ|G4P62_T030308"; gene "tab2"; locus_tag "G4P62_018249"; note "transcript variant X1"; orig_protein_id "gnl|WGS:JAAVVJ|G4P62_P030308"; orig_transcript_id "gnl|WGS:JAAVVJ|G4P62_T030308"; product "TGF-beta activated kinase 1/MAP3K7 binding protein 2"; transcript_biotype "mRNA"; exon_number "7";
CM025008.1	Genbank	exon	62164359	62165127	.	+	.	gene_id "G4P62_018249"; transcript_id "gnl|WGS:JAAVVJ|G4P62_T030308"; gene "tab2"; locus_tag "G4P62_018249"; note "transcript variant X1"; orig_protein_id "gnl|WGS:JAAVVJ|G4P62_P030308"; orig_transcript_id "gnl|WGS:JAAVVJ|G4P62_T030308"; product "TGF-beta activated kinase 1/MAP3K7 binding protein 2"; transcript_biotype "mRNA"; exon_number "8";
CM025008.1	Genbank	CDS	62148728	62148829	.	+	0	gene_id "G4P62_018249"; transcript_id "gnl|WGS:JAAVVJ|G4P62_T030308"; gbkey "CDS"; gene "tab2"; locus_tag "G4P62_018249"; orig_transcript_id "gnl|WGS:JAAVVJ|G4P62_T030308"; product "transcript variant X1"; protein_id "KAF7231576.1"; exon_number "3";
CM025008.1	Genbank	CDS	62156733	62158320	.	+	0	gene_id "G4P62_018249"; transcript_id "gnl|WGS:JAAVVJ|G4P62_T030308"; gbkey "CDS"; gene "tab2"; locus_tag "G4P62_018249"; orig_transcript_id "gnl|WGS:JAAVVJ|G4P62_T030308"; product "transcript variant X1"; protein_id "KAF7231576.1"; exon_number "4";
CM025008.1	Genbank	CDS	62163398	62163558	.	+	2	gene_id "G4P62_018249"; transcript_id "gnl|WGS:JAAVVJ|G4P62_T030308"; gbkey "CDS"; gene "tab2"; locus_tag "G4P62_018249"; orig_transcript_id "gnl|WGS:JAAVVJ|G4P62_T030308"; product "transcript variant X1"; protein_id "KAF7231576.1"; exon_number "5";
CM025008.1	Genbank	CDS	62163862	62163955	.	+	0	gene_id "G4P62_018249"; transcript_id "gnl|WGS:JAAVVJ|G4P62_T030308"; gbkey "CDS"; gene "tab2"; locus_tag "G4P62_018249"; orig_transcript_id "gnl|WGS:JAAVVJ|G4P62_T030308"; product "transcript variant X1"; protein_id "KAF7231576.1"; exon_number "6";
CM025008.1	Genbank	CDS	62164161	62164241	.	+	2	gene_id "G4P62_018249"; transcript_id "gnl|WGS:JAAVVJ|G4P62_T030308"; gbkey "CDS"; gene "tab2"; locus_tag "G4P62_018249"; orig_transcript_id "gnl|WGS:JAAVVJ|G4P62_T030308"; product "transcript variant X1"; protein_id "KAF7231576.1"; exon_number "7";
CM025008.1	Genbank	CDS	62164359	62164495	.	+	2	gene_id "G4P62_018249"; transcript_id "gnl|WGS:JAAVVJ|G4P62_T030308"; gbkey "CDS"; gene "tab2"; locus_tag "G4P62_018249"; orig_transcript_id "gnl|WGS:JAAVVJ|G4P62_T030308"; product "transcript variant X1"; protein_id "KAF7231576.1"; exon_number "8";
CM025008.1	Genbank	start_codon	62148728	62148730	.	+	0	gene_id "G4P62_018249"; transcript_id "gnl|WGS:JAAVVJ|G4P62_T030308"; gbkey "CDS"; gene "tab2"; locus_tag "G4P62_018249"; orig_transcript_id "gnl|WGS:JAAVVJ|G4P62_T030308"; product "transcript variant X1"; protein_id "KAF7231576.1"; exon_number "3";
CM025008.1	Genbank	stop_codon	62164496	62164498	.	+	0	gene_id "G4P62_018249"; transcript_id "gnl|WGS:JAAVVJ|G4P62_T030308"; gbkey "CDS"; gene "tab2"; locus_tag "G4P62_018249"; orig_transcript_id "gnl|WGS:JAAVVJ|G4P62_T030308"; product "transcript variant X1"; protein_id "KAF7231576.1"; exon_number "8";
CM025008.1	Genbank	transcript	62114703	62165127	.	+	.	gene_id "G4P62_018249"; transcript_id "gnl|WGS:JAAVVJ|G4P62_T030309"; gbkey "mRNA"; gene "tab2"; locus_tag "G4P62_018249"; note "transcript variant X2"; orig_protein_id "gnl|WGS:JAAVVJ|G4P62_P030309"; orig_transcript_id "gnl|WGS:JAAVVJ|G4P62_T030309"; product "TGF-beta activated kinase 1/MAP3K7 binding protein 2"; transcript_biotype "mRNA";
CM025008.1	Genbank	exon	62114703	62115075	.	+	.	gene_id "G4P62_018249"; transcript_id "gnl|WGS:JAAVVJ|G4P62_T030309"; gene "tab2"; locus_tag "G4P62_018249"; note "transcript variant X2"; orig_protein_id "gnl|WGS:JAAVVJ|G4P62_P030309"; orig_transcript_id "gnl|WGS:JAAVVJ|G4P62_T030309"; product "TGF-beta activated kinase 1/MAP3K7 binding protein 2"; transcript_biotype "mRNA"; exon_number "1";
CM025008.1	Genbank	exon	62156733	62158320	.	+	.	gene_id "G4P62_018249"; transcript_id "gnl|WGS:JAAVVJ|G4P62_T030309"; gene "tab2"; locus_tag "G4P62_018249"; note "transcript variant X2"; orig_protein_id "gnl|WGS:JAAVVJ|G4P62_P030309"; orig_transcript_id "gnl|WGS:JAAVVJ|G4P62_T030309"; product "TGF-beta activated kinase 1/MAP3K7 binding protein 2"; transcript_biotype "mRNA"; exon_number "2";
CM025008.1	Genbank	exon	62163398	62163558	.	+	.	gene_id "G4P62_018249"; transcript_id "gnl|WGS:JAAVVJ|G4P62_T030309"; gene "tab2"; locus_tag "G4P62_018249"; note "transcript variant X2"; orig_protein_id "gnl|WGS:JAAVVJ|G4P62_P030309"; orig_transcript_id "gnl|WGS:JAAVVJ|G4P62_T030309"; product "TGF-beta activated kinase 1/MAP3K7 binding protein 2"; transcript_biotype "mRNA"; exon_number "3";
CM025008.1	Genbank	exon	62163862	62163955	.	+	.	gene_id "G4P62_018249"; transcript_id "gnl|WGS:JAAVVJ|G4P62_T030309"; gene "tab2"; locus_tag "G4P62_018249"; note "transcript variant X2"; orig_protein_id "gnl|WGS:JAAVVJ|G4P62_P030309"; orig_transcript_id "gnl|WGS:JAAVVJ|G4P62_T030309"; product "TGF-beta activated kinase 1/MAP3K7 binding protein 2"; transcript_biotype "mRNA"; exon_number "4";
CM025008.1	Genbank	exon	62164161	62164241	.	+	.	gene_id "G4P62_018249"; transcript_id "gnl|WGS:JAAVVJ|G4P62_T030309"; gene "tab2"; locus_tag "G4P62_018249"; note "transcript variant X2"; orig_protein_id "gnl|WGS:JAAVVJ|G4P62_P030309"; orig_transcript_id "gnl|WGS:JAAVVJ|G4P62_T030309"; product "TGF-beta activated kinase 1/MAP3K7 binding protein 2"; transcript_biotype "mRNA"; exon_number "5";
CM025008.1	Genbank	exon	62164359	62165127	.	+	.	gene_id "G4P62_018249"; transcript_id "gnl|WGS:JAAVVJ|G4P62_T030309"; gene "tab2"; locus_tag "G4P62_018249"; note "transcript variant X2"; orig_protein_id "gnl|WGS:JAAVVJ|G4P62_P030309"; orig_transcript_id "gnl|WGS:JAAVVJ|G4P62_T030309"; product "TGF-beta activated kinase 1/MAP3K7 binding protein 2"; transcript_biotype "mRNA"; exon_number "6";
CM025008.1	Genbank	CDS	62115073	62115075	.	+	0	gene_id "G4P62_018249"; transcript_id "gnl|WGS:JAAVVJ|G4P62_T030309"; gbkey "CDS"; gene "tab2"; locus_tag "G4P62_018249"; orig_transcript_id "gnl|WGS:JAAVVJ|G4P62_T030309"; product "transcript variant X2"; protein_id "KAF7231577.1"; exon_number "1";
CM025008.1	Genbank	CDS	62156733	62158320	.	+	0	gene_id "G4P62_018249"; transcript_id "gnl|WGS:JAAVVJ|G4P62_T030309"; gbkey "CDS"; gene "tab2"; locus_tag "G4P62_018249"; orig_transcript_id "gnl|WGS:JAAVVJ|G4P62_T030309"; product "transcript variant X2"; protein_id "KAF7231577.1"; exon_number "2";
CM025008.1	Genbank	CDS	62163398	62163558	.	+	2	gene_id "G4P62_018249"; transcript_id "gnl|WGS:JAAVVJ|G4P62_T030309"; gbkey "CDS"; gene "tab2"; locus_tag "G4P62_018249"; orig_transcript_id "gnl|WGS:JAAVVJ|G4P62_T030309"; product "transcript variant X2"; protein_id "KAF7231577.1"; exon_number "3";
CM025008.1	Genbank	CDS	62163862	62163955	.	+	0	gene_id "G4P62_018249"; transcript_id "gnl|WGS:JAAVVJ|G4P62_T030309"; gbkey "CDS"; gene "tab2"; locus_tag "G4P62_018249"; orig_transcript_id "gnl|WGS:JAAVVJ|G4P62_T030309"; product "transcript variant X2"; protein_id "KAF7231577.1"; exon_number "4";
CM025008.1	Genbank	CDS	62164161	62164241	.	+	2	gene_id "G4P62_018249"; transcript_id "gnl|WGS:JAAVVJ|G4P62_T030309"; gbkey "CDS"; gene "tab2"; locus_tag "G4P62_018249"; orig_transcript_id "gnl|WGS:JAAVVJ|G4P62_T030309"; product "transcript variant X2"; protein_id "KAF7231577.1"; exon_number "5";
CM025008.1	Genbank	CDS	62164359	62164495	.	+	2	gene_id "G4P62_018249"; transcript_id "gnl|WGS:JAAVVJ|G4P62_T030309"; gbkey "CDS"; gene "tab2"; locus_tag "G4P62_018249"; orig_transcript_id "gnl|WGS:JAAVVJ|G4P62_T030309"; product "transcript variant X2"; protein_id "KAF7231577.1"; exon_number "6";
CM025008.1	Genbank	start_codon	62115073	62115075	.	+	0	gene_id "G4P62_018249"; transcript_id "gnl|WGS:JAAVVJ|G4P62_T030309"; gbkey "CDS"; gene "tab2"; locus_tag "G4P62_018249"; orig_transcript_id "gnl|WGS:JAAVVJ|G4P62_T030309"; product "transcript variant X2"; protein_id "KAF7231577.1"; exon_number "1";
CM025008.1	Genbank	stop_codon	62164496	62164498	.	+	0	gene_id "G4P62_018249"; transcript_id "gnl|WGS:JAAVVJ|G4P62_T030309"; gbkey "CDS"; gene "tab2"; locus_tag "G4P62_018249"; orig_transcript_id "gnl|WGS:JAAVVJ|G4P62_T030309"; product "transcript variant X2"; protein_id "KAF7231577.1"; exon_number "6";
CM025008.1	Genbank	gene	62165472	62174195	.	-	.	gene_id "G4P62_018248"; transcript_id ""; description "probable ribonuclease ZC3H12D"; gbkey "Gene"; gene "zc3h12d"; gene_biotype "protein_coding"; locus_tag "G4P62_018248";
CM025008.1	Genbank	transcript	62165472	62174195	.	-	.	gene_id "G4P62_018248"; transcript_id "gnl|WGS:JAAVVJ|G4P62_T030307"; gbkey "mRNA"; gene "zc3h12d"; locus_tag "G4P62_018248"; note "transcript variant X3"; orig_protein_id "gnl|WGS:JAAVVJ|G4P62_P030307"; orig_transcript_id "gnl|WGS:JAAVVJ|G4P62_T030307"; product "zinc finger CCCH-type containing 12D"; transcript_biotype "mRNA";
CM025008.1	Genbank	exon	62173631	62174195	.	-	.	gene_id "G4P62_018248"; transcript_id "gnl|WGS:JAAVVJ|G4P62_T030307"; gene "zc3h12d"; locus_tag "G4P62_018248"; note "transcript variant X3"; orig_protein_id "gnl|WGS:JAAVVJ|G4P62_P030307"; orig_transcript_id "gnl|WGS:JAAVVJ|G4P62_T030307"; product "zinc finger CCCH-type containing 12D"; transcript_biotype "mRNA"; exon_number "1";
CM025008.1	Genbank	exon	62173478	62173555	.	-	.	gene_id "G4P62_018248"; transcript_id "gnl|WGS:JAAVVJ|G4P62_T030307"; gene "zc3h12d"; locus_tag "G4P62_018248"; note "transcript variant X3"; orig_protein_id "gnl|WGS:JAAVVJ|G4P62_P030307"; orig_transcript_id "gnl|WGS:JAAVVJ|G4P62_T030307"; product "zinc finger CCCH-type containing 12D"; transcript_biotype "mRNA"; exon_number "2";
CM025008.1	Genbank	exon	62171623	62172013	.	-	.	gene_id "G4P62_018248"; transcript_id "gnl|WGS:JAAVVJ|G4P62_T030307"; gene "zc3h12d"; locus_tag "G4P62_018248"; note "transcript variant X3"; orig_protein_id "gnl|WGS:JAAVVJ|G4P62_P030307"; orig_transcript_id "gnl|WGS:JAAVVJ|G4P62_T030307"; product "zinc finger CCCH-type containing 12D"; transcript_biotype "mRNA"; exon_number "3";
CM025008.1	Genbank	exon	62170794	62170933	.	-	.	gene_id "G4P62_018248"; transcript_id "gnl|WGS:JAAVVJ|G4P62_T030307"; gene "zc3h12d"; locus_tag "G4P62_018248"; note "transcript variant X3"; orig_protein_id "gnl|WGS:JAAVVJ|G4P62_P030307"; orig_transcript_id "gnl|WGS:JAAVVJ|G4P62_T030307"; product "zinc finger CCCH-type containing 12D"; transcript_biotype "mRNA"; exon_number "4";
CM025008.1	Genbank	exon	62167396	62167630	.	-	.	gene_id "G4P62_018248"; transcript_id "gnl|WGS:JAAVVJ|G4P62_T030307"; gene "zc3h12d"; locus_tag "G4P62_018248"; note "transcript variant X3"; orig_protein_id "gnl|WGS:JAAVVJ|G4P62_P030307"; orig_transcript_id "gnl|WGS:JAAVVJ|G4P62_T030307"; product "zinc finger CCCH-type containing 12D"; transcript_biotype "mRNA"; exon_number "5";
CM025008.1	Genbank	exon	62167189	62167292	.	-	.	gene_id "G4P62_018248"; transcript_id "gnl|WGS:JAAVVJ|G4P62_T030307"; gene "zc3h12d"; locus_tag "G4P62_018248"; note "transcript variant X3"; orig_protein_id "gnl|WGS:JAAVVJ|G4P62_P030307"; orig_transcript_id "gnl|WGS:JAAVVJ|G4P62_T030307"; product "zinc finger CCCH-type containing 12D"; transcript_biotype "mRNA"; exon_number "6";
CM025008.1	Genbank	exon	62165472	62166870	.	-	.	gene_id "G4P62_018248"; transcript_id "gnl|WGS:JAAVVJ|G4P62_T030307"; gene "zc3h12d"; locus_tag "G4P62_018248"; note "transcript variant X3"; orig_protein_id "gnl|WGS:JAAVVJ|G4P62_P030307"; orig_transcript_id "gnl|WGS:JAAVVJ|G4P62_T030307"; product "zinc finger CCCH-type containing 12D"; transcript_biotype "mRNA"; exon_number "7";
CM025008.1	Genbank	CDS	62171623	62171906	.	-	0	gene_id "G4P62_018248"; transcript_id "gnl|WGS:JAAVVJ|G4P62_T030307"; gbkey "CDS"; gene "zc3h12d"; locus_tag "G4P62_018248"; orig_transcript_id "gnl|WGS:JAAVVJ|G4P62_T030307"; product "transcript variant X3"; protein_id "KAF7231575.1"; exon_number "3";
CM025008.1	Genbank	CDS	62170794	62170933	.	-	1	gene_id "G4P62_018248"; transcript_id "gnl|WGS:JAAVVJ|G4P62_T030307"; gbkey "CDS"; gene "zc3h12d"; locus_tag "G4P62_018248"; orig_transcript_id "gnl|WGS:JAAVVJ|G4P62_T030307"; product "transcript variant X3"; protein_id "KAF7231575.1"; exon_number "4";
CM025008.1	Genbank	CDS	62167396	62167630	.	-	2	gene_id "G4P62_018248"; transcript_id "gnl|WGS:JAAVVJ|G4P62_T030307"; gbkey "CDS"; gene "zc3h12d"; locus_tag "G4P62_018248"; orig_transcript_id "gnl|WGS:JAAVVJ|G4P62_T030307"; product "transcript variant X3"; protein_id "KAF7231575.1"; exon_number "5";
CM025008.1	Genbank	CDS	62167189	62167292	.	-	1	gene_id "G4P62_018248"; transcript_id "gnl|WGS:JAAVVJ|G4P62_T030307"; gbkey "CDS"; gene "zc3h12d"; locus_tag "G4P62_018248"; orig_transcript_id "gnl|WGS:JAAVVJ|G4P62_T030307"; product "transcript variant X3"; protein_id "KAF7231575.1"; exon_number "6";
CM025008.1	Genbank	CDS	62166029	62166870	.	-	2	gene_id "G4P62_018248"; transcript_id "gnl|WGS:JAAVVJ|G4P62_T030307"; gbkey "CDS"; gene "zc3h12d"; locus_tag "G4P62_018248"; orig_transcript_id "gnl|WGS:JAAVVJ|G4P62_T030307"; product "transcript variant X3"; protein_id "KAF7231575.1"; exon_number "7";
CM025008.1	Genbank	start_codon	62171904	62171906	.	-	0	gene_id "G4P62_018248"; transcript_id "gnl|WGS:JAAVVJ|G4P62_T030307"; gbkey "CDS"; gene "zc3h12d"; locus_tag "G4P62_018248"; orig_transcript_id "gnl|WGS:JAAVVJ|G4P62_T030307"; product "transcript variant X3"; protein_id "KAF7231575.1"; exon_number "3";
CM025008.1	Genbank	stop_codon	62166026	62166028	.	-	0	gene_id "G4P62_018248"; transcript_id "gnl|WGS:JAAVVJ|G4P62_T030307"; gbkey "CDS"; gene "zc3h12d"; locus_tag "G4P62_018248"; orig_transcript_id "gnl|WGS:JAAVVJ|G4P62_T030307"; product "transcript variant X3"; protein_id "KAF7231575.1"; exon_number "7";
CM025008.1	Genbank	transcript	62165472	62174195	.	-	.	gene_id "G4P62_018248"; transcript_id "gnl|WGS:JAAVVJ|G4P62_T030306"; gbkey "mRNA"; gene "zc3h12d"; locus_tag "G4P62_018248"; note "transcript variant X2"; orig_protein_id "gnl|WGS:JAAVVJ|G4P62_P030306"; orig_transcript_id "gnl|WGS:JAAVVJ|G4P62_T030306"; product "zinc finger CCCH-type containing 12D"; transcript_biotype "mRNA";
CM025008.1	Genbank	exon	62173631	62174195	.	-	.	gene_id "G4P62_018248"; transcript_id "gnl|WGS:JAAVVJ|G4P62_T030306"; gene "zc3h12d"; locus_tag "G4P62_018248"; note "transcript variant X2"; orig_protein_id "gnl|WGS:JAAVVJ|G4P62_P030306"; orig_transcript_id "gnl|WGS:JAAVVJ|G4P62_T030306"; product "zinc finger CCCH-type containing 12D"; transcript_biotype "mRNA"; exon_number "1";
CM025008.1	Genbank	exon	62173363	62173555	.	-	.	gene_id "G4P62_018248"; transcript_id "gnl|WGS:JAAVVJ|G4P62_T030306"; gene "zc3h12d"; locus_tag "G4P62_018248"; note "transcript variant X2"; orig_protein_id "gnl|WGS:JAAVVJ|G4P62_P030306"; orig_transcript_id "gnl|WGS:JAAVVJ|G4P62_T030306"; product "zinc finger CCCH-type containing 12D"; transcript_biotype "mRNA"; exon_number "2";
CM025008.1	Genbank	exon	62171623	62172013	.	-	.	gene_id "G4P62_018248"; transcript_id "gnl|WGS:JAAVVJ|G4P62_T030306"; gene "zc3h12d"; locus_tag "G4P62_018248"; note "transcript variant X2"; orig_protein_id "gnl|WGS:JAAVVJ|G4P62_P030306"; orig_transcript_id "gnl|WGS:JAAVVJ|G4P62_T030306"; product "zinc finger CCCH-type containing 12D"; transcript_biotype "mRNA"; exon_number "3";
CM025008.1	Genbank	exon	62170794	62170933	.	-	.	gene_id "G4P62_018248"; transcript_id "gnl|WGS:JAAVVJ|G4P62_T030306"; gene "zc3h12d"; locus_tag "G4P62_018248"; note "transcript variant X2"; orig_protein_id "gnl|WGS:JAAVVJ|G4P62_P030306"; orig_transcript_id "gnl|WGS:JAAVVJ|G4P62_T030306"; product "zinc finger CCCH-type containing 12D"; transcript_biotype "mRNA"; exon_number "4";
CM025008.1	Genbank	exon	62167396	62167630	.	-	.	gene_id "G4P62_018248"; transcript_id "gnl|WGS:JAAVVJ|G4P62_T030306"; gene "zc3h12d"; locus_tag "G4P62_018248"; note "transcript variant X2"; orig_protein_id "gnl|WGS:JAAVVJ|G4P62_P030306"; orig_transcript_id "gnl|WGS:JAAVVJ|G4P62_T030306"; product "zinc finger CCCH-type containing 12D"; transcript_biotype "mRNA"; exon_number "5";
CM025008.1	Genbank	exon	62167189	62167292	.	-	.	gene_id "G4P62_018248"; transcript_id "gnl|WGS:JAAVVJ|G4P62_T030306"; gene "zc3h12d"; locus_tag "G4P62_018248"; note "transcript variant X2"; orig_protein_id "gnl|WGS:JAAVVJ|G4P62_P030306"; orig_transcript_id "gnl|WGS:JAAVVJ|G4P62_T030306"; product "zinc finger CCCH-type containing 12D"; transcript_biotype "mRNA"; exon_number "6";
CM025008.1	Genbank	exon	62165472	62166870	.	-	.	gene_id "G4P62_018248"; transcript_id "gnl|WGS:JAAVVJ|G4P62_T030306"; gene "zc3h12d"; locus_tag "G4P62_018248"; note "transcript variant X2"; orig_protein_id "gnl|WGS:JAAVVJ|G4P62_P030306"; orig_transcript_id "gnl|WGS:JAAVVJ|G4P62_T030306"; product "zinc finger CCCH-type containing 12D"; transcript_biotype "mRNA"; exon_number "7";
CM025008.1	Genbank	CDS	62171623	62171906	.	-	0	gene_id "G4P62_018248"; transcript_id "gnl|WGS:JAAVVJ|G4P62_T030306"; gbkey "CDS"; gene "zc3h12d"; locus_tag "G4P62_018248"; orig_transcript_id "gnl|WGS:JAAVVJ|G4P62_T030306"; product "transcript variant X2"; protein_id "KAF7231574.1"; exon_number "3";
CM025008.1	Genbank	CDS	62170794	62170933	.	-	1	gene_id "G4P62_018248"; transcript_id "gnl|WGS:JAAVVJ|G4P62_T030306"; gbkey "CDS"; gene "zc3h12d"; locus_tag "G4P62_018248"; orig_transcript_id "gnl|WGS:JAAVVJ|G4P62_T030306"; product "transcript variant X2"; protein_id "KAF7231574.1"; exon_number "4";
CM025008.1	Genbank	CDS	62167396	62167630	.	-	2	gene_id "G4P62_018248"; transcript_id "gnl|WGS:JAAVVJ|G4P62_T030306"; gbkey "CDS"; gene "zc3h12d"; locus_tag "G4P62_018248"; orig_transcript_id "gnl|WGS:JAAVVJ|G4P62_T030306"; product "transcript variant X2"; protein_id "KAF7231574.1"; exon_number "5";
CM025008.1	Genbank	CDS	62167189	62167292	.	-	1	gene_id "G4P62_018248"; transcript_id "gnl|WGS:JAAVVJ|G4P62_T030306"; gbkey "CDS"; gene "zc3h12d"; locus_tag "G4P62_018248"; orig_transcript_id "gnl|WGS:JAAVVJ|G4P62_T030306"; product "transcript variant X2"; protein_id "KAF7231574.1"; exon_number "6";
CM025008.1	Genbank	CDS	62166029	62166870	.	-	2	gene_id "G4P62_018248"; transcript_id "gnl|WGS:JAAVVJ|G4P62_T030306"; gbkey "CDS"; gene "zc3h12d"; locus_tag "G4P62_018248"; orig_transcript_id "gnl|WGS:JAAVVJ|G4P62_T030306"; product "transcript variant X2"; protein_id "KAF7231574.1"; exon_number "7";
CM025008.1	Genbank	start_codon	62171904	62171906	.	-	0	gene_id "G4P62_018248"; transcript_id "gnl|WGS:JAAVVJ|G4P62_T030306"; gbkey "CDS"; gene "zc3h12d"; locus_tag "G4P62_018248"; orig_transcript_id "gnl|WGS:JAAVVJ|G4P62_T030306"; product "transcript variant X2"; protein_id "KAF7231574.1"; exon_number "3";
CM025008.1	Genbank	stop_codon	62166026	62166028	.	-	0	gene_id "G4P62_018248"; transcript_id "gnl|WGS:JAAVVJ|G4P62_T030306"; gbkey "CDS"; gene "zc3h12d"; locus_tag "G4P62_018248"; orig_transcript_id "gnl|WGS:JAAVVJ|G4P62_T030306"; product "transcript variant X2"; protein_id "KAF7231574.1"; exon_number "7";
CM025008.1	Genbank	transcript	62165472	62174195	.	-	.	gene_id "G4P62_018248"; transcript_id "gnl|WGS:JAAVVJ|G4P62_T030305"; gbkey "mRNA"; gene "zc3h12d"; locus_tag "G4P62_018248"; note "transcript variant X1"; orig_protein_id "gnl|WGS:JAAVVJ|G4P62_P030305"; orig_transcript_id "gnl|WGS:JAAVVJ|G4P62_T030305"; product "zinc finger CCCH-type containing 12D"; transcript_biotype "mRNA";
CM025008.1	Genbank	exon	62173363	62174195	.	-	.	gene_id "G4P62_018248"; transcript_id "gnl|WGS:JAAVVJ|G4P62_T030305"; gene "zc3h12d"; locus_tag "G4P62_018248"; note "transcript variant X1"; orig_protein_id "gnl|WGS:JAAVVJ|G4P62_P030305"; orig_transcript_id "gnl|WGS:JAAVVJ|G4P62_T030305"; product "zinc finger CCCH-type containing 12D"; transcript_biotype "mRNA"; exon_number "1";
CM025008.1	Genbank	exon	62171623	62172013	.	-	.	gene_id "G4P62_018248"; transcript_id "gnl|WGS:JAAVVJ|G4P62_T030305"; gene "zc3h12d"; locus_tag "G4P62_018248"; note "transcript variant X1"; orig_protein_id "gnl|WGS:JAAVVJ|G4P62_P030305"; orig_transcript_id "gnl|WGS:JAAVVJ|G4P62_T030305"; product "zinc finger CCCH-type containing 12D"; transcript_biotype "mRNA"; exon_number "2";
CM025008.1	Genbank	exon	62170794	62170933	.	-	.	gene_id "G4P62_018248"; transcript_id "gnl|WGS:JAAVVJ|G4P62_T030305"; gene "zc3h12d"; locus_tag "G4P62_018248"; note "transcript variant X1"; orig_protein_id "gnl|WGS:JAAVVJ|G4P62_P030305"; orig_transcript_id "gnl|WGS:JAAVVJ|G4P62_T030305"; product "zinc finger CCCH-type containing 12D"; transcript_biotype "mRNA"; exon_number "3";
CM025008.1	Genbank	exon	62167396	62167630	.	-	.	gene_id "G4P62_018248"; transcript_id "gnl|WGS:JAAVVJ|G4P62_T030305"; gene "zc3h12d"; locus_tag "G4P62_018248"; note "transcript variant X1"; orig_protein_id "gnl|WGS:JAAVVJ|G4P62_P030305"; orig_transcript_id "gnl|WGS:JAAVVJ|G4P62_T030305"; product "zinc finger CCCH-type containing 12D"; transcript_biotype "mRNA"; exon_number "4";
CM025008.1	Genbank	exon	62167189	62167292	.	-	.	gene_id "G4P62_018248"; transcript_id "gnl|WGS:JAAVVJ|G4P62_T030305"; gene "zc3h12d"; locus_tag "G4P62_018248"; note "transcript variant X1"; orig_protein_id "gnl|WGS:JAAVVJ|G4P62_P030305"; orig_transcript_id "gnl|WGS:JAAVVJ|G4P62_T030305"; product "zinc finger CCCH-type containing 12D"; transcript_biotype "mRNA"; exon_number "5";
CM025008.1	Genbank	exon	62165472	62166870	.	-	.	gene_id "G4P62_018248"; transcript_id "gnl|WGS:JAAVVJ|G4P62_T030305"; gene "zc3h12d"; locus_tag "G4P62_018248"; note "transcript variant X1"; orig_protein_id "gnl|WGS:JAAVVJ|G4P62_P030305"; orig_transcript_id "gnl|WGS:JAAVVJ|G4P62_T030305"; product "zinc finger CCCH-type containing 12D"; transcript_biotype "mRNA"; exon_number "6";
CM025008.1	Genbank	CDS	62171623	62171906	.	-	0	gene_id "G4P62_018248"; transcript_id "gnl|WGS:JAAVVJ|G4P62_T030305"; gbkey "CDS"; gene "zc3h12d"; locus_tag "G4P62_018248"; orig_transcript_id "gnl|WGS:JAAVVJ|G4P62_T030305"; product "transcript variant X1"; protein_id "KAF7231573.1"; exon_number "2";
CM025008.1	Genbank	CDS	62170794	62170933	.	-	1	gene_id "G4P62_018248"; transcript_id "gnl|WGS:JAAVVJ|G4P62_T030305"; gbkey "CDS"; gene "zc3h12d"; locus_tag "G4P62_018248"; orig_transcript_id "gnl|WGS:JAAVVJ|G4P62_T030305"; product "transcript variant X1"; protein_id "KAF7231573.1"; exon_number "3";
CM025008.1	Genbank	CDS	62167396	62167630	.	-	2	gene_id "G4P62_018248"; transcript_id "gnl|WGS:JAAVVJ|G4P62_T030305"; gbkey "CDS"; gene "zc3h12d"; locus_tag "G4P62_018248"; orig_transcript_id "gnl|WGS:JAAVVJ|G4P62_T030305"; product "transcript variant X1"; protein_id "KAF7231573.1"; exon_number "4";
CM025008.1	Genbank	CDS	62167189	62167292	.	-	1	gene_id "G4P62_018248"; transcript_id "gnl|WGS:JAAVVJ|G4P62_T030305"; gbkey "CDS"; gene "zc3h12d"; locus_tag "G4P62_018248"; orig_transcript_id "gnl|WGS:JAAVVJ|G4P62_T030305"; product "transcript variant X1"; protein_id "KAF7231573.1"; exon_number "5";
CM025008.1	Genbank	CDS	62166029	62166870	.	-	2	gene_id "G4P62_018248"; transcript_id "gnl|WGS:JAAVVJ|G4P62_T030305"; gbkey "CDS"; gene "zc3h12d"; locus_tag "G4P62_018248"; orig_transcript_id "gnl|WGS:JAAVVJ|G4P62_T030305"; product "transcript variant X1"; protein_id "KAF7231573.1"; exon_number "6";
CM025008.1	Genbank	start_codon	62171904	62171906	.	-	0	gene_id "G4P62_018248"; transcript_id "gnl|WGS:JAAVVJ|G4P62_T030305"; gbkey "CDS"; gene "zc3h12d"; locus_tag "G4P62_018248"; orig_transcript_id "gnl|WGS:JAAVVJ|G4P62_T030305"; product "transcript variant X1"; protein_id "KAF7231573.1"; exon_number "2";
CM025008.1	Genbank	stop_codon	62166026	62166028	.	-	0	gene_id "G4P62_018248"; transcript_id "gnl|WGS:JAAVVJ|G4P62_T030305"; gbkey "CDS"; gene "zc3h12d"; locus_tag "G4P62_018248"; orig_transcript_id "gnl|WGS:JAAVVJ|G4P62_T030305"; product "transcript variant X1"; protein_id "KAF7231573.1"; exon_number "6";
CM025008.1	Genbank	gene	62177088	62191207	.	+	.	gene_id "G4P62_018247"; transcript_id ""; description "peptidyl-prolyl cis-trans isomerase-like 4"; gbkey "Gene"; gene "ppil4"; gene_biotype "protein_coding"; locus_tag "G4P62_018247";
CM025008.1	Genbank	transcript	62177088	62191009	.	+	.	gene_id "G4P62_018247"; transcript_id "gnl|WGS:JAAVVJ|G4P62_T030304"; gbkey "mRNA"; gene "ppil4"; locus_tag "G4P62_018247"; orig_protein_id "gnl|WGS:JAAVVJ|G4P62_P030304"; orig_transcript_id "gnl|WGS:JAAVVJ|G4P62_T030304"; product "peptidylprolyl isomerase like 4"; transcript_biotype "mRNA";
CM025008.1	Genbank	exon	62177088	62177207	.	+	.	gene_id "G4P62_018247"; transcript_id "gnl|WGS:JAAVVJ|G4P62_T030304"; gene "ppil4"; locus_tag "G4P62_018247"; orig_protein_id "gnl|WGS:JAAVVJ|G4P62_P030304"; orig_transcript_id "gnl|WGS:JAAVVJ|G4P62_T030304"; product "peptidylprolyl isomerase like 4"; transcript_biotype "mRNA"; exon_number "1";
CM025008.1	Genbank	exon	62177402	62177469	.	+	.	gene_id "G4P62_018247"; transcript_id "gnl|WGS:JAAVVJ|G4P62_T030304"; gene "ppil4"; locus_tag "G4P62_018247"; orig_protein_id "gnl|WGS:JAAVVJ|G4P62_P030304"; orig_transcript_id "gnl|WGS:JAAVVJ|G4P62_T030304"; product "peptidylprolyl isomerase like 4"; transcript_biotype "mRNA"; exon_number "2";
CM025008.1	Genbank	exon	62178500	62178564	.	+	.	gene_id "G4P62_018247"; transcript_id "gnl|WGS:JAAVVJ|G4P62_T030304"; gene "ppil4"; locus_tag "G4P62_018247"; orig_protein_id "gnl|WGS:JAAVVJ|G4P62_P030304"; orig_transcript_id "gnl|WGS:JAAVVJ|G4P62_T030304"; product "peptidylprolyl isomerase like 4"; transcript_biotype "mRNA"; exon_number "3";
CM025008.1	Genbank	exon	62178641	62178758	.	+	.	gene_id "G4P62_018247"; transcript_id "gnl|WGS:JAAVVJ|G4P62_T030304"; gene "ppil4"; locus_tag "G4P62_018247"; orig_protein_id "gnl|WGS:JAAVVJ|G4P62_P030304"; orig_transcript_id "gnl|WGS:JAAVVJ|G4P62_T030304"; product "peptidylprolyl isomerase like 4"; transcript_biotype "mRNA"; exon_number "4";
CM025008.1	Genbank	exon	62183026	62183168	.	+	.	gene_id "G4P62_018247"; transcript_id "gnl|WGS:JAAVVJ|G4P62_T030304"; gene "ppil4"; locus_tag "G4P62_018247"; orig_protein_id "gnl|WGS:JAAVVJ|G4P62_P030304"; orig_transcript_id "gnl|WGS:JAAVVJ|G4P62_T030304"; product "peptidylprolyl isomerase like 4"; transcript_biotype "mRNA"; exon_number "5";
CM025008.1	Genbank	exon	62183331	62183427	.	+	.	gene_id "G4P62_018247"; transcript_id "gnl|WGS:JAAVVJ|G4P62_T030304"; gene "ppil4"; locus_tag "G4P62_018247"; orig_protein_id "gnl|WGS:JAAVVJ|G4P62_P030304"; orig_transcript_id "gnl|WGS:JAAVVJ|G4P62_T030304"; product "peptidylprolyl isomerase like 4"; transcript_biotype "mRNA"; exon_number "6";
CM025008.1	Genbank	exon	62183525	62183641	.	+	.	gene_id "G4P62_018247"; transcript_id "gnl|WGS:JAAVVJ|G4P62_T030304"; gene "ppil4"; locus_tag "G4P62_018247"; orig_protein_id "gnl|WGS:JAAVVJ|G4P62_P030304"; orig_transcript_id "gnl|WGS:JAAVVJ|G4P62_T030304"; product "peptidylprolyl isomerase like 4"; transcript_biotype "mRNA"; exon_number "7";
CM025008.1	Genbank	exon	62183714	62183881	.	+	.	gene_id "G4P62_018247"; transcript_id "gnl|WGS:JAAVVJ|G4P62_T030304"; gene "ppil4"; locus_tag "G4P62_018247"; orig_protein_id "gnl|WGS:JAAVVJ|G4P62_P030304"; orig_transcript_id "gnl|WGS:JAAVVJ|G4P62_T030304"; product "peptidylprolyl isomerase like 4"; transcript_biotype "mRNA"; exon_number "8";
CM025008.1	Genbank	exon	62186923	62187061	.	+	.	gene_id "G4P62_018247"; transcript_id "gnl|WGS:JAAVVJ|G4P62_T030304"; gene "ppil4"; locus_tag "G4P62_018247"; orig_protein_id "gnl|WGS:JAAVVJ|G4P62_P030304"; orig_transcript_id "gnl|WGS:JAAVVJ|G4P62_T030304"; product "peptidylprolyl isomerase like 4"; transcript_biotype "mRNA"; exon_number "9";
CM025008.1	Genbank	exon	62187145	62187241	.	+	.	gene_id "G4P62_018247"; transcript_id "gnl|WGS:JAAVVJ|G4P62_T030304"; gene "ppil4"; locus_tag "G4P62_018247"; orig_protein_id "gnl|WGS:JAAVVJ|G4P62_P030304"; orig_transcript_id "gnl|WGS:JAAVVJ|G4P62_T030304"; product "peptidylprolyl isomerase like 4"; transcript_biotype "mRNA"; exon_number "10";
CM025008.1	Genbank	exon	62187687	62187819	.	+	.	gene_id "G4P62_018247"; transcript_id "gnl|WGS:JAAVVJ|G4P62_T030304"; gene "ppil4"; locus_tag "G4P62_018247"; orig_protein_id "gnl|WGS:JAAVVJ|G4P62_P030304"; orig_transcript_id "gnl|WGS:JAAVVJ|G4P62_T030304"; product "peptidylprolyl isomerase like 4"; transcript_biotype "mRNA"; exon_number "11";
CM025008.1	Genbank	exon	62190821	62191009	.	+	.	gene_id "G4P62_018247"; transcript_id "gnl|WGS:JAAVVJ|G4P62_T030304"; gene "ppil4"; locus_tag "G4P62_018247"; orig_protein_id "gnl|WGS:JAAVVJ|G4P62_P030304"; orig_transcript_id "gnl|WGS:JAAVVJ|G4P62_T030304"; product "peptidylprolyl isomerase like 4"; transcript_biotype "mRNA"; exon_number "12";
CM025008.1	Genbank	CDS	62177138	62177207	.	+	0	gene_id "G4P62_018247"; transcript_id "gnl|WGS:JAAVVJ|G4P62_T030304"; gbkey "CDS"; gene "ppil4"; locus_tag "G4P62_018247"; orig_transcript_id "gnl|WGS:JAAVVJ|G4P62_T030304"; product "peptidylprolyl isomerase like 4"; protein_id "KAF7231572.1"; exon_number "1";
CM025008.1	Genbank	CDS	62177402	62177469	.	+	2	gene_id "G4P62_018247"; transcript_id "gnl|WGS:JAAVVJ|G4P62_T030304"; gbkey "CDS"; gene "ppil4"; locus_tag "G4P62_018247"; orig_transcript_id "gnl|WGS:JAAVVJ|G4P62_T030304"; product "peptidylprolyl isomerase like 4"; protein_id "KAF7231572.1"; exon_number "2";
CM025008.1	Genbank	CDS	62178500	62178564	.	+	0	gene_id "G4P62_018247"; transcript_id "gnl|WGS:JAAVVJ|G4P62_T030304"; gbkey "CDS"; gene "ppil4"; locus_tag "G4P62_018247"; orig_transcript_id "gnl|WGS:JAAVVJ|G4P62_T030304"; product "peptidylprolyl isomerase like 4"; protein_id "KAF7231572.1"; exon_number "3";
CM025008.1	Genbank	CDS	62178641	62178758	.	+	1	gene_id "G4P62_018247"; transcript_id "gnl|WGS:JAAVVJ|G4P62_T030304"; gbkey "CDS"; gene "ppil4"; locus_tag "G4P62_018247"; orig_transcript_id "gnl|WGS:JAAVVJ|G4P62_T030304"; product "peptidylprolyl isomerase like 4"; protein_id "KAF7231572.1"; exon_number "4";
CM025008.1	Genbank	CDS	62183026	62183168	.	+	0	gene_id "G4P62_018247"; transcript_id "gnl|WGS:JAAVVJ|G4P62_T030304"; gbkey "CDS"; gene "ppil4"; locus_tag "G4P62_018247"; orig_transcript_id "gnl|WGS:JAAVVJ|G4P62_T030304"; product "peptidylprolyl isomerase like 4"; protein_id "KAF7231572.1"; exon_number "5";
CM025008.1	Genbank	CDS	62183331	62183427	.	+	1	gene_id "G4P62_018247"; transcript_id "gnl|WGS:JAAVVJ|G4P62_T030304"; gbkey "CDS"; gene "ppil4"; locus_tag "G4P62_018247"; orig_transcript_id "gnl|WGS:JAAVVJ|G4P62_T030304"; product "peptidylprolyl isomerase like 4"; protein_id "KAF7231572.1"; exon_number "6";
CM025008.1	Genbank	CDS	62183525	62183641	.	+	0	gene_id "G4P62_018247"; transcript_id "gnl|WGS:JAAVVJ|G4P62_T030304"; gbkey "CDS"; gene "ppil4"; locus_tag "G4P62_018247"; orig_transcript_id "gnl|WGS:JAAVVJ|G4P62_T030304"; product "peptidylprolyl isomerase like 4"; protein_id "KAF7231572.1"; exon_number "7";
CM025008.1	Genbank	CDS	62183714	62183881	.	+	0	gene_id "G4P62_018247"; transcript_id "gnl|WGS:JAAVVJ|G4P62_T030304"; gbkey "CDS"; gene "ppil4"; locus_tag "G4P62_018247"; orig_transcript_id "gnl|WGS:JAAVVJ|G4P62_T030304"; product "peptidylprolyl isomerase like 4"; protein_id "KAF7231572.1"; exon_number "8";
CM025008.1	Genbank	CDS	62186923	62187061	.	+	0	gene_id "G4P62_018247"; transcript_id "gnl|WGS:JAAVVJ|G4P62_T030304"; gbkey "CDS"; gene "ppil4"; locus_tag "G4P62_018247"; orig_transcript_id "gnl|WGS:JAAVVJ|G4P62_T030304"; product "peptidylprolyl isomerase like 4"; protein_id "KAF7231572.1"; exon_number "9";
CM025008.1	Genbank	CDS	62187145	62187241	.	+	2	gene_id "G4P62_018247"; transcript_id "gnl|WGS:JAAVVJ|G4P62_T030304"; gbkey "CDS"; gene "ppil4"; locus_tag "G4P62_018247"; orig_transcript_id "gnl|WGS:JAAVVJ|G4P62_T030304"; product "peptidylprolyl isomerase like 4"; protein_id "KAF7231572.1"; exon_number "10";
CM025008.1	Genbank	CDS	62187687	62187819	.	+	1	gene_id "G4P62_018247"; transcript_id "gnl|WGS:JAAVVJ|G4P62_T030304"; gbkey "CDS"; gene "ppil4"; locus_tag "G4P62_018247"; orig_transcript_id "gnl|WGS:JAAVVJ|G4P62_T030304"; product "peptidylprolyl isomerase like 4"; protein_id "KAF7231572.1"; exon_number "11";
CM025008.1	Genbank	CDS	62190821	62191006	.	+	0	gene_id "G4P62_018247"; transcript_id "gnl|WGS:JAAVVJ|G4P62_T030304"; gbkey "CDS"; gene "ppil4"; locus_tag "G4P62_018247"; orig_transcript_id "gnl|WGS:JAAVVJ|G4P62_T030304"; product "peptidylprolyl isomerase like 4"; protein_id "KAF7231572.1"; exon_number "12";
CM025008.1	Genbank	start_codon	62177138	62177140	.	+	0	gene_id "G4P62_018247"; transcript_id "gnl|WGS:JAAVVJ|G4P62_T030304"; gbkey "CDS"; gene "ppil4"; locus_tag "G4P62_018247"; orig_transcript_id "gnl|WGS:JAAVVJ|G4P62_T030304"; product "peptidylprolyl isomerase like 4"; protein_id "KAF7231572.1"; exon_number "1";
CM025008.1	Genbank	stop_codon	62191007	62191009	.	+	0	gene_id "G4P62_018247"; transcript_id "gnl|WGS:JAAVVJ|G4P62_T030304"; gbkey "CDS"; gene "ppil4"; locus_tag "G4P62_018247"; orig_transcript_id "gnl|WGS:JAAVVJ|G4P62_T030304"; product "peptidylprolyl isomerase like 4"; protein_id "KAF7231572.1"; exon_number "12";
CM025008.1	Genbank	gene	62192859	62210041	.	-	.	gene_id "G4P62_018246"; transcript_id ""; description "katanin p60 ATPase-containing subunit A1"; gbkey "Gene"; gene "katna1"; gene_biotype "protein_coding"; locus_tag "G4P62_018246";
CM025008.1	Genbank	transcript	62192859	62210041	.	-	.	gene_id "G4P62_018246"; transcript_id "gnl|WGS:JAAVVJ|G4P62_T030303"; gbkey "mRNA"; gene "katna1"; locus_tag "G4P62_018246"; orig_protein_id "gnl|WGS:JAAVVJ|G4P62_P030303"; orig_transcript_id "gnl|WGS:JAAVVJ|G4P62_T030303"; product "katanin p60 (ATPase containing) subunit A 1"; transcript_biotype "mRNA";
CM025008.1	Genbank	exon	62210025	62210041	.	-	.	gene_id "G4P62_018246"; transcript_id "gnl|WGS:JAAVVJ|G4P62_T030303"; gene "katna1"; locus_tag "G4P62_018246"; orig_protein_id "gnl|WGS:JAAVVJ|G4P62_P030303"; orig_transcript_id "gnl|WGS:JAAVVJ|G4P62_T030303"; product "katanin p60 (ATPase containing) subunit A 1"; transcript_biotype "mRNA"; exon_number "1";
CM025008.1	Genbank	exon	62202051	62202213	.	-	.	gene_id "G4P62_018246"; transcript_id "gnl|WGS:JAAVVJ|G4P62_T030303"; gene "katna1"; locus_tag "G4P62_018246"; orig_protein_id "gnl|WGS:JAAVVJ|G4P62_P030303"; orig_transcript_id "gnl|WGS:JAAVVJ|G4P62_T030303"; product "katanin p60 (ATPase containing) subunit A 1"; transcript_biotype "mRNA"; exon_number "2";
CM025008.1	Genbank	exon	62201842	62201981	.	-	.	gene_id "G4P62_018246"; transcript_id "gnl|WGS:JAAVVJ|G4P62_T030303"; gene "katna1"; locus_tag "G4P62_018246"; orig_protein_id "gnl|WGS:JAAVVJ|G4P62_P030303"; orig_transcript_id "gnl|WGS:JAAVVJ|G4P62_T030303"; product "katanin p60 (ATPase containing) subunit A 1"; transcript_biotype "mRNA"; exon_number "3";
CM025008.1	Genbank	exon	62201185	62201368	.	-	.	gene_id "G4P62_018246"; transcript_id "gnl|WGS:JAAVVJ|G4P62_T030303"; gene "katna1"; locus_tag "G4P62_018246"; orig_protein_id "gnl|WGS:JAAVVJ|G4P62_P030303"; orig_transcript_id "gnl|WGS:JAAVVJ|G4P62_T030303"; product "katanin p60 (ATPase containing) subunit A 1"; transcript_biotype "mRNA"; exon_number "4";
CM025008.1	Genbank	exon	62201003	62201100	.	-	.	gene_id "G4P62_018246"; transcript_id "gnl|WGS:JAAVVJ|G4P62_T030303"; gene "katna1"; locus_tag "G4P62_018246"; orig_protein_id "gnl|WGS:JAAVVJ|G4P62_P030303"; orig_transcript_id "gnl|WGS:JAAVVJ|G4P62_T030303"; product "katanin p60 (ATPase containing) subunit A 1"; transcript_biotype "mRNA"; exon_number "5";
CM025008.1	Genbank	exon	62199508	62199613	.	-	.	gene_id "G4P62_018246"; transcript_id "gnl|WGS:JAAVVJ|G4P62_T030303"; gene "katna1"; locus_tag "G4P62_018246"; orig_protein_id "gnl|WGS:JAAVVJ|G4P62_P030303"; orig_transcript_id "gnl|WGS:JAAVVJ|G4P62_T030303"; product "katanin p60 (ATPase containing) subunit A 1"; transcript_biotype "mRNA"; exon_number "6";
CM025008.1	Genbank	exon	62199281	62199439	.	-	.	gene_id "G4P62_018246"; transcript_id "gnl|WGS:JAAVVJ|G4P62_T030303"; gene "katna1"; locus_tag "G4P62_018246"; orig_protein_id "gnl|WGS:JAAVVJ|G4P62_P030303"; orig_transcript_id "gnl|WGS:JAAVVJ|G4P62_T030303"; product "katanin p60 (ATPase containing) subunit A 1"; transcript_biotype "mRNA"; exon_number "7";
CM025008.1	Genbank	exon	62195219	62195345	.	-	.	gene_id "G4P62_018246"; transcript_id "gnl|WGS:JAAVVJ|G4P62_T030303"; gene "katna1"; locus_tag "G4P62_018246"; orig_protein_id "gnl|WGS:JAAVVJ|G4P62_P030303"; orig_transcript_id "gnl|WGS:JAAVVJ|G4P62_T030303"; product "katanin p60 (ATPase containing) subunit A 1"; transcript_biotype "mRNA"; exon_number "8";
CM025008.1	Genbank	exon	62194985	62195119	.	-	.	gene_id "G4P62_018246"; transcript_id "gnl|WGS:JAAVVJ|G4P62_T030303"; gene "katna1"; locus_tag "G4P62_018246"; orig_protein_id "gnl|WGS:JAAVVJ|G4P62_P030303"; orig_transcript_id "gnl|WGS:JAAVVJ|G4P62_T030303"; product "katanin p60 (ATPase containing) subunit A 1"; transcript_biotype "mRNA"; exon_number "9";
CM025008.1	Genbank	exon	62194457	62194583	.	-	.	gene_id "G4P62_018246"; transcript_id "gnl|WGS:JAAVVJ|G4P62_T030303"; gene "katna1"; locus_tag "G4P62_018246"; orig_protein_id "gnl|WGS:JAAVVJ|G4P62_P030303"; orig_transcript_id "gnl|WGS:JAAVVJ|G4P62_T030303"; product "katanin p60 (ATPase containing) subunit A 1"; transcript_biotype "mRNA"; exon_number "10";
CM025008.1	Genbank	exon	62192859	62193341	.	-	.	gene_id "G4P62_018246"; transcript_id "gnl|WGS:JAAVVJ|G4P62_T030303"; gene "katna1"; locus_tag "G4P62_018246"; orig_protein_id "gnl|WGS:JAAVVJ|G4P62_P030303"; orig_transcript_id "gnl|WGS:JAAVVJ|G4P62_T030303"; product "katanin p60 (ATPase containing) subunit A 1"; transcript_biotype "mRNA"; exon_number "11";
CM025008.1	Genbank	CDS	62202051	62202212	.	-	0	gene_id "G4P62_018246"; transcript_id "gnl|WGS:JAAVVJ|G4P62_T030303"; gbkey "CDS"; gene "katna1"; locus_tag "G4P62_018246"; orig_transcript_id "gnl|WGS:JAAVVJ|G4P62_T030303"; product "katanin p60 (ATPase containing) subunit A 1"; protein_id "KAF7231571.1"; exon_number "2";
CM025008.1	Genbank	CDS	62201842	62201981	.	-	0	gene_id "G4P62_018246"; transcript_id "gnl|WGS:JAAVVJ|G4P62_T030303"; gbkey "CDS"; gene "katna1"; locus_tag "G4P62_018246"; orig_transcript_id "gnl|WGS:JAAVVJ|G4P62_T030303"; product "katanin p60 (ATPase containing) subunit A 1"; protein_id "KAF7231571.1"; exon_number "3";
CM025008.1	Genbank	CDS	62201185	62201368	.	-	1	gene_id "G4P62_018246"; transcript_id "gnl|WGS:JAAVVJ|G4P62_T030303"; gbkey "CDS"; gene "katna1"; locus_tag "G4P62_018246"; orig_transcript_id "gnl|WGS:JAAVVJ|G4P62_T030303"; product "katanin p60 (ATPase containing) subunit A 1"; protein_id "KAF7231571.1"; exon_number "4";
CM025008.1	Genbank	CDS	62201003	62201100	.	-	0	gene_id "G4P62_018246"; transcript_id "gnl|WGS:JAAVVJ|G4P62_T030303"; gbkey "CDS"; gene "katna1"; locus_tag "G4P62_018246"; orig_transcript_id "gnl|WGS:JAAVVJ|G4P62_T030303"; product "katanin p60 (ATPase containing) subunit A 1"; protein_id "KAF7231571.1"; exon_number "5";
CM025008.1	Genbank	CDS	62199508	62199613	.	-	1	gene_id "G4P62_018246"; transcript_id "gnl|WGS:JAAVVJ|G4P62_T030303"; gbkey "CDS"; gene "katna1"; locus_tag "G4P62_018246"; orig_transcript_id "gnl|WGS:JAAVVJ|G4P62_T030303"; product "katanin p60 (ATPase containing) subunit A 1"; protein_id "KAF7231571.1"; exon_number "6";
CM025008.1	Genbank	CDS	62199281	62199439	.	-	0	gene_id "G4P62_018246"; transcript_id "gnl|WGS:JAAVVJ|G4P62_T030303"; gbkey "CDS"; gene "katna1"; locus_tag "G4P62_018246"; orig_transcript_id "gnl|WGS:JAAVVJ|G4P62_T030303"; product "katanin p60 (ATPase containing) subunit A 1"; protein_id "KAF7231571.1"; exon_number "7";
CM025008.1	Genbank	CDS	62195219	62195345	.	-	0	gene_id "G4P62_018246"; transcript_id "gnl|WGS:JAAVVJ|G4P62_T030303"; gbkey "CDS"; gene "katna1"; locus_tag "G4P62_018246"; orig_transcript_id "gnl|WGS:JAAVVJ|G4P62_T030303"; product "katanin p60 (ATPase containing) subunit A 1"; protein_id "KAF7231571.1"; exon_number "8";
CM025008.1	Genbank	CDS	62194985	62195119	.	-	2	gene_id "G4P62_018246"; transcript_id "gnl|WGS:JAAVVJ|G4P62_T030303"; gbkey "CDS"; gene "katna1"; locus_tag "G4P62_018246"; orig_transcript_id "gnl|WGS:JAAVVJ|G4P62_T030303"; product "katanin p60 (ATPase containing) subunit A 1"; protein_id "KAF7231571.1"; exon_number "9";
CM025008.1	Genbank	CDS	62194457	62194583	.	-	2	gene_id "G4P62_018246"; transcript_id "gnl|WGS:JAAVVJ|G4P62_T030303"; gbkey "CDS"; gene "katna1"; locus_tag "G4P62_018246"; orig_transcript_id "gnl|WGS:JAAVVJ|G4P62_T030303"; product "katanin p60 (ATPase containing) subunit A 1"; protein_id "KAF7231571.1"; exon_number "10";
CM025008.1	Genbank	CDS	62193146	62193341	.	-	1	gene_id "G4P62_018246"; transcript_id "gnl|WGS:JAAVVJ|G4P62_T030303"; gbkey "CDS"; gene "katna1"; locus_tag "G4P62_018246"; orig_transcript_id "gnl|WGS:JAAVVJ|G4P62_T030303"; product "katanin p60 (ATPase containing) subunit A 1"; protein_id "KAF7231571.1"; exon_number "11";
CM025008.1	Genbank	start_codon	62202210	62202212	.	-	0	gene_id "G4P62_018246"; transcript_id "gnl|WGS:JAAVVJ|G4P62_T030303"; gbkey "CDS"; gene "katna1"; locus_tag "G4P62_018246"; orig_transcript_id "gnl|WGS:JAAVVJ|G4P62_T030303"; product "katanin p60 (ATPase containing) subunit A 1"; protein_id "KAF7231571.1"; exon_number "2";
CM025008.1	Genbank	stop_codon	62193143	62193145	.	-	0	gene_id "G4P62_018246"; transcript_id "gnl|WGS:JAAVVJ|G4P62_T030303"; gbkey "CDS"; gene "katna1"; locus_tag "G4P62_018246"; orig_transcript_id "gnl|WGS:JAAVVJ|G4P62_T030303"; product "katanin p60 (ATPase containing) subunit A 1"; protein_id "KAF7231571.1"; exon_number "11";
CM025008.1	Genbank	gene	62214903	62234602	.	-	.	gene_id "G4P62_018245"; transcript_id ""; description "lamin-B receptor"; gbkey "Gene"; gene "lbr"; gene_biotype "protein_coding"; locus_tag "G4P62_018245";
CM025008.1	Genbank	transcript	62214903	62234602	.	-	.	gene_id "G4P62_018245"; transcript_id "gnl|WGS:JAAVVJ|G4P62_T030302"; gbkey "mRNA"; gene "lbr"; locus_tag "G4P62_018245"; orig_protein_id "gnl|WGS:JAAVVJ|G4P62_P030302"; orig_transcript_id "gnl|WGS:JAAVVJ|G4P62_T030302"; product "lamin B receptor"; transcript_biotype "mRNA";
CM025008.1	Genbank	exon	62234434	62234602	.	-	.	gene_id "G4P62_018245"; transcript_id "gnl|WGS:JAAVVJ|G4P62_T030302"; gene "lbr"; locus_tag "G4P62_018245"; orig_protein_id "gnl|WGS:JAAVVJ|G4P62_P030302"; orig_transcript_id "gnl|WGS:JAAVVJ|G4P62_T030302"; product "lamin B receptor"; transcript_biotype "mRNA"; exon_number "1";
CM025008.1	Genbank	exon	62231518	62231692	.	-	.	gene_id "G4P62_018245"; transcript_id "gnl|WGS:JAAVVJ|G4P62_T030302"; gene "lbr"; locus_tag "G4P62_018245"; orig_protein_id "gnl|WGS:JAAVVJ|G4P62_P030302"; orig_transcript_id "gnl|WGS:JAAVVJ|G4P62_T030302"; product "lamin B receptor"; transcript_biotype "mRNA"; exon_number "2";
CM025008.1	Genbank	exon	62231228	62231401	.	-	.	gene_id "G4P62_018245"; transcript_id "gnl|WGS:JAAVVJ|G4P62_T030302"; gene "lbr"; locus_tag "G4P62_018245"; orig_protein_id "gnl|WGS:JAAVVJ|G4P62_P030302"; orig_transcript_id "gnl|WGS:JAAVVJ|G4P62_T030302"; product "lamin B receptor"; transcript_biotype "mRNA"; exon_number "3";
CM025008.1	Genbank	exon	62229800	62229877	.	-	.	gene_id "G4P62_018245"; transcript_id "gnl|WGS:JAAVVJ|G4P62_T030302"; gene "lbr"; locus_tag "G4P62_018245"; orig_protein_id "gnl|WGS:JAAVVJ|G4P62_P030302"; orig_transcript_id "gnl|WGS:JAAVVJ|G4P62_T030302"; product "lamin B receptor"; transcript_biotype "mRNA"; exon_number "4";
CM025008.1	Genbank	exon	62226947	62227133	.	-	.	gene_id "G4P62_018245"; transcript_id "gnl|WGS:JAAVVJ|G4P62_T030302"; gene "lbr"; locus_tag "G4P62_018245"; orig_protein_id "gnl|WGS:JAAVVJ|G4P62_P030302"; orig_transcript_id "gnl|WGS:JAAVVJ|G4P62_T030302"; product "lamin B receptor"; transcript_biotype "mRNA"; exon_number "5";
CM025008.1	Genbank	exon	62226676	62226872	.	-	.	gene_id "G4P62_018245"; transcript_id "gnl|WGS:JAAVVJ|G4P62_T030302"; gene "lbr"; locus_tag "G4P62_018245"; orig_protein_id "gnl|WGS:JAAVVJ|G4P62_P030302"; orig_transcript_id "gnl|WGS:JAAVVJ|G4P62_T030302"; product "lamin B receptor"; transcript_biotype "mRNA"; exon_number "6";
CM025008.1	Genbank	exon	62226403	62226457	.	-	.	gene_id "G4P62_018245"; transcript_id "gnl|WGS:JAAVVJ|G4P62_T030302"; gene "lbr"; locus_tag "G4P62_018245"; orig_protein_id "gnl|WGS:JAAVVJ|G4P62_P030302"; orig_transcript_id "gnl|WGS:JAAVVJ|G4P62_T030302"; product "lamin B receptor"; transcript_biotype "mRNA"; exon_number "7";
CM025008.1	Genbank	exon	62224046	62224240	.	-	.	gene_id "G4P62_018245"; transcript_id "gnl|WGS:JAAVVJ|G4P62_T030302"; gene "lbr"; locus_tag "G4P62_018245"; orig_protein_id "gnl|WGS:JAAVVJ|G4P62_P030302"; orig_transcript_id "gnl|WGS:JAAVVJ|G4P62_T030302"; product "lamin B receptor"; transcript_biotype "mRNA"; exon_number "8";
CM025008.1	Genbank	exon	62223872	62223975	.	-	.	gene_id "G4P62_018245"; transcript_id "gnl|WGS:JAAVVJ|G4P62_T030302"; gene "lbr"; locus_tag "G4P62_018245"; orig_protein_id "gnl|WGS:JAAVVJ|G4P62_P030302"; orig_transcript_id "gnl|WGS:JAAVVJ|G4P62_T030302"; product "lamin B receptor"; transcript_biotype "mRNA"; exon_number "9";
CM025008.1	Genbank	exon	62216777	62216902	.	-	.	gene_id "G4P62_018245"; transcript_id "gnl|WGS:JAAVVJ|G4P62_T030302"; gene "lbr"; locus_tag "G4P62_018245"; orig_protein_id "gnl|WGS:JAAVVJ|G4P62_P030302"; orig_transcript_id "gnl|WGS:JAAVVJ|G4P62_T030302"; product "lamin B receptor"; transcript_biotype "mRNA"; exon_number "10";
CM025008.1	Genbank	exon	62216518	62216686	.	-	.	gene_id "G4P62_018245"; transcript_id "gnl|WGS:JAAVVJ|G4P62_T030302"; gene "lbr"; locus_tag "G4P62_018245"; orig_protein_id "gnl|WGS:JAAVVJ|G4P62_P030302"; orig_transcript_id "gnl|WGS:JAAVVJ|G4P62_T030302"; product "lamin B receptor"; transcript_biotype "mRNA"; exon_number "11";
CM025008.1	Genbank	exon	62216344	62216424	.	-	.	gene_id "G4P62_018245"; transcript_id "gnl|WGS:JAAVVJ|G4P62_T030302"; gene "lbr"; locus_tag "G4P62_018245"; orig_protein_id "gnl|WGS:JAAVVJ|G4P62_P030302"; orig_transcript_id "gnl|WGS:JAAVVJ|G4P62_T030302"; product "lamin B receptor"; transcript_biotype "mRNA"; exon_number "12";
CM025008.1	Genbank	exon	62216126	62216248	.	-	.	gene_id "G4P62_018245"; transcript_id "gnl|WGS:JAAVVJ|G4P62_T030302"; gene "lbr"; locus_tag "G4P62_018245"; orig_protein_id "gnl|WGS:JAAVVJ|G4P62_P030302"; orig_transcript_id "gnl|WGS:JAAVVJ|G4P62_T030302"; product "lamin B receptor"; transcript_biotype "mRNA"; exon_number "13";
CM025008.1	Genbank	exon	62214903	62215908	.	-	.	gene_id "G4P62_018245"; transcript_id "gnl|WGS:JAAVVJ|G4P62_T030302"; gene "lbr"; locus_tag "G4P62_018245"; orig_protein_id "gnl|WGS:JAAVVJ|G4P62_P030302"; orig_transcript_id "gnl|WGS:JAAVVJ|G4P62_T030302"; product "lamin B receptor"; transcript_biotype "mRNA"; exon_number "14";
CM025008.1	Genbank	CDS	62231518	62231682	.	-	0	gene_id "G4P62_018245"; transcript_id "gnl|WGS:JAAVVJ|G4P62_T030302"; gbkey "CDS"; gene "lbr"; locus_tag "G4P62_018245"; orig_transcript_id "gnl|WGS:JAAVVJ|G4P62_T030302"; product "lamin B receptor"; protein_id "KAF7231570.1"; exon_number "2";
CM025008.1	Genbank	CDS	62231228	62231401	.	-	0	gene_id "G4P62_018245"; transcript_id "gnl|WGS:JAAVVJ|G4P62_T030302"; gbkey "CDS"; gene "lbr"; locus_tag "G4P62_018245"; orig_transcript_id "gnl|WGS:JAAVVJ|G4P62_T030302"; product "lamin B receptor"; protein_id "KAF7231570.1"; exon_number "3";
CM025008.1	Genbank	CDS	62229800	62229877	.	-	0	gene_id "G4P62_018245"; transcript_id "gnl|WGS:JAAVVJ|G4P62_T030302"; gbkey "CDS"; gene "lbr"; locus_tag "G4P62_018245"; orig_transcript_id "gnl|WGS:JAAVVJ|G4P62_T030302"; product "lamin B receptor"; protein_id "KAF7231570.1"; exon_number "4";
CM025008.1	Genbank	CDS	62226947	62227133	.	-	0	gene_id "G4P62_018245"; transcript_id "gnl|WGS:JAAVVJ|G4P62_T030302"; gbkey "CDS"; gene "lbr"; locus_tag "G4P62_018245"; orig_transcript_id "gnl|WGS:JAAVVJ|G4P62_T030302"; product "lamin B receptor"; protein_id "KAF7231570.1"; exon_number "5";
CM025008.1	Genbank	CDS	62226676	62226872	.	-	2	gene_id "G4P62_018245"; transcript_id "gnl|WGS:JAAVVJ|G4P62_T030302"; gbkey "CDS"; gene "lbr"; locus_tag "G4P62_018245"; orig_transcript_id "gnl|WGS:JAAVVJ|G4P62_T030302"; product "lamin B receptor"; protein_id "KAF7231570.1"; exon_number "6";
CM025008.1	Genbank	CDS	62226403	62226457	.	-	0	gene_id "G4P62_018245"; transcript_id "gnl|WGS:JAAVVJ|G4P62_T030302"; gbkey "CDS"; gene "lbr"; locus_tag "G4P62_018245"; orig_transcript_id "gnl|WGS:JAAVVJ|G4P62_T030302"; product "lamin B receptor"; protein_id "KAF7231570.1"; exon_number "7";
CM025008.1	Genbank	CDS	62224046	62224240	.	-	2	gene_id "G4P62_018245"; transcript_id "gnl|WGS:JAAVVJ|G4P62_T030302"; gbkey "CDS"; gene "lbr"; locus_tag "G4P62_018245"; orig_transcript_id "gnl|WGS:JAAVVJ|G4P62_T030302"; product "lamin B receptor"; protein_id "KAF7231570.1"; exon_number "8";
CM025008.1	Genbank	CDS	62223872	62223975	.	-	2	gene_id "G4P62_018245"; transcript_id "gnl|WGS:JAAVVJ|G4P62_T030302"; gbkey "CDS"; gene "lbr"; locus_tag "G4P62_018245"; orig_transcript_id "gnl|WGS:JAAVVJ|G4P62_T030302"; product "lamin B receptor"; protein_id "KAF7231570.1"; exon_number "9";
CM025008.1	Genbank	CDS	62216777	62216902	.	-	0	gene_id "G4P62_018245"; transcript_id "gnl|WGS:JAAVVJ|G4P62_T030302"; gbkey "CDS"; gene "lbr"; locus_tag "G4P62_018245"; orig_transcript_id "gnl|WGS:JAAVVJ|G4P62_T030302"; product "lamin B receptor"; protein_id "KAF7231570.1"; exon_number "10";
CM025008.1	Genbank	CDS	62216518	62216686	.	-	0	gene_id "G4P62_018245"; transcript_id "gnl|WGS:JAAVVJ|G4P62_T030302"; gbkey "CDS"; gene "lbr"; locus_tag "G4P62_018245"; orig_transcript_id "gnl|WGS:JAAVVJ|G4P62_T030302"; product "lamin B receptor"; protein_id "KAF7231570.1"; exon_number "11";
CM025008.1	Genbank	CDS	62216344	62216424	.	-	2	gene_id "G4P62_018245"; transcript_id "gnl|WGS:JAAVVJ|G4P62_T030302"; gbkey "CDS"; gene "lbr"; locus_tag "G4P62_018245"; orig_transcript_id "gnl|WGS:JAAVVJ|G4P62_T030302"; product "lamin B receptor"; protein_id "KAF7231570.1"; exon_number "12";
CM025008.1	Genbank	CDS	62216126	62216248	.	-	2	gene_id "G4P62_018245"; transcript_id "gnl|WGS:JAAVVJ|G4P62_T030302"; gbkey "CDS"; gene "lbr"; locus_tag "G4P62_018245"; orig_transcript_id "gnl|WGS:JAAVVJ|G4P62_T030302"; product "lamin B receptor"; protein_id "KAF7231570.1"; exon_number "13";
CM025008.1	Genbank	CDS	62215751	62215908	.	-	2	gene_id "G4P62_018245"; transcript_id "gnl|WGS:JAAVVJ|G4P62_T030302"; gbkey "CDS"; gene "lbr"; locus_tag "G4P62_018245"; orig_transcript_id "gnl|WGS:JAAVVJ|G4P62_T030302"; product "lamin B receptor"; protein_id "KAF7231570.1"; exon_number "14";
CM025008.1	Genbank	start_codon	62231680	62231682	.	-	0	gene_id "G4P62_018245"; transcript_id "gnl|WGS:JAAVVJ|G4P62_T030302"; gbkey "CDS"; gene "lbr"; locus_tag "G4P62_018245"; orig_transcript_id "gnl|WGS:JAAVVJ|G4P62_T030302"; product "lamin B receptor"; protein_id "KAF7231570.1"; exon_number "2";
CM025008.1	Genbank	stop_codon	62215748	62215750	.	-	0	gene_id "G4P62_018245"; transcript_id "gnl|WGS:JAAVVJ|G4P62_T030302"; gbkey "CDS"; gene "lbr"; locus_tag "G4P62_018245"; orig_transcript_id "gnl|WGS:JAAVVJ|G4P62_T030302"; product "lamin B receptor"; protein_id "KAF7231570.1"; exon_number "14";
CM025008.1	Genbank	gene	62238158	62300430	.	-	.	gene_id "G4P62_018244"; transcript_id ""; description "protein enabled homolog isoform X4"; gbkey "Gene"; gene "enah"; gene_biotype "protein_coding"; locus_tag "G4P62_018244";
CM025008.1	Genbank	transcript	62238158	62300430	.	-	.	gene_id "G4P62_018244"; transcript_id "gnl|WGS:JAAVVJ|G4P62_T030301"; gbkey "mRNA"; gene "enah"; locus_tag "G4P62_018244"; note "transcript variant X4"; orig_protein_id "gnl|WGS:JAAVVJ|G4P62_P030301"; orig_transcript_id "gnl|WGS:JAAVVJ|G4P62_T030301"; product "enabled homolog (Drosophila)"; transcript_biotype "mRNA";
CM025008.1	Genbank	exon	62300171	62300430	.	-	.	gene_id "G4P62_018244"; transcript_id "gnl|WGS:JAAVVJ|G4P62_T030301"; gene "enah"; locus_tag "G4P62_018244"; note "transcript variant X4"; orig_protein_id "gnl|WGS:JAAVVJ|G4P62_P030301"; orig_transcript_id "gnl|WGS:JAAVVJ|G4P62_T030301"; product "enabled homolog (Drosophila)"; transcript_biotype "mRNA"; exon_number "1";
CM025008.1	Genbank	exon	62294664	62294829	.	-	.	gene_id "G4P62_018244"; transcript_id "gnl|WGS:JAAVVJ|G4P62_T030301"; gene "enah"; locus_tag "G4P62_018244"; note "transcript variant X4"; orig_protein_id "gnl|WGS:JAAVVJ|G4P62_P030301"; orig_transcript_id "gnl|WGS:JAAVVJ|G4P62_T030301"; product "enabled homolog (Drosophila)"; transcript_biotype "mRNA"; exon_number "2";
CM025008.1	Genbank	exon	62294397	62294574	.	-	.	gene_id "G4P62_018244"; transcript_id "gnl|WGS:JAAVVJ|G4P62_T030301"; gene "enah"; locus_tag "G4P62_018244"; note "transcript variant X4"; orig_protein_id "gnl|WGS:JAAVVJ|G4P62_P030301"; orig_transcript_id "gnl|WGS:JAAVVJ|G4P62_T030301"; product "enabled homolog (Drosophila)"; transcript_biotype "mRNA"; exon_number "3";
CM025008.1	Genbank	exon	62279344	62279416	.	-	.	gene_id "G4P62_018244"; transcript_id "gnl|WGS:JAAVVJ|G4P62_T030301"; gene "enah"; locus_tag "G4P62_018244"; note "transcript variant X4"; orig_protein_id "gnl|WGS:JAAVVJ|G4P62_P030301"; orig_transcript_id "gnl|WGS:JAAVVJ|G4P62_T030301"; product "enabled homolog (Drosophila)"; transcript_biotype "mRNA"; exon_number "4";
CM025008.1	Genbank	exon	62263477	62263778	.	-	.	gene_id "G4P62_018244"; transcript_id "gnl|WGS:JAAVVJ|G4P62_T030301"; gene "enah"; locus_tag "G4P62_018244"; note "transcript variant X4"; orig_protein_id "gnl|WGS:JAAVVJ|G4P62_P030301"; orig_transcript_id "gnl|WGS:JAAVVJ|G4P62_T030301"; product "enabled homolog (Drosophila)"; transcript_biotype "mRNA"; exon_number "5";
CM025008.1	Genbank	exon	62255742	62255804	.	-	.	gene_id "G4P62_018244"; transcript_id "gnl|WGS:JAAVVJ|G4P62_T030301"; gene "enah"; locus_tag "G4P62_018244"; note "transcript variant X4"; orig_protein_id "gnl|WGS:JAAVVJ|G4P62_P030301"; orig_transcript_id "gnl|WGS:JAAVVJ|G4P62_T030301"; product "enabled homolog (Drosophila)"; transcript_biotype "mRNA"; exon_number "6";
CM025008.1	Genbank	exon	62248670	62248899	.	-	.	gene_id "G4P62_018244"; transcript_id "gnl|WGS:JAAVVJ|G4P62_T030301"; gene "enah"; locus_tag "G4P62_018244"; note "transcript variant X4"; orig_protein_id "gnl|WGS:JAAVVJ|G4P62_P030301"; orig_transcript_id "gnl|WGS:JAAVVJ|G4P62_T030301"; product "enabled homolog (Drosophila)"; transcript_biotype "mRNA"; exon_number "7";
CM025008.1	Genbank	exon	62245745	62245869	.	-	.	gene_id "G4P62_018244"; transcript_id "gnl|WGS:JAAVVJ|G4P62_T030301"; gene "enah"; locus_tag "G4P62_018244"; note "transcript variant X4"; orig_protein_id "gnl|WGS:JAAVVJ|G4P62_P030301"; orig_transcript_id "gnl|WGS:JAAVVJ|G4P62_T030301"; product "enabled homolog (Drosophila)"; transcript_biotype "mRNA"; exon_number "8";
CM025008.1	Genbank	exon	62245544	62245592	.	-	.	gene_id "G4P62_018244"; transcript_id "gnl|WGS:JAAVVJ|G4P62_T030301"; gene "enah"; locus_tag "G4P62_018244"; note "transcript variant X4"; orig_protein_id "gnl|WGS:JAAVVJ|G4P62_P030301"; orig_transcript_id "gnl|WGS:JAAVVJ|G4P62_T030301"; product "enabled homolog (Drosophila)"; transcript_biotype "mRNA"; exon_number "9";
CM025008.1	Genbank	exon	62242548	62242599	.	-	.	gene_id "G4P62_018244"; transcript_id "gnl|WGS:JAAVVJ|G4P62_T030301"; gene "enah"; locus_tag "G4P62_018244"; note "transcript variant X4"; orig_protein_id "gnl|WGS:JAAVVJ|G4P62_P030301"; orig_transcript_id "gnl|WGS:JAAVVJ|G4P62_T030301"; product "enabled homolog (Drosophila)"; transcript_biotype "mRNA"; exon_number "10";
CM025008.1	Genbank	exon	62240733	62240799	.	-	.	gene_id "G4P62_018244"; transcript_id "gnl|WGS:JAAVVJ|G4P62_T030301"; gene "enah"; locus_tag "G4P62_018244"; note "transcript variant X4"; orig_protein_id "gnl|WGS:JAAVVJ|G4P62_P030301"; orig_transcript_id "gnl|WGS:JAAVVJ|G4P62_T030301"; product "enabled homolog (Drosophila)"; transcript_biotype "mRNA"; exon_number "11";
CM025008.1	Genbank	exon	62239218	62239302	.	-	.	gene_id "G4P62_018244"; transcript_id "gnl|WGS:JAAVVJ|G4P62_T030301"; gene "enah"; locus_tag "G4P62_018244"; note "transcript variant X4"; orig_protein_id "gnl|WGS:JAAVVJ|G4P62_P030301"; orig_transcript_id "gnl|WGS:JAAVVJ|G4P62_T030301"; product "enabled homolog (Drosophila)"; transcript_biotype "mRNA"; exon_number "12";
CM025008.1	Genbank	exon	62238593	62238650	.	-	.	gene_id "G4P62_018244"; transcript_id "gnl|WGS:JAAVVJ|G4P62_T030301"; gene "enah"; locus_tag "G4P62_018244"; note "transcript variant X4"; orig_protein_id "gnl|WGS:JAAVVJ|G4P62_P030301"; orig_transcript_id "gnl|WGS:JAAVVJ|G4P62_T030301"; product "enabled homolog (Drosophila)"; transcript_biotype "mRNA"; exon_number "13";
CM025008.1	Genbank	exon	62238158	62238195	.	-	.	gene_id "G4P62_018244"; transcript_id "gnl|WGS:JAAVVJ|G4P62_T030301"; gene "enah"; locus_tag "G4P62_018244"; note "transcript variant X4"; orig_protein_id "gnl|WGS:JAAVVJ|G4P62_P030301"; orig_transcript_id "gnl|WGS:JAAVVJ|G4P62_T030301"; product "enabled homolog (Drosophila)"; transcript_biotype "mRNA"; exon_number "14";
CM025008.1	Genbank	CDS	62300171	62300430	.	-	0	gene_id "G4P62_018244"; transcript_id "gnl|WGS:JAAVVJ|G4P62_T030301"; gbkey "CDS"; gene "enah"; locus_tag "G4P62_018244"; orig_transcript_id "gnl|WGS:JAAVVJ|G4P62_T030301"; product "transcript variant X4"; protein_id "KAF7231569.1"; exon_number "1";
CM025008.1	Genbank	CDS	62294664	62294829	.	-	1	gene_id "G4P62_018244"; transcript_id "gnl|WGS:JAAVVJ|G4P62_T030301"; gbkey "CDS"; gene "enah"; locus_tag "G4P62_018244"; orig_transcript_id "gnl|WGS:JAAVVJ|G4P62_T030301"; product "transcript variant X4"; protein_id "KAF7231569.1"; exon_number "2";
CM025008.1	Genbank	CDS	62294397	62294574	.	-	0	gene_id "G4P62_018244"; transcript_id "gnl|WGS:JAAVVJ|G4P62_T030301"; gbkey "CDS"; gene "enah"; locus_tag "G4P62_018244"; orig_transcript_id "gnl|WGS:JAAVVJ|G4P62_T030301"; product "transcript variant X4"; protein_id "KAF7231569.1"; exon_number "3";
CM025008.1	Genbank	CDS	62279344	62279416	.	-	2	gene_id "G4P62_018244"; transcript_id "gnl|WGS:JAAVVJ|G4P62_T030301"; gbkey "CDS"; gene "enah"; locus_tag "G4P62_018244"; orig_transcript_id "gnl|WGS:JAAVVJ|G4P62_T030301"; product "transcript variant X4"; protein_id "KAF7231569.1"; exon_number "4";
CM025008.1	Genbank	CDS	62263477	62263778	.	-	1	gene_id "G4P62_018244"; transcript_id "gnl|WGS:JAAVVJ|G4P62_T030301"; gbkey "CDS"; gene "enah"; locus_tag "G4P62_018244"; orig_transcript_id "gnl|WGS:JAAVVJ|G4P62_T030301"; product "transcript variant X4"; protein_id "KAF7231569.1"; exon_number "5";
CM025008.1	Genbank	CDS	62255742	62255804	.	-	2	gene_id "G4P62_018244"; transcript_id "gnl|WGS:JAAVVJ|G4P62_T030301"; gbkey "CDS"; gene "enah"; locus_tag "G4P62_018244"; orig_transcript_id "gnl|WGS:JAAVVJ|G4P62_T030301"; product "transcript variant X4"; protein_id "KAF7231569.1"; exon_number "6";
CM025008.1	Genbank	CDS	62248670	62248899	.	-	2	gene_id "G4P62_018244"; transcript_id "gnl|WGS:JAAVVJ|G4P62_T030301"; gbkey "CDS"; gene "enah"; locus_tag "G4P62_018244"; orig_transcript_id "gnl|WGS:JAAVVJ|G4P62_T030301"; product "transcript variant X4"; protein_id "KAF7231569.1"; exon_number "7";
CM025008.1	Genbank	CDS	62245745	62245869	.	-	0	gene_id "G4P62_018244"; transcript_id "gnl|WGS:JAAVVJ|G4P62_T030301"; gbkey "CDS"; gene "enah"; locus_tag "G4P62_018244"; orig_transcript_id "gnl|WGS:JAAVVJ|G4P62_T030301"; product "transcript variant X4"; protein_id "KAF7231569.1"; exon_number "8";
CM025008.1	Genbank	CDS	62245544	62245592	.	-	1	gene_id "G4P62_018244"; transcript_id "gnl|WGS:JAAVVJ|G4P62_T030301"; gbkey "CDS"; gene "enah"; locus_tag "G4P62_018244"; orig_transcript_id "gnl|WGS:JAAVVJ|G4P62_T030301"; product "transcript variant X4"; protein_id "KAF7231569.1"; exon_number "9";
CM025008.1	Genbank	CDS	62242548	62242599	.	-	0	gene_id "G4P62_018244"; transcript_id "gnl|WGS:JAAVVJ|G4P62_T030301"; gbkey "CDS"; gene "enah"; locus_tag "G4P62_018244"; orig_transcript_id "gnl|WGS:JAAVVJ|G4P62_T030301"; product "transcript variant X4"; protein_id "KAF7231569.1"; exon_number "10";
CM025008.1	Genbank	CDS	62240733	62240799	.	-	2	gene_id "G4P62_018244"; transcript_id "gnl|WGS:JAAVVJ|G4P62_T030301"; gbkey "CDS"; gene "enah"; locus_tag "G4P62_018244"; orig_transcript_id "gnl|WGS:JAAVVJ|G4P62_T030301"; product "transcript variant X4"; protein_id "KAF7231569.1"; exon_number "11";
CM025008.1	Genbank	CDS	62239218	62239302	.	-	1	gene_id "G4P62_018244"; transcript_id "gnl|WGS:JAAVVJ|G4P62_T030301"; gbkey "CDS"; gene "enah"; locus_tag "G4P62_018244"; orig_transcript_id "gnl|WGS:JAAVVJ|G4P62_T030301"; product "transcript variant X4"; protein_id "KAF7231569.1"; exon_number "12";
CM025008.1	Genbank	CDS	62238593	62238650	.	-	0	gene_id "G4P62_018244"; transcript_id "gnl|WGS:JAAVVJ|G4P62_T030301"; gbkey "CDS"; gene "enah"; locus_tag "G4P62_018244"; orig_transcript_id "gnl|WGS:JAAVVJ|G4P62_T030301"; product "transcript variant X4"; protein_id "KAF7231569.1"; exon_number "13";
CM025008.1	Genbank	CDS	62238161	62238195	.	-	2	gene_id "G4P62_018244"; transcript_id "gnl|WGS:JAAVVJ|G4P62_T030301"; gbkey "CDS"; gene "enah"; locus_tag "G4P62_018244"; orig_transcript_id "gnl|WGS:JAAVVJ|G4P62_T030301"; product "transcript variant X4"; protein_id "KAF7231569.1"; exon_number "14";
CM025008.1	Genbank	start_codon	62300428	62300430	.	-	0	gene_id "G4P62_018244"; transcript_id "gnl|WGS:JAAVVJ|G4P62_T030301"; gbkey "CDS"; gene "enah"; locus_tag "G4P62_018244"; orig_transcript_id "gnl|WGS:JAAVVJ|G4P62_T030301"; product "transcript variant X4"; protein_id "KAF7231569.1"; exon_number "1";
CM025008.1	Genbank	stop_codon	62238158	62238160	.	-	0	gene_id "G4P62_018244"; transcript_id "gnl|WGS:JAAVVJ|G4P62_T030301"; gbkey "CDS"; gene "enah"; locus_tag "G4P62_018244"; orig_transcript_id "gnl|WGS:JAAVVJ|G4P62_T030301"; product "transcript variant X4"; protein_id "KAF7231569.1"; exon_number "14";
CM025008.1	Genbank	gene	62326034	62329178	.	+	.	gene_id "G4P62_018243"; transcript_id ""; description "signal recognition particle 9 kDa protein"; gbkey "Gene"; gene "srp9"; gene_biotype "protein_coding"; locus_tag "G4P62_018243";
CM025008.1	Genbank	transcript	62326034	62329178	.	+	.	gene_id "G4P62_018243"; transcript_id "gnl|WGS:JAAVVJ|G4P62_T030300"; gbkey "mRNA"; gene "srp9"; locus_tag "G4P62_018243"; orig_protein_id "gnl|WGS:JAAVVJ|G4P62_P030300"; orig_transcript_id "gnl|WGS:JAAVVJ|G4P62_T030300"; product "signal recognition particle 9kDa"; transcript_biotype "mRNA";
CM025008.1	Genbank	exon	62326034	62326238	.	+	.	gene_id "G4P62_018243"; transcript_id "gnl|WGS:JAAVVJ|G4P62_T030300"; gene "srp9"; locus_tag "G4P62_018243"; orig_protein_id "gnl|WGS:JAAVVJ|G4P62_P030300"; orig_transcript_id "gnl|WGS:JAAVVJ|G4P62_T030300"; product "signal recognition particle 9kDa"; transcript_biotype "mRNA"; exon_number "1";
CM025008.1	Genbank	exon	62326346	62326414	.	+	.	gene_id "G4P62_018243"; transcript_id "gnl|WGS:JAAVVJ|G4P62_T030300"; gene "srp9"; locus_tag "G4P62_018243"; orig_protein_id "gnl|WGS:JAAVVJ|G4P62_P030300"; orig_transcript_id "gnl|WGS:JAAVVJ|G4P62_T030300"; product "signal recognition particle 9kDa"; transcript_biotype "mRNA"; exon_number "2";
CM025008.1	Genbank	exon	62328766	62329178	.	+	.	gene_id "G4P62_018243"; transcript_id "gnl|WGS:JAAVVJ|G4P62_T030300"; gene "srp9"; locus_tag "G4P62_018243"; orig_protein_id "gnl|WGS:JAAVVJ|G4P62_P030300"; orig_transcript_id "gnl|WGS:JAAVVJ|G4P62_T030300"; product "signal recognition particle 9kDa"; transcript_biotype "mRNA"; exon_number "3";
CM025008.1	Genbank	CDS	62326167	62326238	.	+	0	gene_id "G4P62_018243"; transcript_id "gnl|WGS:JAAVVJ|G4P62_T030300"; gbkey "CDS"; gene "srp9"; locus_tag "G4P62_018243"; orig_transcript_id "gnl|WGS:JAAVVJ|G4P62_T030300"; product "signal recognition particle 9kDa"; protein_id "KAF7231568.1"; exon_number "1";
CM025008.1	Genbank	CDS	62326346	62326414	.	+	0	gene_id "G4P62_018243"; transcript_id "gnl|WGS:JAAVVJ|G4P62_T030300"; gbkey "CDS"; gene "srp9"; locus_tag "G4P62_018243"; orig_transcript_id "gnl|WGS:JAAVVJ|G4P62_T030300"; product "signal recognition particle 9kDa"; protein_id "KAF7231568.1"; exon_number "2";
CM025008.1	Genbank	CDS	62328766	62328882	.	+	0	gene_id "G4P62_018243"; transcript_id "gnl|WGS:JAAVVJ|G4P62_T030300"; gbkey "CDS"; gene "srp9"; locus_tag "G4P62_018243"; orig_transcript_id "gnl|WGS:JAAVVJ|G4P62_T030300"; product "signal recognition particle 9kDa"; protein_id "KAF7231568.1"; exon_number "3";
CM025008.1	Genbank	start_codon	62326167	62326169	.	+	0	gene_id "G4P62_018243"; transcript_id "gnl|WGS:JAAVVJ|G4P62_T030300"; gbkey "CDS"; gene "srp9"; locus_tag "G4P62_018243"; orig_transcript_id "gnl|WGS:JAAVVJ|G4P62_T030300"; product "signal recognition particle 9kDa"; protein_id "KAF7231568.1"; exon_number "1";
CM025008.1	Genbank	stop_codon	62328883	62328885	.	+	0	gene_id "G4P62_018243"; transcript_id "gnl|WGS:JAAVVJ|G4P62_T030300"; gbkey "CDS"; gene "srp9"; locus_tag "G4P62_018243"; orig_transcript_id "gnl|WGS:JAAVVJ|G4P62_T030300"; product "signal recognition particle 9kDa"; protein_id "KAF7231568.1"; exon_number "3";
CM025008.1	Genbank	gene	62340382	62343483	.	+	.	gene_id "G4P62_018242"; transcript_id ""; description "epoxide hydrolase 1-like"; gbkey "Gene"; gene_biotype "protein_coding"; locus_tag "G4P62_018242"; note "LOC107396035";
CM025008.1	Genbank	transcript	62340382	62343483	.	+	.	gene_id "G4P62_018242"; transcript_id "gnl|WGS:JAAVVJ|G4P62_T030299"; gbkey "mRNA"; locus_tag "G4P62_018242"; orig_protein_id "gnl|WGS:JAAVVJ|G4P62_P030299"; orig_transcript_id "gnl|WGS:JAAVVJ|G4P62_T030299"; product "epoxide hydrolase 1-like"; transcript_biotype "mRNA";
CM025008.1	Genbank	exon	62340382	62340508	.	+	.	gene_id "G4P62_018242"; transcript_id "gnl|WGS:JAAVVJ|G4P62_T030299"; locus_tag "G4P62_018242"; orig_protein_id "gnl|WGS:JAAVVJ|G4P62_P030299"; orig_transcript_id "gnl|WGS:JAAVVJ|G4P62_T030299"; product "epoxide hydrolase 1-like"; transcript_biotype "mRNA"; exon_number "1";
CM025008.1	Genbank	exon	62340790	62341266	.	+	.	gene_id "G4P62_018242"; transcript_id "gnl|WGS:JAAVVJ|G4P62_T030299"; locus_tag "G4P62_018242"; orig_protein_id "gnl|WGS:JAAVVJ|G4P62_P030299"; orig_transcript_id "gnl|WGS:JAAVVJ|G4P62_T030299"; product "epoxide hydrolase 1-like"; transcript_biotype "mRNA"; exon_number "2";
CM025008.1	Genbank	exon	62341499	62341628	.	+	.	gene_id "G4P62_018242"; transcript_id "gnl|WGS:JAAVVJ|G4P62_T030299"; locus_tag "G4P62_018242"; orig_protein_id "gnl|WGS:JAAVVJ|G4P62_P030299"; orig_transcript_id "gnl|WGS:JAAVVJ|G4P62_T030299"; product "epoxide hydrolase 1-like"; transcript_biotype "mRNA"; exon_number "3";
CM025008.1	Genbank	exon	62341772	62341986	.	+	.	gene_id "G4P62_018242"; transcript_id "gnl|WGS:JAAVVJ|G4P62_T030299"; locus_tag "G4P62_018242"; orig_protein_id "gnl|WGS:JAAVVJ|G4P62_P030299"; orig_transcript_id "gnl|WGS:JAAVVJ|G4P62_T030299"; product "epoxide hydrolase 1-like"; transcript_biotype "mRNA"; exon_number "4";
CM025008.1	Genbank	exon	62342152	62342260	.	+	.	gene_id "G4P62_018242"; transcript_id "gnl|WGS:JAAVVJ|G4P62_T030299"; locus_tag "G4P62_018242"; orig_protein_id "gnl|WGS:JAAVVJ|G4P62_P030299"; orig_transcript_id "gnl|WGS:JAAVVJ|G4P62_T030299"; product "epoxide hydrolase 1-like"; transcript_biotype "mRNA"; exon_number "5";
CM025008.1	Genbank	exon	62342364	62342486	.	+	.	gene_id "G4P62_018242"; transcript_id "gnl|WGS:JAAVVJ|G4P62_T030299"; locus_tag "G4P62_018242"; orig_protein_id "gnl|WGS:JAAVVJ|G4P62_P030299"; orig_transcript_id "gnl|WGS:JAAVVJ|G4P62_T030299"; product "epoxide hydrolase 1-like"; transcript_biotype "mRNA"; exon_number "6";
CM025008.1	Genbank	exon	62342626	62343483	.	+	.	gene_id "G4P62_018242"; transcript_id "gnl|WGS:JAAVVJ|G4P62_T030299"; locus_tag "G4P62_018242"; orig_protein_id "gnl|WGS:JAAVVJ|G4P62_P030299"; orig_transcript_id "gnl|WGS:JAAVVJ|G4P62_T030299"; product "epoxide hydrolase 1-like"; transcript_biotype "mRNA"; exon_number "7";
CM025008.1	Genbank	CDS	62341119	62341266	.	+	0	gene_id "G4P62_018242"; transcript_id "gnl|WGS:JAAVVJ|G4P62_T030299"; gbkey "CDS"; locus_tag "G4P62_018242"; orig_transcript_id "gnl|WGS:JAAVVJ|G4P62_T030299"; product "epoxide hydrolase 1-like"; protein_id "KAF7231567.1"; exon_number "2";
CM025008.1	Genbank	CDS	62341499	62341628	.	+	2	gene_id "G4P62_018242"; transcript_id "gnl|WGS:JAAVVJ|G4P62_T030299"; gbkey "CDS"; locus_tag "G4P62_018242"; orig_transcript_id "gnl|WGS:JAAVVJ|G4P62_T030299"; product "epoxide hydrolase 1-like"; protein_id "KAF7231567.1"; exon_number "3";
CM025008.1	Genbank	CDS	62341772	62341986	.	+	1	gene_id "G4P62_018242"; transcript_id "gnl|WGS:JAAVVJ|G4P62_T030299"; gbkey "CDS"; locus_tag "G4P62_018242"; orig_transcript_id "gnl|WGS:JAAVVJ|G4P62_T030299"; product "epoxide hydrolase 1-like"; protein_id "KAF7231567.1"; exon_number "4";
CM025008.1	Genbank	CDS	62342152	62342260	.	+	2	gene_id "G4P62_018242"; transcript_id "gnl|WGS:JAAVVJ|G4P62_T030299"; gbkey "CDS"; locus_tag "G4P62_018242"; orig_transcript_id "gnl|WGS:JAAVVJ|G4P62_T030299"; product "epoxide hydrolase 1-like"; protein_id "KAF7231567.1"; exon_number "5";
CM025008.1	Genbank	CDS	62342364	62342486	.	+	1	gene_id "G4P62_018242"; transcript_id "gnl|WGS:JAAVVJ|G4P62_T030299"; gbkey "CDS"; locus_tag "G4P62_018242"; orig_transcript_id "gnl|WGS:JAAVVJ|G4P62_T030299"; product "epoxide hydrolase 1-like"; protein_id "KAF7231567.1"; exon_number "6";
CM025008.1	Genbank	CDS	62342626	62342836	.	+	1	gene_id "G4P62_018242"; transcript_id "gnl|WGS:JAAVVJ|G4P62_T030299"; gbkey "CDS"; locus_tag "G4P62_018242"; orig_transcript_id "gnl|WGS:JAAVVJ|G4P62_T030299"; product "epoxide hydrolase 1-like"; protein_id "KAF7231567.1"; exon_number "7";
CM025008.1	Genbank	start_codon	62341119	62341121	.	+	0	gene_id "G4P62_018242"; transcript_id "gnl|WGS:JAAVVJ|G4P62_T030299"; gbkey "CDS"; locus_tag "G4P62_018242"; orig_transcript_id "gnl|WGS:JAAVVJ|G4P62_T030299"; product "epoxide hydrolase 1-like"; protein_id "KAF7231567.1"; exon_number "2";
CM025008.1	Genbank	stop_codon	62342837	62342839	.	+	0	gene_id "G4P62_018242"; transcript_id "gnl|WGS:JAAVVJ|G4P62_T030299"; gbkey "CDS"; locus_tag "G4P62_018242"; orig_transcript_id "gnl|WGS:JAAVVJ|G4P62_T030299"; product "epoxide hydrolase 1-like"; protein_id "KAF7231567.1"; exon_number "7";
CM025008.1	Genbank	gene	62344459	62357361	.	+	.	gene_id "G4P62_018241"; transcript_id ""; description "transcription factor 24-like"; gbkey "Gene"; gene_biotype "protein_coding"; locus_tag "G4P62_018241"; note "LOC107396036";
CM025008.1	Genbank	transcript	62344459	62357361	.	+	.	gene_id "G4P62_018241"; transcript_id "gnl|WGS:JAAVVJ|G4P62_T030298"; gbkey "mRNA"; locus_tag "G4P62_018241"; orig_protein_id "gnl|WGS:JAAVVJ|G4P62_P030298"; orig_transcript_id "gnl|WGS:JAAVVJ|G4P62_T030298"; product "transcription factor 24-like"; transcript_biotype "mRNA";
CM025008.1	Genbank	exon	62344459	62345013	.	+	.	gene_id "G4P62_018241"; transcript_id "gnl|WGS:JAAVVJ|G4P62_T030298"; locus_tag "G4P62_018241"; orig_protein_id "gnl|WGS:JAAVVJ|G4P62_P030298"; orig_transcript_id "gnl|WGS:JAAVVJ|G4P62_T030298"; product "transcription factor 24-like"; transcript_biotype "mRNA"; exon_number "1";
CM025008.1	Genbank	exon	62345119	62345303	.	+	.	gene_id "G4P62_018241"; transcript_id "gnl|WGS:JAAVVJ|G4P62_T030298"; locus_tag "G4P62_018241"; orig_protein_id "gnl|WGS:JAAVVJ|G4P62_P030298"; orig_transcript_id "gnl|WGS:JAAVVJ|G4P62_T030298"; product "transcription factor 24-like"; transcript_biotype "mRNA"; exon_number "2";
CM025008.1	Genbank	exon	62348920	62349066	.	+	.	gene_id "G4P62_018241"; transcript_id "gnl|WGS:JAAVVJ|G4P62_T030298"; locus_tag "G4P62_018241"; orig_protein_id "gnl|WGS:JAAVVJ|G4P62_P030298"; orig_transcript_id "gnl|WGS:JAAVVJ|G4P62_T030298"; product "transcription factor 24-like"; transcript_biotype "mRNA"; exon_number "3";
CM025008.1	Genbank	exon	62349161	62349316	.	+	.	gene_id "G4P62_018241"; transcript_id "gnl|WGS:JAAVVJ|G4P62_T030298"; locus_tag "G4P62_018241"; orig_protein_id "gnl|WGS:JAAVVJ|G4P62_P030298"; orig_transcript_id "gnl|WGS:JAAVVJ|G4P62_T030298"; product "transcription factor 24-like"; transcript_biotype "mRNA"; exon_number "4";
```
