## Supplemental Code for "Dynamic regulation of gonadal transposon control across the lifespan of the naturally short-lived African turquoise killifish": GCA_014300015.1_MPIA_NFZ_2.0_genomic.gtf (part 21 of 321)

```
CM025008.1	Genbank	exon	62357012	62357361	.	+	.	gene_id "G4P62_018241"; transcript_id "gnl|WGS:JAAVVJ|G4P62_T030298"; locus_tag "G4P62_018241"; orig_protein_id "gnl|WGS:JAAVVJ|G4P62_P030298"; orig_transcript_id "gnl|WGS:JAAVVJ|G4P62_T030298"; product "transcription factor 24-like"; transcript_biotype "mRNA"; exon_number "5";
CM025008.1	Genbank	CDS	62345193	62345303	.	+	0	gene_id "G4P62_018241"; transcript_id "gnl|WGS:JAAVVJ|G4P62_T030298"; gbkey "CDS"; locus_tag "G4P62_018241"; orig_transcript_id "gnl|WGS:JAAVVJ|G4P62_T030298"; product "transcription factor 24-like"; protein_id "KAF7231566.1"; exon_number "2";
CM025008.1	Genbank	CDS	62348920	62349066	.	+	0	gene_id "G4P62_018241"; transcript_id "gnl|WGS:JAAVVJ|G4P62_T030298"; gbkey "CDS"; locus_tag "G4P62_018241"; orig_transcript_id "gnl|WGS:JAAVVJ|G4P62_T030298"; product "transcription factor 24-like"; protein_id "KAF7231566.1"; exon_number "3";
CM025008.1	Genbank	CDS	62349161	62349316	.	+	0	gene_id "G4P62_018241"; transcript_id "gnl|WGS:JAAVVJ|G4P62_T030298"; gbkey "CDS"; locus_tag "G4P62_018241"; orig_transcript_id "gnl|WGS:JAAVVJ|G4P62_T030298"; product "transcription factor 24-like"; protein_id "KAF7231566.1"; exon_number "4";
CM025008.1	Genbank	CDS	62357012	62357146	.	+	0	gene_id "G4P62_018241"; transcript_id "gnl|WGS:JAAVVJ|G4P62_T030298"; gbkey "CDS"; locus_tag "G4P62_018241"; orig_transcript_id "gnl|WGS:JAAVVJ|G4P62_T030298"; product "transcription factor 24-like"; protein_id "KAF7231566.1"; exon_number "5";
CM025008.1	Genbank	start_codon	62345193	62345195	.	+	0	gene_id "G4P62_018241"; transcript_id "gnl|WGS:JAAVVJ|G4P62_T030298"; gbkey "CDS"; locus_tag "G4P62_018241"; orig_transcript_id "gnl|WGS:JAAVVJ|G4P62_T030298"; product "transcription factor 24-like"; protein_id "KAF7231566.1"; exon_number "2";
CM025008.1	Genbank	stop_codon	62357147	62357149	.	+	0	gene_id "G4P62_018241"; transcript_id "gnl|WGS:JAAVVJ|G4P62_T030298"; gbkey "CDS"; locus_tag "G4P62_018241"; orig_transcript_id "gnl|WGS:JAAVVJ|G4P62_T030298"; product "transcription factor 24-like"; protein_id "KAF7231566.1"; exon_number "5";
CM025008.1	Genbank	gene	62372640	62390402	.	-	.	gene_id "G4P62_018240"; transcript_id ""; description "sodium-dependent multivitamin transporter-like"; gbkey "Gene"; gene_biotype "protein_coding"; locus_tag "G4P62_018240"; note "LOC107396033";
CM025008.1	Genbank	transcript	62372640	62390402	.	-	.	gene_id "G4P62_018240"; transcript_id "gnl|WGS:JAAVVJ|G4P62_T030296"; gbkey "mRNA"; locus_tag "G4P62_018240"; note "transcript variant X1"; orig_protein_id "gnl|WGS:JAAVVJ|G4P62_P030296"; orig_transcript_id "gnl|WGS:JAAVVJ|G4P62_T030296"; product "sodium-dependent multivitamin transporter-like"; transcript_biotype "mRNA";
CM025008.1	Genbank	exon	62390208	62390402	.	-	.	gene_id "G4P62_018240"; transcript_id "gnl|WGS:JAAVVJ|G4P62_T030296"; locus_tag "G4P62_018240"; note "transcript variant X1"; orig_protein_id "gnl|WGS:JAAVVJ|G4P62_P030296"; orig_transcript_id "gnl|WGS:JAAVVJ|G4P62_T030296"; product "sodium-dependent multivitamin transporter-like"; transcript_biotype "mRNA"; exon_number "1";
CM025008.1	Genbank	exon	62384414	62384574	.	-	.	gene_id "G4P62_018240"; transcript_id "gnl|WGS:JAAVVJ|G4P62_T030296"; locus_tag "G4P62_018240"; note "transcript variant X1"; orig_protein_id "gnl|WGS:JAAVVJ|G4P62_P030296"; orig_transcript_id "gnl|WGS:JAAVVJ|G4P62_T030296"; product "sodium-dependent multivitamin transporter-like"; transcript_biotype "mRNA"; exon_number "2";
CM025008.1	Genbank	exon	62384115	62384336	.	-	.	gene_id "G4P62_018240"; transcript_id "gnl|WGS:JAAVVJ|G4P62_T030296"; locus_tag "G4P62_018240"; note "transcript variant X1"; orig_protein_id "gnl|WGS:JAAVVJ|G4P62_P030296"; orig_transcript_id "gnl|WGS:JAAVVJ|G4P62_T030296"; product "sodium-dependent multivitamin transporter-like"; transcript_biotype "mRNA"; exon_number "3";
CM025008.1	Genbank	exon	62383753	62383818	.	-	.	gene_id "G4P62_018240"; transcript_id "gnl|WGS:JAAVVJ|G4P62_T030296"; locus_tag "G4P62_018240"; note "transcript variant X1"; orig_protein_id "gnl|WGS:JAAVVJ|G4P62_P030296"; orig_transcript_id "gnl|WGS:JAAVVJ|G4P62_T030296"; product "sodium-dependent multivitamin transporter-like"; transcript_biotype "mRNA"; exon_number "4";
CM025008.1	Genbank	exon	62383454	62383505	.	-	.	gene_id "G4P62_018240"; transcript_id "gnl|WGS:JAAVVJ|G4P62_T030296"; locus_tag "G4P62_018240"; note "transcript variant X1"; orig_protein_id "gnl|WGS:JAAVVJ|G4P62_P030296"; orig_transcript_id "gnl|WGS:JAAVVJ|G4P62_T030296"; product "sodium-dependent multivitamin transporter-like"; transcript_biotype "mRNA"; exon_number "5";
CM025008.1	Genbank	exon	62383298	62383365	.	-	.	gene_id "G4P62_018240"; transcript_id "gnl|WGS:JAAVVJ|G4P62_T030296"; locus_tag "G4P62_018240"; note "transcript variant X1"; orig_protein_id "gnl|WGS:JAAVVJ|G4P62_P030296"; orig_transcript_id "gnl|WGS:JAAVVJ|G4P62_T030296"; product "sodium-dependent multivitamin transporter-like"; transcript_biotype "mRNA"; exon_number "6";
CM025008.1	Genbank	exon	62379079	62379233	.	-	.	gene_id "G4P62_018240"; transcript_id "gnl|WGS:JAAVVJ|G4P62_T030296"; locus_tag "G4P62_018240"; note "transcript variant X1"; orig_protein_id "gnl|WGS:JAAVVJ|G4P62_P030296"; orig_transcript_id "gnl|WGS:JAAVVJ|G4P62_T030296"; product "sodium-dependent multivitamin transporter-like"; transcript_biotype "mRNA"; exon_number "7";
CM025008.1	Genbank	exon	62378855	62378995	.	-	.	gene_id "G4P62_018240"; transcript_id "gnl|WGS:JAAVVJ|G4P62_T030296"; locus_tag "G4P62_018240"; note "transcript variant X1"; orig_protein_id "gnl|WGS:JAAVVJ|G4P62_P030296"; orig_transcript_id "gnl|WGS:JAAVVJ|G4P62_T030296"; product "sodium-dependent multivitamin transporter-like"; transcript_biotype "mRNA"; exon_number "8";
CM025008.1	Genbank	exon	62378650	62378779	.	-	.	gene_id "G4P62_018240"; transcript_id "gnl|WGS:JAAVVJ|G4P62_T030296"; locus_tag "G4P62_018240"; note "transcript variant X1"; orig_protein_id "gnl|WGS:JAAVVJ|G4P62_P030296"; orig_transcript_id "gnl|WGS:JAAVVJ|G4P62_T030296"; product "sodium-dependent multivitamin transporter-like"; transcript_biotype "mRNA"; exon_number "9";
CM025008.1	Genbank	exon	62378485	62378573	.	-	.	gene_id "G4P62_018240"; transcript_id "gnl|WGS:JAAVVJ|G4P62_T030296"; locus_tag "G4P62_018240"; note "transcript variant X1"; orig_protein_id "gnl|WGS:JAAVVJ|G4P62_P030296"; orig_transcript_id "gnl|WGS:JAAVVJ|G4P62_T030296"; product "sodium-dependent multivitamin transporter-like"; transcript_biotype "mRNA"; exon_number "10";
CM025008.1	Genbank	exon	62378193	62378305	.	-	.	gene_id "G4P62_018240"; transcript_id "gnl|WGS:JAAVVJ|G4P62_T030296"; locus_tag "G4P62_018240"; note "transcript variant X1"; orig_protein_id "gnl|WGS:JAAVVJ|G4P62_P030296"; orig_transcript_id "gnl|WGS:JAAVVJ|G4P62_T030296"; product "sodium-dependent multivitamin transporter-like"; transcript_biotype "mRNA"; exon_number "11";
CM025008.1	Genbank	exon	62376555	62376622	.	-	.	gene_id "G4P62_018240"; transcript_id "gnl|WGS:JAAVVJ|G4P62_T030296"; locus_tag "G4P62_018240"; note "transcript variant X1"; orig_protein_id "gnl|WGS:JAAVVJ|G4P62_P030296"; orig_transcript_id "gnl|WGS:JAAVVJ|G4P62_T030296"; product "sodium-dependent multivitamin transporter-like"; transcript_biotype "mRNA"; exon_number "12";
CM025008.1	Genbank	exon	62376364	62376450	.	-	.	gene_id "G4P62_018240"; transcript_id "gnl|WGS:JAAVVJ|G4P62_T030296"; locus_tag "G4P62_018240"; note "transcript variant X1"; orig_protein_id "gnl|WGS:JAAVVJ|G4P62_P030296"; orig_transcript_id "gnl|WGS:JAAVVJ|G4P62_T030296"; product "sodium-dependent multivitamin transporter-like"; transcript_biotype "mRNA"; exon_number "13";
CM025008.1	Genbank	exon	62376099	62376283	.	-	.	gene_id "G4P62_018240"; transcript_id "gnl|WGS:JAAVVJ|G4P62_T030296"; locus_tag "G4P62_018240"; note "transcript variant X1"; orig_protein_id "gnl|WGS:JAAVVJ|G4P62_P030296"; orig_transcript_id "gnl|WGS:JAAVVJ|G4P62_T030296"; product "sodium-dependent multivitamin transporter-like"; transcript_biotype "mRNA"; exon_number "14";
CM025008.1	Genbank	exon	62375919	62376022	.	-	.	gene_id "G4P62_018240"; transcript_id "gnl|WGS:JAAVVJ|G4P62_T030296"; locus_tag "G4P62_018240"; note "transcript variant X1"; orig_protein_id "gnl|WGS:JAAVVJ|G4P62_P030296"; orig_transcript_id "gnl|WGS:JAAVVJ|G4P62_T030296"; product "sodium-dependent multivitamin transporter-like"; transcript_biotype "mRNA"; exon_number "15";
CM025008.1	Genbank	exon	62374525	62374646	.	-	.	gene_id "G4P62_018240"; transcript_id "gnl|WGS:JAAVVJ|G4P62_T030296"; locus_tag "G4P62_018240"; note "transcript variant X1"; orig_protein_id "gnl|WGS:JAAVVJ|G4P62_P030296"; orig_transcript_id "gnl|WGS:JAAVVJ|G4P62_T030296"; product "sodium-dependent multivitamin transporter-like"; transcript_biotype "mRNA"; exon_number "16";
CM025008.1	Genbank	exon	62372640	62374452	.	-	.	gene_id "G4P62_018240"; transcript_id "gnl|WGS:JAAVVJ|G4P62_T030296"; locus_tag "G4P62_018240"; note "transcript variant X1"; orig_protein_id "gnl|WGS:JAAVVJ|G4P62_P030296"; orig_transcript_id "gnl|WGS:JAAVVJ|G4P62_T030296"; product "sodium-dependent multivitamin transporter-like"; transcript_biotype "mRNA"; exon_number "17";
CM025008.1	Genbank	CDS	62384414	62384539	.	-	0	gene_id "G4P62_018240"; transcript_id "gnl|WGS:JAAVVJ|G4P62_T030296"; gbkey "CDS"; locus_tag "G4P62_018240"; orig_transcript_id "gnl|WGS:JAAVVJ|G4P62_T030296"; product "transcript variant X1"; protein_id "KAF7231564.1"; exon_number "2";
CM025008.1	Genbank	CDS	62384115	62384336	.	-	0	gene_id "G4P62_018240"; transcript_id "gnl|WGS:JAAVVJ|G4P62_T030296"; gbkey "CDS"; locus_tag "G4P62_018240"; orig_transcript_id "gnl|WGS:JAAVVJ|G4P62_T030296"; product "transcript variant X1"; protein_id "KAF7231564.1"; exon_number "3";
CM025008.1	Genbank	CDS	62383753	62383818	.	-	0	gene_id "G4P62_018240"; transcript_id "gnl|WGS:JAAVVJ|G4P62_T030296"; gbkey "CDS"; locus_tag "G4P62_018240"; orig_transcript_id "gnl|WGS:JAAVVJ|G4P62_T030296"; product "transcript variant X1"; protein_id "KAF7231564.1"; exon_number "4";
CM025008.1	Genbank	CDS	62383454	62383505	.	-	0	gene_id "G4P62_018240"; transcript_id "gnl|WGS:JAAVVJ|G4P62_T030296"; gbkey "CDS"; locus_tag "G4P62_018240"; orig_transcript_id "gnl|WGS:JAAVVJ|G4P62_T030296"; product "transcript variant X1"; protein_id "KAF7231564.1"; exon_number "5";
CM025008.1	Genbank	CDS	62383298	62383365	.	-	2	gene_id "G4P62_018240"; transcript_id "gnl|WGS:JAAVVJ|G4P62_T030296"; gbkey "CDS"; locus_tag "G4P62_018240"; orig_transcript_id "gnl|WGS:JAAVVJ|G4P62_T030296"; product "transcript variant X1"; protein_id "KAF7231564.1"; exon_number "6";
CM025008.1	Genbank	CDS	62379079	62379233	.	-	0	gene_id "G4P62_018240"; transcript_id "gnl|WGS:JAAVVJ|G4P62_T030296"; gbkey "CDS"; locus_tag "G4P62_018240"; orig_transcript_id "gnl|WGS:JAAVVJ|G4P62_T030296"; product "transcript variant X1"; protein_id "KAF7231564.1"; exon_number "7";
CM025008.1	Genbank	CDS	62378855	62378995	.	-	1	gene_id "G4P62_018240"; transcript_id "gnl|WGS:JAAVVJ|G4P62_T030296"; gbkey "CDS"; locus_tag "G4P62_018240"; orig_transcript_id "gnl|WGS:JAAVVJ|G4P62_T030296"; product "transcript variant X1"; protein_id "KAF7231564.1"; exon_number "8";
CM025008.1	Genbank	CDS	62378650	62378779	.	-	1	gene_id "G4P62_018240"; transcript_id "gnl|WGS:JAAVVJ|G4P62_T030296"; gbkey "CDS"; locus_tag "G4P62_018240"; orig_transcript_id "gnl|WGS:JAAVVJ|G4P62_T030296"; product "transcript variant X1"; protein_id "KAF7231564.1"; exon_number "9";
CM025008.1	Genbank	CDS	62378485	62378573	.	-	0	gene_id "G4P62_018240"; transcript_id "gnl|WGS:JAAVVJ|G4P62_T030296"; gbkey "CDS"; locus_tag "G4P62_018240"; orig_transcript_id "gnl|WGS:JAAVVJ|G4P62_T030296"; product "transcript variant X1"; protein_id "KAF7231564.1"; exon_number "10";
CM025008.1	Genbank	CDS	62378193	62378305	.	-	1	gene_id "G4P62_018240"; transcript_id "gnl|WGS:JAAVVJ|G4P62_T030296"; gbkey "CDS"; locus_tag "G4P62_018240"; orig_transcript_id "gnl|WGS:JAAVVJ|G4P62_T030296"; product "transcript variant X1"; protein_id "KAF7231564.1"; exon_number "11";
CM025008.1	Genbank	CDS	62376555	62376622	.	-	2	gene_id "G4P62_018240"; transcript_id "gnl|WGS:JAAVVJ|G4P62_T030296"; gbkey "CDS"; locus_tag "G4P62_018240"; orig_transcript_id "gnl|WGS:JAAVVJ|G4P62_T030296"; product "transcript variant X1"; protein_id "KAF7231564.1"; exon_number "12";
CM025008.1	Genbank	CDS	62376364	62376450	.	-	0	gene_id "G4P62_018240"; transcript_id "gnl|WGS:JAAVVJ|G4P62_T030296"; gbkey "CDS"; locus_tag "G4P62_018240"; orig_transcript_id "gnl|WGS:JAAVVJ|G4P62_T030296"; product "transcript variant X1"; protein_id "KAF7231564.1"; exon_number "13";
CM025008.1	Genbank	CDS	62376099	62376283	.	-	0	gene_id "G4P62_018240"; transcript_id "gnl|WGS:JAAVVJ|G4P62_T030296"; gbkey "CDS"; locus_tag "G4P62_018240"; orig_transcript_id "gnl|WGS:JAAVVJ|G4P62_T030296"; product "transcript variant X1"; protein_id "KAF7231564.1"; exon_number "14";
CM025008.1	Genbank	CDS	62375919	62376022	.	-	1	gene_id "G4P62_018240"; transcript_id "gnl|WGS:JAAVVJ|G4P62_T030296"; gbkey "CDS"; locus_tag "G4P62_018240"; orig_transcript_id "gnl|WGS:JAAVVJ|G4P62_T030296"; product "transcript variant X1"; protein_id "KAF7231564.1"; exon_number "15";
CM025008.1	Genbank	CDS	62374525	62374646	.	-	2	gene_id "G4P62_018240"; transcript_id "gnl|WGS:JAAVVJ|G4P62_T030296"; gbkey "CDS"; locus_tag "G4P62_018240"; orig_transcript_id "gnl|WGS:JAAVVJ|G4P62_T030296"; product "transcript variant X1"; protein_id "KAF7231564.1"; exon_number "16";
CM025008.1	Genbank	CDS	62374288	62374452	.	-	0	gene_id "G4P62_018240"; transcript_id "gnl|WGS:JAAVVJ|G4P62_T030296"; gbkey "CDS"; locus_tag "G4P62_018240"; orig_transcript_id "gnl|WGS:JAAVVJ|G4P62_T030296"; product "transcript variant X1"; protein_id "KAF7231564.1"; exon_number "17";
CM025008.1	Genbank	start_codon	62384537	62384539	.	-	0	gene_id "G4P62_018240"; transcript_id "gnl|WGS:JAAVVJ|G4P62_T030296"; gbkey "CDS"; locus_tag "G4P62_018240"; orig_transcript_id "gnl|WGS:JAAVVJ|G4P62_T030296"; product "transcript variant X1"; protein_id "KAF7231564.1"; exon_number "2";
CM025008.1	Genbank	stop_codon	62374285	62374287	.	-	0	gene_id "G4P62_018240"; transcript_id "gnl|WGS:JAAVVJ|G4P62_T030296"; gbkey "CDS"; locus_tag "G4P62_018240"; orig_transcript_id "gnl|WGS:JAAVVJ|G4P62_T030296"; product "transcript variant X1"; protein_id "KAF7231564.1"; exon_number "17";
CM025008.1	Genbank	transcript	62372640	62389897	.	-	.	gene_id "G4P62_018240"; transcript_id "gnl|WGS:JAAVVJ|G4P62_T030297"; gbkey "mRNA"; locus_tag "G4P62_018240"; note "transcript variant X2"; orig_protein_id "gnl|WGS:JAAVVJ|G4P62_P030297"; orig_transcript_id "gnl|WGS:JAAVVJ|G4P62_T030297"; product "sodium-dependent multivitamin transporter-like"; transcript_biotype "mRNA";
CM025008.1	Genbank	exon	62389804	62389897	.	-	.	gene_id "G4P62_018240"; transcript_id "gnl|WGS:JAAVVJ|G4P62_T030297"; locus_tag "G4P62_018240"; note "transcript variant X2"; orig_protein_id "gnl|WGS:JAAVVJ|G4P62_P030297"; orig_transcript_id "gnl|WGS:JAAVVJ|G4P62_T030297"; product "sodium-dependent multivitamin transporter-like"; transcript_biotype "mRNA"; exon_number "1";
CM025008.1	Genbank	exon	62384414	62384574	.	-	.	gene_id "G4P62_018240"; transcript_id "gnl|WGS:JAAVVJ|G4P62_T030297"; locus_tag "G4P62_018240"; note "transcript variant X2"; orig_protein_id "gnl|WGS:JAAVVJ|G4P62_P030297"; orig_transcript_id "gnl|WGS:JAAVVJ|G4P62_T030297"; product "sodium-dependent multivitamin transporter-like"; transcript_biotype "mRNA"; exon_number "2";
CM025008.1	Genbank	exon	62384115	62384336	.	-	.	gene_id "G4P62_018240"; transcript_id "gnl|WGS:JAAVVJ|G4P62_T030297"; locus_tag "G4P62_018240"; note "transcript variant X2"; orig_protein_id "gnl|WGS:JAAVVJ|G4P62_P030297"; orig_transcript_id "gnl|WGS:JAAVVJ|G4P62_T030297"; product "sodium-dependent multivitamin transporter-like"; transcript_biotype "mRNA"; exon_number "3";
CM025008.1	Genbank	exon	62383753	62383818	.	-	.	gene_id "G4P62_018240"; transcript_id "gnl|WGS:JAAVVJ|G4P62_T030297"; locus_tag "G4P62_018240"; note "transcript variant X2"; orig_protein_id "gnl|WGS:JAAVVJ|G4P62_P030297"; orig_transcript_id "gnl|WGS:JAAVVJ|G4P62_T030297"; product "sodium-dependent multivitamin transporter-like"; transcript_biotype "mRNA"; exon_number "4";
CM025008.1	Genbank	exon	62383454	62383505	.	-	.	gene_id "G4P62_018240"; transcript_id "gnl|WGS:JAAVVJ|G4P62_T030297"; locus_tag "G4P62_018240"; note "transcript variant X2"; orig_protein_id "gnl|WGS:JAAVVJ|G4P62_P030297"; orig_transcript_id "gnl|WGS:JAAVVJ|G4P62_T030297"; product "sodium-dependent multivitamin transporter-like"; transcript_biotype "mRNA"; exon_number "5";
CM025008.1	Genbank	exon	62383298	62383365	.	-	.	gene_id "G4P62_018240"; transcript_id "gnl|WGS:JAAVVJ|G4P62_T030297"; locus_tag "G4P62_018240"; note "transcript variant X2"; orig_protein_id "gnl|WGS:JAAVVJ|G4P62_P030297"; orig_transcript_id "gnl|WGS:JAAVVJ|G4P62_T030297"; product "sodium-dependent multivitamin transporter-like"; transcript_biotype "mRNA"; exon_number "6";
CM025008.1	Genbank	exon	62379079	62379233	.	-	.	gene_id "G4P62_018240"; transcript_id "gnl|WGS:JAAVVJ|G4P62_T030297"; locus_tag "G4P62_018240"; note "transcript variant X2"; orig_protein_id "gnl|WGS:JAAVVJ|G4P62_P030297"; orig_transcript_id "gnl|WGS:JAAVVJ|G4P62_T030297"; product "sodium-dependent multivitamin transporter-like"; transcript_biotype "mRNA"; exon_number "7";
CM025008.1	Genbank	exon	62378855	62378995	.	-	.	gene_id "G4P62_018240"; transcript_id "gnl|WGS:JAAVVJ|G4P62_T030297"; locus_tag "G4P62_018240"; note "transcript variant X2"; orig_protein_id "gnl|WGS:JAAVVJ|G4P62_P030297"; orig_transcript_id "gnl|WGS:JAAVVJ|G4P62_T030297"; product "sodium-dependent multivitamin transporter-like"; transcript_biotype "mRNA"; exon_number "8";
CM025008.1	Genbank	exon	62378650	62378779	.	-	.	gene_id "G4P62_018240"; transcript_id "gnl|WGS:JAAVVJ|G4P62_T030297"; locus_tag "G4P62_018240"; note "transcript variant X2"; orig_protein_id "gnl|WGS:JAAVVJ|G4P62_P030297"; orig_transcript_id "gnl|WGS:JAAVVJ|G4P62_T030297"; product "sodium-dependent multivitamin transporter-like"; transcript_biotype "mRNA"; exon_number "9";
CM025008.1	Genbank	exon	62378485	62378573	.	-	.	gene_id "G4P62_018240"; transcript_id "gnl|WGS:JAAVVJ|G4P62_T030297"; locus_tag "G4P62_018240"; note "transcript variant X2"; orig_protein_id "gnl|WGS:JAAVVJ|G4P62_P030297"; orig_transcript_id "gnl|WGS:JAAVVJ|G4P62_T030297"; product "sodium-dependent multivitamin transporter-like"; transcript_biotype "mRNA"; exon_number "10";
CM025008.1	Genbank	exon	62378193	62378305	.	-	.	gene_id "G4P62_018240"; transcript_id "gnl|WGS:JAAVVJ|G4P62_T030297"; locus_tag "G4P62_018240"; note "transcript variant X2"; orig_protein_id "gnl|WGS:JAAVVJ|G4P62_P030297"; orig_transcript_id "gnl|WGS:JAAVVJ|G4P62_T030297"; product "sodium-dependent multivitamin transporter-like"; transcript_biotype "mRNA"; exon_number "11";
CM025008.1	Genbank	exon	62376555	62376622	.	-	.	gene_id "G4P62_018240"; transcript_id "gnl|WGS:JAAVVJ|G4P62_T030297"; locus_tag "G4P62_018240"; note "transcript variant X2"; orig_protein_id "gnl|WGS:JAAVVJ|G4P62_P030297"; orig_transcript_id "gnl|WGS:JAAVVJ|G4P62_T030297"; product "sodium-dependent multivitamin transporter-like"; transcript_biotype "mRNA"; exon_number "12";
CM025008.1	Genbank	exon	62376364	62376450	.	-	.	gene_id "G4P62_018240"; transcript_id "gnl|WGS:JAAVVJ|G4P62_T030297"; locus_tag "G4P62_018240"; note "transcript variant X2"; orig_protein_id "gnl|WGS:JAAVVJ|G4P62_P030297"; orig_transcript_id "gnl|WGS:JAAVVJ|G4P62_T030297"; product "sodium-dependent multivitamin transporter-like"; transcript_biotype "mRNA"; exon_number "13";
CM025008.1	Genbank	exon	62376099	62376283	.	-	.	gene_id "G4P62_018240"; transcript_id "gnl|WGS:JAAVVJ|G4P62_T030297"; locus_tag "G4P62_018240"; note "transcript variant X2"; orig_protein_id "gnl|WGS:JAAVVJ|G4P62_P030297"; orig_transcript_id "gnl|WGS:JAAVVJ|G4P62_T030297"; product "sodium-dependent multivitamin transporter-like"; transcript_biotype "mRNA"; exon_number "14";
CM025008.1	Genbank	exon	62375919	62376022	.	-	.	gene_id "G4P62_018240"; transcript_id "gnl|WGS:JAAVVJ|G4P62_T030297"; locus_tag "G4P62_018240"; note "transcript variant X2"; orig_protein_id "gnl|WGS:JAAVVJ|G4P62_P030297"; orig_transcript_id "gnl|WGS:JAAVVJ|G4P62_T030297"; product "sodium-dependent multivitamin transporter-like"; transcript_biotype "mRNA"; exon_number "15";
CM025008.1	Genbank	exon	62374525	62374646	.	-	.	gene_id "G4P62_018240"; transcript_id "gnl|WGS:JAAVVJ|G4P62_T030297"; locus_tag "G4P62_018240"; note "transcript variant X2"; orig_protein_id "gnl|WGS:JAAVVJ|G4P62_P030297"; orig_transcript_id "gnl|WGS:JAAVVJ|G4P62_T030297"; product "sodium-dependent multivitamin transporter-like"; transcript_biotype "mRNA"; exon_number "16";
CM025008.1	Genbank	exon	62372640	62374452	.	-	.	gene_id "G4P62_018240"; transcript_id "gnl|WGS:JAAVVJ|G4P62_T030297"; locus_tag "G4P62_018240"; note "transcript variant X2"; orig_protein_id "gnl|WGS:JAAVVJ|G4P62_P030297"; orig_transcript_id "gnl|WGS:JAAVVJ|G4P62_T030297"; product "sodium-dependent multivitamin transporter-like"; transcript_biotype "mRNA"; exon_number "17";
CM025008.1	Genbank	CDS	62384414	62384539	.	-	0	gene_id "G4P62_018240"; transcript_id "gnl|WGS:JAAVVJ|G4P62_T030297"; gbkey "CDS"; locus_tag "G4P62_018240"; orig_transcript_id "gnl|WGS:JAAVVJ|G4P62_T030297"; product "transcript variant X2"; protein_id "KAF7231565.1"; exon_number "2";
CM025008.1	Genbank	CDS	62384115	62384336	.	-	0	gene_id "G4P62_018240"; transcript_id "gnl|WGS:JAAVVJ|G4P62_T030297"; gbkey "CDS"; locus_tag "G4P62_018240"; orig_transcript_id "gnl|WGS:JAAVVJ|G4P62_T030297"; product "transcript variant X2"; protein_id "KAF7231565.1"; exon_number "3";
CM025008.1	Genbank	CDS	62383753	62383818	.	-	0	gene_id "G4P62_018240"; transcript_id "gnl|WGS:JAAVVJ|G4P62_T030297"; gbkey "CDS"; locus_tag "G4P62_018240"; orig_transcript_id "gnl|WGS:JAAVVJ|G4P62_T030297"; product "transcript variant X2"; protein_id "KAF7231565.1"; exon_number "4";
CM025008.1	Genbank	CDS	62383454	62383505	.	-	0	gene_id "G4P62_018240"; transcript_id "gnl|WGS:JAAVVJ|G4P62_T030297"; gbkey "CDS"; locus_tag "G4P62_018240"; orig_transcript_id "gnl|WGS:JAAVVJ|G4P62_T030297"; product "transcript variant X2"; protein_id "KAF7231565.1"; exon_number "5";
CM025008.1	Genbank	CDS	62383298	62383365	.	-	2	gene_id "G4P62_018240"; transcript_id "gnl|WGS:JAAVVJ|G4P62_T030297"; gbkey "CDS"; locus_tag "G4P62_018240"; orig_transcript_id "gnl|WGS:JAAVVJ|G4P62_T030297"; product "transcript variant X2"; protein_id "KAF7231565.1"; exon_number "6";
CM025008.1	Genbank	CDS	62379079	62379233	.	-	0	gene_id "G4P62_018240"; transcript_id "gnl|WGS:JAAVVJ|G4P62_T030297"; gbkey "CDS"; locus_tag "G4P62_018240"; orig_transcript_id "gnl|WGS:JAAVVJ|G4P62_T030297"; product "transcript variant X2"; protein_id "KAF7231565.1"; exon_number "7";
CM025008.1	Genbank	CDS	62378855	62378995	.	-	1	gene_id "G4P62_018240"; transcript_id "gnl|WGS:JAAVVJ|G4P62_T030297"; gbkey "CDS"; locus_tag "G4P62_018240"; orig_transcript_id "gnl|WGS:JAAVVJ|G4P62_T030297"; product "transcript variant X2"; protein_id "KAF7231565.1"; exon_number "8";
CM025008.1	Genbank	CDS	62378650	62378779	.	-	1	gene_id "G4P62_018240"; transcript_id "gnl|WGS:JAAVVJ|G4P62_T030297"; gbkey "CDS"; locus_tag "G4P62_018240"; orig_transcript_id "gnl|WGS:JAAVVJ|G4P62_T030297"; product "transcript variant X2"; protein_id "KAF7231565.1"; exon_number "9";
CM025008.1	Genbank	CDS	62378485	62378573	.	-	0	gene_id "G4P62_018240"; transcript_id "gnl|WGS:JAAVVJ|G4P62_T030297"; gbkey "CDS"; locus_tag "G4P62_018240"; orig_transcript_id "gnl|WGS:JAAVVJ|G4P62_T030297"; product "transcript variant X2"; protein_id "KAF7231565.1"; exon_number "10";
CM025008.1	Genbank	CDS	62378193	62378305	.	-	1	gene_id "G4P62_018240"; transcript_id "gnl|WGS:JAAVVJ|G4P62_T030297"; gbkey "CDS"; locus_tag "G4P62_018240"; orig_transcript_id "gnl|WGS:JAAVVJ|G4P62_T030297"; product "transcript variant X2"; protein_id "KAF7231565.1"; exon_number "11";
CM025008.1	Genbank	CDS	62376555	62376622	.	-	2	gene_id "G4P62_018240"; transcript_id "gnl|WGS:JAAVVJ|G4P62_T030297"; gbkey "CDS"; locus_tag "G4P62_018240"; orig_transcript_id "gnl|WGS:JAAVVJ|G4P62_T030297"; product "transcript variant X2"; protein_id "KAF7231565.1"; exon_number "12";
CM025008.1	Genbank	CDS	62376364	62376450	.	-	0	gene_id "G4P62_018240"; transcript_id "gnl|WGS:JAAVVJ|G4P62_T030297"; gbkey "CDS"; locus_tag "G4P62_018240"; orig_transcript_id "gnl|WGS:JAAVVJ|G4P62_T030297"; product "transcript variant X2"; protein_id "KAF7231565.1"; exon_number "13";
CM025008.1	Genbank	CDS	62376099	62376283	.	-	0	gene_id "G4P62_018240"; transcript_id "gnl|WGS:JAAVVJ|G4P62_T030297"; gbkey "CDS"; locus_tag "G4P62_018240"; orig_transcript_id "gnl|WGS:JAAVVJ|G4P62_T030297"; product "transcript variant X2"; protein_id "KAF7231565.1"; exon_number "14";
CM025008.1	Genbank	CDS	62375919	62376022	.	-	1	gene_id "G4P62_018240"; transcript_id "gnl|WGS:JAAVVJ|G4P62_T030297"; gbkey "CDS"; locus_tag "G4P62_018240"; orig_transcript_id "gnl|WGS:JAAVVJ|G4P62_T030297"; product "transcript variant X2"; protein_id "KAF7231565.1"; exon_number "15";
CM025008.1	Genbank	CDS	62374525	62374646	.	-	2	gene_id "G4P62_018240"; transcript_id "gnl|WGS:JAAVVJ|G4P62_T030297"; gbkey "CDS"; locus_tag "G4P62_018240"; orig_transcript_id "gnl|WGS:JAAVVJ|G4P62_T030297"; product "transcript variant X2"; protein_id "KAF7231565.1"; exon_number "16";
CM025008.1	Genbank	CDS	62374288	62374452	.	-	0	gene_id "G4P62_018240"; transcript_id "gnl|WGS:JAAVVJ|G4P62_T030297"; gbkey "CDS"; locus_tag "G4P62_018240"; orig_transcript_id "gnl|WGS:JAAVVJ|G4P62_T030297"; product "transcript variant X2"; protein_id "KAF7231565.1"; exon_number "17";
CM025008.1	Genbank	start_codon	62384537	62384539	.	-	0	gene_id "G4P62_018240"; transcript_id "gnl|WGS:JAAVVJ|G4P62_T030297"; gbkey "CDS"; locus_tag "G4P62_018240"; orig_transcript_id "gnl|WGS:JAAVVJ|G4P62_T030297"; product "transcript variant X2"; protein_id "KAF7231565.1"; exon_number "2";
CM025008.1	Genbank	stop_codon	62374285	62374287	.	-	0	gene_id "G4P62_018240"; transcript_id "gnl|WGS:JAAVVJ|G4P62_T030297"; gbkey "CDS"; locus_tag "G4P62_018240"; orig_transcript_id "gnl|WGS:JAAVVJ|G4P62_T030297"; product "transcript variant X2"; protein_id "KAF7231565.1"; exon_number "17";
CM025008.1	Genbank	gene	62394142	62398721	.	-	.	gene_id "G4P62_018239"; transcript_id ""; description "60S ribosomal protein L7-like 1"; gbkey "Gene"; gene "rpl7l1"; gene_biotype "protein_coding"; locus_tag "G4P62_018239";
CM025008.1	Genbank	transcript	62394142	62398721	.	-	.	gene_id "G4P62_018239"; transcript_id "gnl|WGS:JAAVVJ|G4P62_T030295"; gbkey "mRNA"; gene "rpl7l1"; locus_tag "G4P62_018239"; orig_protein_id "gnl|WGS:JAAVVJ|G4P62_P030295"; orig_transcript_id "gnl|WGS:JAAVVJ|G4P62_T030295"; product "ribosomal protein L7 like 1"; transcript_biotype "mRNA";
CM025008.1	Genbank	exon	62398656	62398721	.	-	.	gene_id "G4P62_018239"; transcript_id "gnl|WGS:JAAVVJ|G4P62_T030295"; gene "rpl7l1"; locus_tag "G4P62_018239"; orig_protein_id "gnl|WGS:JAAVVJ|G4P62_P030295"; orig_transcript_id "gnl|WGS:JAAVVJ|G4P62_T030295"; product "ribosomal protein L7 like 1"; transcript_biotype "mRNA"; exon_number "1";
CM025008.1	Genbank	exon	62398245	62398353	.	-	.	gene_id "G4P62_018239"; transcript_id "gnl|WGS:JAAVVJ|G4P62_T030295"; gene "rpl7l1"; locus_tag "G4P62_018239"; orig_protein_id "gnl|WGS:JAAVVJ|G4P62_P030295"; orig_transcript_id "gnl|WGS:JAAVVJ|G4P62_T030295"; product "ribosomal protein L7 like 1"; transcript_biotype "mRNA"; exon_number "2";
CM025008.1	Genbank	exon	62397515	62397678	.	-	.	gene_id "G4P62_018239"; transcript_id "gnl|WGS:JAAVVJ|G4P62_T030295"; gene "rpl7l1"; locus_tag "G4P62_018239"; orig_protein_id "gnl|WGS:JAAVVJ|G4P62_P030295"; orig_transcript_id "gnl|WGS:JAAVVJ|G4P62_T030295"; product "ribosomal protein L7 like 1"; transcript_biotype "mRNA"; exon_number "3";
CM025008.1	Genbank	exon	62396555	62396692	.	-	.	gene_id "G4P62_018239"; transcript_id "gnl|WGS:JAAVVJ|G4P62_T030295"; gene "rpl7l1"; locus_tag "G4P62_018239"; orig_protein_id "gnl|WGS:JAAVVJ|G4P62_P030295"; orig_transcript_id "gnl|WGS:JAAVVJ|G4P62_T030295"; product "ribosomal protein L7 like 1"; transcript_biotype "mRNA"; exon_number "4";
CM025008.1	Genbank	exon	62396371	62396480	.	-	.	gene_id "G4P62_018239"; transcript_id "gnl|WGS:JAAVVJ|G4P62_T030295"; gene "rpl7l1"; locus_tag "G4P62_018239"; orig_protein_id "gnl|WGS:JAAVVJ|G4P62_P030295"; orig_transcript_id "gnl|WGS:JAAVVJ|G4P62_T030295"; product "ribosomal protein L7 like 1"; transcript_biotype "mRNA"; exon_number "5";
CM025008.1	Genbank	exon	62394142	62394923	.	-	.	gene_id "G4P62_018239"; transcript_id "gnl|WGS:JAAVVJ|G4P62_T030295"; gene "rpl7l1"; locus_tag "G4P62_018239"; orig_protein_id "gnl|WGS:JAAVVJ|G4P62_P030295"; orig_transcript_id "gnl|WGS:JAAVVJ|G4P62_T030295"; product "ribosomal protein L7 like 1"; transcript_biotype "mRNA"; exon_number "6";
CM025008.1	Genbank	CDS	62398656	62398669	.	-	0	gene_id "G4P62_018239"; transcript_id "gnl|WGS:JAAVVJ|G4P62_T030295"; gbkey "CDS"; gene "rpl7l1"; locus_tag "G4P62_018239"; orig_transcript_id "gnl|WGS:JAAVVJ|G4P62_T030295"; product "ribosomal protein L7 like 1"; protein_id "KAF7231563.1"; exon_number "1";
CM025008.1	Genbank	CDS	62398245	62398353	.	-	1	gene_id "G4P62_018239"; transcript_id "gnl|WGS:JAAVVJ|G4P62_T030295"; gbkey "CDS"; gene "rpl7l1"; locus_tag "G4P62_018239"; orig_transcript_id "gnl|WGS:JAAVVJ|G4P62_T030295"; product "ribosomal protein L7 like 1"; protein_id "KAF7231563.1"; exon_number "2";
CM025008.1	Genbank	CDS	62397515	62397678	.	-	0	gene_id "G4P62_018239"; transcript_id "gnl|WGS:JAAVVJ|G4P62_T030295"; gbkey "CDS"; gene "rpl7l1"; locus_tag "G4P62_018239"; orig_transcript_id "gnl|WGS:JAAVVJ|G4P62_T030295"; product "ribosomal protein L7 like 1"; protein_id "KAF7231563.1"; exon_number "3";
CM025008.1	Genbank	CDS	62396555	62396692	.	-	1	gene_id "G4P62_018239"; transcript_id "gnl|WGS:JAAVVJ|G4P62_T030295"; gbkey "CDS"; gene "rpl7l1"; locus_tag "G4P62_018239"; orig_transcript_id "gnl|WGS:JAAVVJ|G4P62_T030295"; product "ribosomal protein L7 like 1"; protein_id "KAF7231563.1"; exon_number "4";
CM025008.1	Genbank	CDS	62396371	62396480	.	-	1	gene_id "G4P62_018239"; transcript_id "gnl|WGS:JAAVVJ|G4P62_T030295"; gbkey "CDS"; gene "rpl7l1"; locus_tag "G4P62_018239"; orig_transcript_id "gnl|WGS:JAAVVJ|G4P62_T030295"; product "ribosomal protein L7 like 1"; protein_id "KAF7231563.1"; exon_number "5";
CM025008.1	Genbank	CDS	62394718	62394923	.	-	2	gene_id "G4P62_018239"; transcript_id "gnl|WGS:JAAVVJ|G4P62_T030295"; gbkey "CDS"; gene "rpl7l1"; locus_tag "G4P62_018239"; orig_transcript_id "gnl|WGS:JAAVVJ|G4P62_T030295"; product "ribosomal protein L7 like 1"; protein_id "KAF7231563.1"; exon_number "6";
CM025008.1	Genbank	start_codon	62398667	62398669	.	-	0	gene_id "G4P62_018239"; transcript_id "gnl|WGS:JAAVVJ|G4P62_T030295"; gbkey "CDS"; gene "rpl7l1"; locus_tag "G4P62_018239"; orig_transcript_id "gnl|WGS:JAAVVJ|G4P62_T030295"; product "ribosomal protein L7 like 1"; protein_id "KAF7231563.1"; exon_number "1";
CM025008.1	Genbank	stop_codon	62394715	62394717	.	-	0	gene_id "G4P62_018239"; transcript_id "gnl|WGS:JAAVVJ|G4P62_T030295"; gbkey "CDS"; gene "rpl7l1"; locus_tag "G4P62_018239"; orig_transcript_id "gnl|WGS:JAAVVJ|G4P62_T030295"; product "ribosomal protein L7 like 1"; protein_id "KAF7231563.1"; exon_number "6";
CM025008.1	Genbank	gene	62400723	62438253	.	+	.	gene_id "G4P62_018238"; transcript_id ""; description "tyrosine-protein kinase Fyn"; gbkey "Gene"; gene "fyn"; gene_biotype "protein_coding"; locus_tag "G4P62_018238";
CM025008.1	Genbank	transcript	62400723	62438253	.	+	.	gene_id "G4P62_018238"; transcript_id "gnl|WGS:JAAVVJ|G4P62_T030294"; gbkey "mRNA"; gene "fyn"; locus_tag "G4P62_018238"; note "Src family tyrosine kinase"; orig_protein_id "gnl|WGS:JAAVVJ|G4P62_P030294"; orig_transcript_id "gnl|WGS:JAAVVJ|G4P62_T030294"; product "FYN proto-oncogene"; transcript_biotype "mRNA";
CM025008.1	Genbank	exon	62400723	62401141	.	+	.	gene_id "G4P62_018238"; transcript_id "gnl|WGS:JAAVVJ|G4P62_T030294"; gene "fyn"; locus_tag "G4P62_018238"; note "Src family tyrosine kinase"; orig_protein_id "gnl|WGS:JAAVVJ|G4P62_P030294"; orig_transcript_id "gnl|WGS:JAAVVJ|G4P62_T030294"; product "FYN proto-oncogene"; transcript_biotype "mRNA"; exon_number "1";
CM025008.1	Genbank	exon	62409683	62409933	.	+	.	gene_id "G4P62_018238"; transcript_id "gnl|WGS:JAAVVJ|G4P62_T030294"; gene "fyn"; locus_tag "G4P62_018238"; note "Src family tyrosine kinase"; orig_protein_id "gnl|WGS:JAAVVJ|G4P62_P030294"; orig_transcript_id "gnl|WGS:JAAVVJ|G4P62_T030294"; product "FYN proto-oncogene"; transcript_biotype "mRNA"; exon_number "2";
CM025008.1	Genbank	exon	62416275	62416371	.	+	.	gene_id "G4P62_018238"; transcript_id "gnl|WGS:JAAVVJ|G4P62_T030294"; gene "fyn"; locus_tag "G4P62_018238"; note "Src family tyrosine kinase"; orig_protein_id "gnl|WGS:JAAVVJ|G4P62_P030294"; orig_transcript_id "gnl|WGS:JAAVVJ|G4P62_T030294"; product "FYN proto-oncogene"; transcript_biotype "mRNA"; exon_number "3";
CM025008.1	Genbank	exon	62421561	62421659	.	+	.	gene_id "G4P62_018238"; transcript_id "gnl|WGS:JAAVVJ|G4P62_T030294"; gene "fyn"; locus_tag "G4P62_018238"; note "Src family tyrosine kinase"; orig_protein_id "gnl|WGS:JAAVVJ|G4P62_P030294"; orig_transcript_id "gnl|WGS:JAAVVJ|G4P62_T030294"; product "FYN proto-oncogene"; transcript_biotype "mRNA"; exon_number "4";
CM025008.1	Genbank	exon	62423891	62423994	.	+	.	gene_id "G4P62_018238"; transcript_id "gnl|WGS:JAAVVJ|G4P62_T030294"; gene "fyn"; locus_tag "G4P62_018238"; note "Src family tyrosine kinase"; orig_protein_id "gnl|WGS:JAAVVJ|G4P62_P030294"; orig_transcript_id "gnl|WGS:JAAVVJ|G4P62_T030294"; product "FYN proto-oncogene"; transcript_biotype "mRNA"; exon_number "5";
CM025008.1	Genbank	exon	62424118	62424267	.	+	.	gene_id "G4P62_018238"; transcript_id "gnl|WGS:JAAVVJ|G4P62_T030294"; gene "fyn"; locus_tag "G4P62_018238"; note "Src family tyrosine kinase"; orig_protein_id "gnl|WGS:JAAVVJ|G4P62_P030294"; orig_transcript_id "gnl|WGS:JAAVVJ|G4P62_T030294"; product "FYN proto-oncogene"; transcript_biotype "mRNA"; exon_number "6";
CM025008.1	Genbank	exon	62429566	62429721	.	+	.	gene_id "G4P62_018238"; transcript_id "gnl|WGS:JAAVVJ|G4P62_T030294"; gene "fyn"; locus_tag "G4P62_018238"; note "Src family tyrosine kinase"; orig_protein_id "gnl|WGS:JAAVVJ|G4P62_P030294"; orig_transcript_id "gnl|WGS:JAAVVJ|G4P62_T030294"; product "FYN proto-oncogene"; transcript_biotype "mRNA"; exon_number "7";
CM025008.1	Genbank	exon	62431599	62431778	.	+	.	gene_id "G4P62_018238"; transcript_id "gnl|WGS:JAAVVJ|G4P62_T030294"; gene "fyn"; locus_tag "G4P62_018238"; note "Src family tyrosine kinase"; orig_protein_id "gnl|WGS:JAAVVJ|G4P62_P030294"; orig_transcript_id "gnl|WGS:JAAVVJ|G4P62_T030294"; product "FYN proto-oncogene"; transcript_biotype "mRNA"; exon_number "8";
CM025008.1	Genbank	exon	62432836	62432912	.	+	.	gene_id "G4P62_018238"; transcript_id "gnl|WGS:JAAVVJ|G4P62_T030294"; gene "fyn"; locus_tag "G4P62_018238"; note "Src family tyrosine kinase"; orig_protein_id "gnl|WGS:JAAVVJ|G4P62_P030294"; orig_transcript_id "gnl|WGS:JAAVVJ|G4P62_T030294"; product "FYN proto-oncogene"; transcript_biotype "mRNA"; exon_number "9";
CM025008.1	Genbank	exon	62433186	62433339	.	+	.	gene_id "G4P62_018238"; transcript_id "gnl|WGS:JAAVVJ|G4P62_T030294"; gene "fyn"; locus_tag "G4P62_018238"; note "Src family tyrosine kinase"; orig_protein_id "gnl|WGS:JAAVVJ|G4P62_P030294"; orig_transcript_id "gnl|WGS:JAAVVJ|G4P62_T030294"; product "FYN proto-oncogene"; transcript_biotype "mRNA"; exon_number "10";
CM025008.1	Genbank	exon	62435180	62435311	.	+	.	gene_id "G4P62_018238"; transcript_id "gnl|WGS:JAAVVJ|G4P62_T030294"; gene "fyn"; locus_tag "G4P62_018238"; note "Src family tyrosine kinase"; orig_protein_id "gnl|WGS:JAAVVJ|G4P62_P030294"; orig_transcript_id "gnl|WGS:JAAVVJ|G4P62_T030294"; product "FYN proto-oncogene"; transcript_biotype "mRNA"; exon_number "11";
CM025008.1	Genbank	exon	62437892	62438253	.	+	.	gene_id "G4P62_018238"; transcript_id "gnl|WGS:JAAVVJ|G4P62_T030294"; gene "fyn"; locus_tag "G4P62_018238"; note "Src family tyrosine kinase"; orig_protein_id "gnl|WGS:JAAVVJ|G4P62_P030294"; orig_transcript_id "gnl|WGS:JAAVVJ|G4P62_T030294"; product "FYN proto-oncogene"; transcript_biotype "mRNA"; exon_number "12";
CM025008.1	Genbank	CDS	62409693	62409933	.	+	0	gene_id "G4P62_018238"; transcript_id "gnl|WGS:JAAVVJ|G4P62_T030294"; gbkey "CDS"; gene "fyn"; locus_tag "G4P62_018238"; orig_transcript_id "gnl|WGS:JAAVVJ|G4P62_T030294"; product "Src family tyrosine kinase"; protein_id "KAF7231562.1"; exon_number "2";
CM025008.1	Genbank	CDS	62416275	62416371	.	+	2	gene_id "G4P62_018238"; transcript_id "gnl|WGS:JAAVVJ|G4P62_T030294"; gbkey "CDS"; gene "fyn"; locus_tag "G4P62_018238"; orig_transcript_id "gnl|WGS:JAAVVJ|G4P62_T030294"; product "Src family tyrosine kinase"; protein_id "KAF7231562.1"; exon_number "3";
CM025008.1	Genbank	CDS	62421561	62421659	.	+	1	gene_id "G4P62_018238"; transcript_id "gnl|WGS:JAAVVJ|G4P62_T030294"; gbkey "CDS"; gene "fyn"; locus_tag "G4P62_018238"; orig_transcript_id "gnl|WGS:JAAVVJ|G4P62_T030294"; product "Src family tyrosine kinase"; protein_id "KAF7231562.1"; exon_number "4";
CM025008.1	Genbank	CDS	62423891	62423994	.	+	1	gene_id "G4P62_018238"; transcript_id "gnl|WGS:JAAVVJ|G4P62_T030294"; gbkey "CDS"; gene "fyn"; locus_tag "G4P62_018238"; orig_transcript_id "gnl|WGS:JAAVVJ|G4P62_T030294"; product "Src family tyrosine kinase"; protein_id "KAF7231562.1"; exon_number "5";
CM025008.1	Genbank	CDS	62424118	62424267	.	+	2	gene_id "G4P62_018238"; transcript_id "gnl|WGS:JAAVVJ|G4P62_T030294"; gbkey "CDS"; gene "fyn"; locus_tag "G4P62_018238"; orig_transcript_id "gnl|WGS:JAAVVJ|G4P62_T030294"; product "Src family tyrosine kinase"; protein_id "KAF7231562.1"; exon_number "6";
CM025008.1	Genbank	CDS	62429566	62429721	.	+	2	gene_id "G4P62_018238"; transcript_id "gnl|WGS:JAAVVJ|G4P62_T030294"; gbkey "CDS"; gene "fyn"; locus_tag "G4P62_018238"; orig_transcript_id "gnl|WGS:JAAVVJ|G4P62_T030294"; product "Src family tyrosine kinase"; protein_id "KAF7231562.1"; exon_number "7";
CM025008.1	Genbank	CDS	62431599	62431778	.	+	2	gene_id "G4P62_018238"; transcript_id "gnl|WGS:JAAVVJ|G4P62_T030294"; gbkey "CDS"; gene "fyn"; locus_tag "G4P62_018238"; orig_transcript_id "gnl|WGS:JAAVVJ|G4P62_T030294"; product "Src family tyrosine kinase"; protein_id "KAF7231562.1"; exon_number "8";
CM025008.1	Genbank	CDS	62432836	62432912	.	+	2	gene_id "G4P62_018238"; transcript_id "gnl|WGS:JAAVVJ|G4P62_T030294"; gbkey "CDS"; gene "fyn"; locus_tag "G4P62_018238"; orig_transcript_id "gnl|WGS:JAAVVJ|G4P62_T030294"; product "Src family tyrosine kinase"; protein_id "KAF7231562.1"; exon_number "9";
CM025008.1	Genbank	CDS	62433186	62433339	.	+	0	gene_id "G4P62_018238"; transcript_id "gnl|WGS:JAAVVJ|G4P62_T030294"; gbkey "CDS"; gene "fyn"; locus_tag "G4P62_018238"; orig_transcript_id "gnl|WGS:JAAVVJ|G4P62_T030294"; product "Src family tyrosine kinase"; protein_id "KAF7231562.1"; exon_number "10";
CM025008.1	Genbank	CDS	62435180	62435311	.	+	2	gene_id "G4P62_018238"; transcript_id "gnl|WGS:JAAVVJ|G4P62_T030294"; gbkey "CDS"; gene "fyn"; locus_tag "G4P62_018238"; orig_transcript_id "gnl|WGS:JAAVVJ|G4P62_T030294"; product "Src family tyrosine kinase"; protein_id "KAF7231562.1"; exon_number "11";
CM025008.1	Genbank	CDS	62437892	62438097	.	+	2	gene_id "G4P62_018238"; transcript_id "gnl|WGS:JAAVVJ|G4P62_T030294"; gbkey "CDS"; gene "fyn"; locus_tag "G4P62_018238"; orig_transcript_id "gnl|WGS:JAAVVJ|G4P62_T030294"; product "Src family tyrosine kinase"; protein_id "KAF7231562.1"; exon_number "12";
CM025008.1	Genbank	start_codon	62409693	62409695	.	+	0	gene_id "G4P62_018238"; transcript_id "gnl|WGS:JAAVVJ|G4P62_T030294"; gbkey "CDS"; gene "fyn"; locus_tag "G4P62_018238"; orig_transcript_id "gnl|WGS:JAAVVJ|G4P62_T030294"; product "Src family tyrosine kinase"; protein_id "KAF7231562.1"; exon_number "2";
CM025008.1	Genbank	stop_codon	62438098	62438100	.	+	0	gene_id "G4P62_018238"; transcript_id "gnl|WGS:JAAVVJ|G4P62_T030294"; gbkey "CDS"; gene "fyn"; locus_tag "G4P62_018238"; orig_transcript_id "gnl|WGS:JAAVVJ|G4P62_T030294"; product "Src family tyrosine kinase"; protein_id "KAF7231562.1"; exon_number "12";
CM025008.1	Genbank	gene	62445981	62459076	.	-	.	gene_id "G4P62_018237"; transcript_id ""; description "adapter protein CIKS isoform X1"; gbkey "Gene"; gene "traf3ip2"; gene_biotype "protein_coding"; locus_tag "G4P62_018237";
CM025008.1	Genbank	transcript	62445981	62459076	.	-	.	gene_id "G4P62_018237"; transcript_id "gnl|WGS:JAAVVJ|G4P62_T030292"; gbkey "mRNA"; gene "traf3ip2"; locus_tag "G4P62_018237"; note "transcript variant X1"; orig_protein_id "gnl|WGS:JAAVVJ|G4P62_P030292"; orig_transcript_id "gnl|WGS:JAAVVJ|G4P62_T030292"; product "TRAF3 interacting protein 2"; transcript_biotype "mRNA";
CM025008.1	Genbank	exon	62458960	62459076	.	-	.	gene_id "G4P62_018237"; transcript_id "gnl|WGS:JAAVVJ|G4P62_T030292"; gene "traf3ip2"; locus_tag "G4P62_018237"; note "transcript variant X1"; orig_protein_id "gnl|WGS:JAAVVJ|G4P62_P030292"; orig_transcript_id "gnl|WGS:JAAVVJ|G4P62_T030292"; product "TRAF3 interacting protein 2"; transcript_biotype "mRNA"; exon_number "1";
CM025008.1	Genbank	exon	62453950	62454417	.	-	.	gene_id "G4P62_018237"; transcript_id "gnl|WGS:JAAVVJ|G4P62_T030292"; gene "traf3ip2"; locus_tag "G4P62_018237"; note "transcript variant X1"; orig_protein_id "gnl|WGS:JAAVVJ|G4P62_P030292"; orig_transcript_id "gnl|WGS:JAAVVJ|G4P62_T030292"; product "TRAF3 interacting protein 2"; transcript_biotype "mRNA"; exon_number "2";
CM025008.1	Genbank	exon	62451060	62451186	.	-	.	gene_id "G4P62_018237"; transcript_id "gnl|WGS:JAAVVJ|G4P62_T030292"; gene "traf3ip2"; locus_tag "G4P62_018237"; note "transcript variant X1"; orig_protein_id "gnl|WGS:JAAVVJ|G4P62_P030292"; orig_transcript_id "gnl|WGS:JAAVVJ|G4P62_T030292"; product "TRAF3 interacting protein 2"; transcript_biotype "mRNA"; exon_number "3";
CM025008.1	Genbank	exon	62450798	62450982	.	-	.	gene_id "G4P62_018237"; transcript_id "gnl|WGS:JAAVVJ|G4P62_T030292"; gene "traf3ip2"; locus_tag "G4P62_018237"; note "transcript variant X1"; orig_protein_id "gnl|WGS:JAAVVJ|G4P62_P030292"; orig_transcript_id "gnl|WGS:JAAVVJ|G4P62_T030292"; product "TRAF3 interacting protein 2"; transcript_biotype "mRNA"; exon_number "4";
CM025008.1	Genbank	exon	62450625	62450713	.	-	.	gene_id "G4P62_018237"; transcript_id "gnl|WGS:JAAVVJ|G4P62_T030292"; gene "traf3ip2"; locus_tag "G4P62_018237"; note "transcript variant X1"; orig_protein_id "gnl|WGS:JAAVVJ|G4P62_P030292"; orig_transcript_id "gnl|WGS:JAAVVJ|G4P62_T030292"; product "TRAF3 interacting protein 2"; transcript_biotype "mRNA"; exon_number "5";
CM025008.1	Genbank	exon	62450487	62450555	.	-	.	gene_id "G4P62_018237"; transcript_id "gnl|WGS:JAAVVJ|G4P62_T030292"; gene "traf3ip2"; locus_tag "G4P62_018237"; note "transcript variant X1"; orig_protein_id "gnl|WGS:JAAVVJ|G4P62_P030292"; orig_transcript_id "gnl|WGS:JAAVVJ|G4P62_T030292"; product "TRAF3 interacting protein 2"; transcript_biotype "mRNA"; exon_number "6";
CM025008.1	Genbank	exon	62450307	62450411	.	-	.	gene_id "G4P62_018237"; transcript_id "gnl|WGS:JAAVVJ|G4P62_T030292"; gene "traf3ip2"; locus_tag "G4P62_018237"; note "transcript variant X1"; orig_protein_id "gnl|WGS:JAAVVJ|G4P62_P030292"; orig_transcript_id "gnl|WGS:JAAVVJ|G4P62_T030292"; product "TRAF3 interacting protein 2"; transcript_biotype "mRNA"; exon_number "7";
CM025008.1	Genbank	exon	62446873	62446947	.	-	.	gene_id "G4P62_018237"; transcript_id "gnl|WGS:JAAVVJ|G4P62_T030292"; gene "traf3ip2"; locus_tag "G4P62_018237"; note "transcript variant X1"; orig_protein_id "gnl|WGS:JAAVVJ|G4P62_P030292"; orig_transcript_id "gnl|WGS:JAAVVJ|G4P62_T030292"; product "TRAF3 interacting protein 2"; transcript_biotype "mRNA"; exon_number "8";
CM025008.1	Genbank	exon	62445981	62446530	.	-	.	gene_id "G4P62_018237"; transcript_id "gnl|WGS:JAAVVJ|G4P62_T030292"; gene "traf3ip2"; locus_tag "G4P62_018237"; note "transcript variant X1"; orig_protein_id "gnl|WGS:JAAVVJ|G4P62_P030292"; orig_transcript_id "gnl|WGS:JAAVVJ|G4P62_T030292"; product "TRAF3 interacting protein 2"; transcript_biotype "mRNA"; exon_number "9";
CM025008.1	Genbank	CDS	62458960	62459062	.	-	0	gene_id "G4P62_018237"; transcript_id "gnl|WGS:JAAVVJ|G4P62_T030292"; gbkey "CDS"; gene "traf3ip2"; locus_tag "G4P62_018237"; orig_transcript_id "gnl|WGS:JAAVVJ|G4P62_T030292"; product "transcript variant X1"; protein_id "KAF7231560.1"; exon_number "1";
CM025008.1	Genbank	CDS	62453950	62454417	.	-	2	gene_id "G4P62_018237"; transcript_id "gnl|WGS:JAAVVJ|G4P62_T030292"; gbkey "CDS"; gene "traf3ip2"; locus_tag "G4P62_018237"; orig_transcript_id "gnl|WGS:JAAVVJ|G4P62_T030292"; product "transcript variant X1"; protein_id "KAF7231560.1"; exon_number "2";
CM025008.1	Genbank	CDS	62451060	62451186	.	-	2	gene_id "G4P62_018237"; transcript_id "gnl|WGS:JAAVVJ|G4P62_T030292"; gbkey "CDS"; gene "traf3ip2"; locus_tag "G4P62_018237"; orig_transcript_id "gnl|WGS:JAAVVJ|G4P62_T030292"; product "transcript variant X1"; protein_id "KAF7231560.1"; exon_number "3";
CM025008.1	Genbank	CDS	62450798	62450982	.	-	1	gene_id "G4P62_018237"; transcript_id "gnl|WGS:JAAVVJ|G4P62_T030292"; gbkey "CDS"; gene "traf3ip2"; locus_tag "G4P62_018237"; orig_transcript_id "gnl|WGS:JAAVVJ|G4P62_T030292"; product "transcript variant X1"; protein_id "KAF7231560.1"; exon_number "4";
CM025008.1	Genbank	CDS	62450625	62450713	.	-	2	gene_id "G4P62_018237"; transcript_id "gnl|WGS:JAAVVJ|G4P62_T030292"; gbkey "CDS"; gene "traf3ip2"; locus_tag "G4P62_018237"; orig_transcript_id "gnl|WGS:JAAVVJ|G4P62_T030292"; product "transcript variant X1"; protein_id "KAF7231560.1"; exon_number "5";
CM025008.1	Genbank	CDS	62450487	62450555	.	-	0	gene_id "G4P62_018237"; transcript_id "gnl|WGS:JAAVVJ|G4P62_T030292"; gbkey "CDS"; gene "traf3ip2"; locus_tag "G4P62_018237"; orig_transcript_id "gnl|WGS:JAAVVJ|G4P62_T030292"; product "transcript variant X1"; protein_id "KAF7231560.1"; exon_number "6";
CM025008.1	Genbank	CDS	62450307	62450411	.	-	0	gene_id "G4P62_018237"; transcript_id "gnl|WGS:JAAVVJ|G4P62_T030292"; gbkey "CDS"; gene "traf3ip2"; locus_tag "G4P62_018237"; orig_transcript_id "gnl|WGS:JAAVVJ|G4P62_T030292"; product "transcript variant X1"; protein_id "KAF7231560.1"; exon_number "7";
CM025008.1	Genbank	CDS	62446873	62446947	.	-	0	gene_id "G4P62_018237"; transcript_id "gnl|WGS:JAAVVJ|G4P62_T030292"; gbkey "CDS"; gene "traf3ip2"; locus_tag "G4P62_018237"; orig_transcript_id "gnl|WGS:JAAVVJ|G4P62_T030292"; product "transcript variant X1"; protein_id "KAF7231560.1"; exon_number "8";
CM025008.1	Genbank	CDS	62446387	62446530	.	-	0	gene_id "G4P62_018237"; transcript_id "gnl|WGS:JAAVVJ|G4P62_T030292"; gbkey "CDS"; gene "traf3ip2"; locus_tag "G4P62_018237"; orig_transcript_id "gnl|WGS:JAAVVJ|G4P62_T030292"; product "transcript variant X1"; protein_id "KAF7231560.1"; exon_number "9";
CM025008.1	Genbank	start_codon	62459060	62459062	.	-	0	gene_id "G4P62_018237"; transcript_id "gnl|WGS:JAAVVJ|G4P62_T030292"; gbkey "CDS"; gene "traf3ip2"; locus_tag "G4P62_018237"; orig_transcript_id "gnl|WGS:JAAVVJ|G4P62_T030292"; product "transcript variant X1"; protein_id "KAF7231560.1"; exon_number "1";
CM025008.1	Genbank	stop_codon	62446384	62446386	.	-	0	gene_id "G4P62_018237"; transcript_id "gnl|WGS:JAAVVJ|G4P62_T030292"; gbkey "CDS"; gene "traf3ip2"; locus_tag "G4P62_018237"; orig_transcript_id "gnl|WGS:JAAVVJ|G4P62_T030292"; product "transcript variant X1"; protein_id "KAF7231560.1"; exon_number "9";
CM025008.1	Genbank	transcript	62445981	62455871	.	-	.	gene_id "G4P62_018237"; transcript_id "gnl|WGS:JAAVVJ|G4P62_T030293"; gbkey "mRNA"; gene "traf3ip2"; locus_tag "G4P62_018237"; note "transcript variant X2"; orig_protein_id "gnl|WGS:JAAVVJ|G4P62_P030293"; orig_transcript_id "gnl|WGS:JAAVVJ|G4P62_T030293"; product "TRAF3 interacting protein 2"; transcript_biotype "mRNA";
CM025008.1	Genbank	exon	62455841	62455871	.	-	.	gene_id "G4P62_018237"; transcript_id "gnl|WGS:JAAVVJ|G4P62_T030293"; gene "traf3ip2"; locus_tag "G4P62_018237"; note "transcript variant X2"; orig_protein_id "gnl|WGS:JAAVVJ|G4P62_P030293"; orig_transcript_id "gnl|WGS:JAAVVJ|G4P62_T030293"; product "TRAF3 interacting protein 2"; transcript_biotype "mRNA"; exon_number "1";
CM025008.1	Genbank	exon	62454620	62455228	.	-	.	gene_id "G4P62_018237"; transcript_id "gnl|WGS:JAAVVJ|G4P62_T030293"; gene "traf3ip2"; locus_tag "G4P62_018237"; note "transcript variant X2"; orig_protein_id "gnl|WGS:JAAVVJ|G4P62_P030293"; orig_transcript_id "gnl|WGS:JAAVVJ|G4P62_T030293"; product "TRAF3 interacting protein 2"; transcript_biotype "mRNA"; exon_number "2";
CM025008.1	Genbank	exon	62454501	62454561	.	-	.	gene_id "G4P62_018237"; transcript_id "gnl|WGS:JAAVVJ|G4P62_T030293"; gene "traf3ip2"; locus_tag "G4P62_018237"; note "transcript variant X2"; orig_protein_id "gnl|WGS:JAAVVJ|G4P62_P030293"; orig_transcript_id "gnl|WGS:JAAVVJ|G4P62_T030293"; product "TRAF3 interacting protein 2"; transcript_biotype "mRNA"; exon_number "3";
CM025008.1	Genbank	exon	62453950	62454417	.	-	.	gene_id "G4P62_018237"; transcript_id "gnl|WGS:JAAVVJ|G4P62_T030293"; gene "traf3ip2"; locus_tag "G4P62_018237"; note "transcript variant X2"; orig_protein_id "gnl|WGS:JAAVVJ|G4P62_P030293"; orig_transcript_id "gnl|WGS:JAAVVJ|G4P62_T030293"; product "TRAF3 interacting protein 2"; transcript_biotype "mRNA"; exon_number "4";
CM025008.1	Genbank	exon	62451060	62451186	.	-	.	gene_id "G4P62_018237"; transcript_id "gnl|WGS:JAAVVJ|G4P62_T030293"; gene "traf3ip2"; locus_tag "G4P62_018237"; note "transcript variant X2"; orig_protein_id "gnl|WGS:JAAVVJ|G4P62_P030293"; orig_transcript_id "gnl|WGS:JAAVVJ|G4P62_T030293"; product "TRAF3 interacting protein 2"; transcript_biotype "mRNA"; exon_number "5";
CM025008.1	Genbank	exon	62450798	62450982	.	-	.	gene_id "G4P62_018237"; transcript_id "gnl|WGS:JAAVVJ|G4P62_T030293"; gene "traf3ip2"; locus_tag "G4P62_018237"; note "transcript variant X2"; orig_protein_id "gnl|WGS:JAAVVJ|G4P62_P030293"; orig_transcript_id "gnl|WGS:JAAVVJ|G4P62_T030293"; product "TRAF3 interacting protein 2"; transcript_biotype "mRNA"; exon_number "6";
CM025008.1	Genbank	exon	62450625	62450713	.	-	.	gene_id "G4P62_018237"; transcript_id "gnl|WGS:JAAVVJ|G4P62_T030293"; gene "traf3ip2"; locus_tag "G4P62_018237"; note "transcript variant X2"; orig_protein_id "gnl|WGS:JAAVVJ|G4P62_P030293"; orig_transcript_id "gnl|WGS:JAAVVJ|G4P62_T030293"; product "TRAF3 interacting protein 2"; transcript_biotype "mRNA"; exon_number "7";
CM025008.1	Genbank	exon	62450487	62450555	.	-	.	gene_id "G4P62_018237"; transcript_id "gnl|WGS:JAAVVJ|G4P62_T030293"; gene "traf3ip2"; locus_tag "G4P62_018237"; note "transcript variant X2"; orig_protein_id "gnl|WGS:JAAVVJ|G4P62_P030293"; orig_transcript_id "gnl|WGS:JAAVVJ|G4P62_T030293"; product "TRAF3 interacting protein 2"; transcript_biotype "mRNA"; exon_number "8";
CM025008.1	Genbank	exon	62450307	62450411	.	-	.	gene_id "G4P62_018237"; transcript_id "gnl|WGS:JAAVVJ|G4P62_T030293"; gene "traf3ip2"; locus_tag "G4P62_018237"; note "transcript variant X2"; orig_protein_id "gnl|WGS:JAAVVJ|G4P62_P030293"; orig_transcript_id "gnl|WGS:JAAVVJ|G4P62_T030293"; product "TRAF3 interacting protein 2"; transcript_biotype "mRNA"; exon_number "9";
CM025008.1	Genbank	exon	62446873	62446947	.	-	.	gene_id "G4P62_018237"; transcript_id "gnl|WGS:JAAVVJ|G4P62_T030293"; gene "traf3ip2"; locus_tag "G4P62_018237"; note "transcript variant X2"; orig_protein_id "gnl|WGS:JAAVVJ|G4P62_P030293"; orig_transcript_id "gnl|WGS:JAAVVJ|G4P62_T030293"; product "TRAF3 interacting protein 2"; transcript_biotype "mRNA"; exon_number "10";
CM025008.1	Genbank	exon	62445981	62446530	.	-	.	gene_id "G4P62_018237"; transcript_id "gnl|WGS:JAAVVJ|G4P62_T030293"; gene "traf3ip2"; locus_tag "G4P62_018237"; note "transcript variant X2"; orig_protein_id "gnl|WGS:JAAVVJ|G4P62_P030293"; orig_transcript_id "gnl|WGS:JAAVVJ|G4P62_T030293"; product "TRAF3 interacting protein 2"; transcript_biotype "mRNA"; exon_number "11";
CM025008.1	Genbank	CDS	62454501	62454516	.	-	0	gene_id "G4P62_018237"; transcript_id "gnl|WGS:JAAVVJ|G4P62_T030293"; gbkey "CDS"; gene "traf3ip2"; locus_tag "G4P62_018237"; orig_transcript_id "gnl|WGS:JAAVVJ|G4P62_T030293"; product "transcript variant X2"; protein_id "KAF7231561.1"; exon_number "3";
CM025008.1	Genbank	CDS	62453950	62454417	.	-	2	gene_id "G4P62_018237"; transcript_id "gnl|WGS:JAAVVJ|G4P62_T030293"; gbkey "CDS"; gene "traf3ip2"; locus_tag "G4P62_018237"; orig_transcript_id "gnl|WGS:JAAVVJ|G4P62_T030293"; product "transcript variant X2"; protein_id "KAF7231561.1"; exon_number "4";
CM025008.1	Genbank	CDS	62451060	62451186	.	-	2	gene_id "G4P62_018237"; transcript_id "gnl|WGS:JAAVVJ|G4P62_T030293"; gbkey "CDS"; gene "traf3ip2"; locus_tag "G4P62_018237"; orig_transcript_id "gnl|WGS:JAAVVJ|G4P62_T030293"; product "transcript variant X2"; protein_id "KAF7231561.1"; exon_number "5";
CM025008.1	Genbank	CDS	62450798	62450982	.	-	1	gene_id "G4P62_018237"; transcript_id "gnl|WGS:JAAVVJ|G4P62_T030293"; gbkey "CDS"; gene "traf3ip2"; locus_tag "G4P62_018237"; orig_transcript_id "gnl|WGS:JAAVVJ|G4P62_T030293"; product "transcript variant X2"; protein_id "KAF7231561.1"; exon_number "6";
CM025008.1	Genbank	CDS	62450625	62450713	.	-	2	gene_id "G4P62_018237"; transcript_id "gnl|WGS:JAAVVJ|G4P62_T030293"; gbkey "CDS"; gene "traf3ip2"; locus_tag "G4P62_018237"; orig_transcript_id "gnl|WGS:JAAVVJ|G4P62_T030293"; product "transcript variant X2"; protein_id "KAF7231561.1"; exon_number "7";
CM025008.1	Genbank	CDS	62450487	62450555	.	-	0	gene_id "G4P62_018237"; transcript_id "gnl|WGS:JAAVVJ|G4P62_T030293"; gbkey "CDS"; gene "traf3ip2"; locus_tag "G4P62_018237"; orig_transcript_id "gnl|WGS:JAAVVJ|G4P62_T030293"; product "transcript variant X2"; protein_id "KAF7231561.1"; exon_number "8";
CM025008.1	Genbank	CDS	62450307	62450411	.	-	0	gene_id "G4P62_018237"; transcript_id "gnl|WGS:JAAVVJ|G4P62_T030293"; gbkey "CDS"; gene "traf3ip2"; locus_tag "G4P62_018237"; orig_transcript_id "gnl|WGS:JAAVVJ|G4P62_T030293"; product "transcript variant X2"; protein_id "KAF7231561.1"; exon_number "9";
CM025008.1	Genbank	CDS	62446873	62446947	.	-	0	gene_id "G4P62_018237"; transcript_id "gnl|WGS:JAAVVJ|G4P62_T030293"; gbkey "CDS"; gene "traf3ip2"; locus_tag "G4P62_018237"; orig_transcript_id "gnl|WGS:JAAVVJ|G4P62_T030293"; product "transcript variant X2"; protein_id "KAF7231561.1"; exon_number "10";
CM025008.1	Genbank	CDS	62446387	62446530	.	-	0	gene_id "G4P62_018237"; transcript_id "gnl|WGS:JAAVVJ|G4P62_T030293"; gbkey "CDS"; gene "traf3ip2"; locus_tag "G4P62_018237"; orig_transcript_id "gnl|WGS:JAAVVJ|G4P62_T030293"; product "transcript variant X2"; protein_id "KAF7231561.1"; exon_number "11";
CM025008.1	Genbank	start_codon	62454514	62454516	.	-	0	gene_id "G4P62_018237"; transcript_id "gnl|WGS:JAAVVJ|G4P62_T030293"; gbkey "CDS"; gene "traf3ip2"; locus_tag "G4P62_018237"; orig_transcript_id "gnl|WGS:JAAVVJ|G4P62_T030293"; product "transcript variant X2"; protein_id "KAF7231561.1"; exon_number "3";
CM025008.1	Genbank	stop_codon	62446384	62446386	.	-	0	gene_id "G4P62_018237"; transcript_id "gnl|WGS:JAAVVJ|G4P62_T030293"; gbkey "CDS"; gene "traf3ip2"; locus_tag "G4P62_018237"; orig_transcript_id "gnl|WGS:JAAVVJ|G4P62_T030293"; product "transcript variant X2"; protein_id "KAF7231561.1"; exon_number "11";
CM025008.1	Genbank	gene	62464696	62528106	.	+	.	gene_id "G4P62_018236"; transcript_id ""; description "DNA polymerase zeta catalytic subunit isoform"; gbkey "Gene"; gene "rev3l"; gene_biotype "protein_coding"; locus_tag "G4P62_018236";
CM025008.1	Genbank	transcript	62464696	62528106	.	+	.	gene_id "G4P62_018236"; transcript_id "gnl|WGS:JAAVVJ|G4P62_T030291"; gbkey "mRNA"; gene "rev3l"; locus_tag "G4P62_018236"; note "DNA directed polymerase zeta catalytic subunit; transcript variant X1"; orig_protein_id "gnl|WGS:JAAVVJ|G4P62_P030291"; orig_transcript_id "gnl|WGS:JAAVVJ|G4P62_T030291"; product "REV3 like"; transcript_biotype "mRNA";
CM025008.1	Genbank	exon	62464696	62465367	.	+	.	gene_id "G4P62_018236"; transcript_id "gnl|WGS:JAAVVJ|G4P62_T030291"; gene "rev3l"; locus_tag "G4P62_018236"; note "DNA directed polymerase zeta catalytic subunit; transcript variant X1"; orig_protein_id "gnl|WGS:JAAVVJ|G4P62_P030291"; orig_transcript_id "gnl|WGS:JAAVVJ|G4P62_T030291"; product "REV3 like"; transcript_biotype "mRNA"; exon_number "1";
CM025008.1	Genbank	exon	62469884	62470073	.	+	.	gene_id "G4P62_018236"; transcript_id "gnl|WGS:JAAVVJ|G4P62_T030291"; gene "rev3l"; locus_tag "G4P62_018236"; note "DNA directed polymerase zeta catalytic subunit; transcript variant X1"; orig_protein_id "gnl|WGS:JAAVVJ|G4P62_P030291"; orig_transcript_id "gnl|WGS:JAAVVJ|G4P62_T030291"; product "REV3 like"; transcript_biotype "mRNA"; exon_number "2";
CM025008.1	Genbank	exon	62470172	62470246	.	+	.	gene_id "G4P62_018236"; transcript_id "gnl|WGS:JAAVVJ|G4P62_T030291"; gene "rev3l"; locus_tag "G4P62_018236"; note "DNA directed polymerase zeta catalytic subunit; transcript variant X1"; orig_protein_id "gnl|WGS:JAAVVJ|G4P62_P030291"; orig_transcript_id "gnl|WGS:JAAVVJ|G4P62_T030291"; product "REV3 like"; transcript_biotype "mRNA"; exon_number "3";
CM025008.1	Genbank	exon	62476605	62476765	.	+	.	gene_id "G4P62_018236"; transcript_id "gnl|WGS:JAAVVJ|G4P62_T030291"; gene "rev3l"; locus_tag "G4P62_018236"; note "DNA directed polymerase zeta catalytic subunit; transcript variant X1"; orig_protein_id "gnl|WGS:JAAVVJ|G4P62_P030291"; orig_transcript_id "gnl|WGS:JAAVVJ|G4P62_T030291"; product "REV3 like"; transcript_biotype "mRNA"; exon_number "4";
CM025008.1	Genbank	exon	62479206	62479347	.	+	.	gene_id "G4P62_018236"; transcript_id "gnl|WGS:JAAVVJ|G4P62_T030291"; gene "rev3l"; locus_tag "G4P62_018236"; note "DNA directed polymerase zeta catalytic subunit; transcript variant X1"; orig_protein_id "gnl|WGS:JAAVVJ|G4P62_P030291"; orig_transcript_id "gnl|WGS:JAAVVJ|G4P62_T030291"; product "REV3 like"; transcript_biotype "mRNA"; exon_number "5";
CM025008.1	Genbank	exon	62482083	62482177	.	+	.	gene_id "G4P62_018236"; transcript_id "gnl|WGS:JAAVVJ|G4P62_T030291"; gene "rev3l"; locus_tag "G4P62_018236"; note "DNA directed polymerase zeta catalytic subunit; transcript variant X1"; orig_protein_id "gnl|WGS:JAAVVJ|G4P62_P030291"; orig_transcript_id "gnl|WGS:JAAVVJ|G4P62_T030291"; product "REV3 like"; transcript_biotype "mRNA"; exon_number "6";
CM025008.1	Genbank	exon	62484990	62485094	.	+	.	gene_id "G4P62_018236"; transcript_id "gnl|WGS:JAAVVJ|G4P62_T030291"; gene "rev3l"; locus_tag "G4P62_018236"; note "DNA directed polymerase zeta catalytic subunit; transcript variant X1"; orig_protein_id "gnl|WGS:JAAVVJ|G4P62_P030291"; orig_transcript_id "gnl|WGS:JAAVVJ|G4P62_T030291"; product "REV3 like"; transcript_biotype "mRNA"; exon_number "7";
CM025008.1	Genbank	exon	62485248	62485332	.	+	.	gene_id "G4P62_018236"; transcript_id "gnl|WGS:JAAVVJ|G4P62_T030291"; gene "rev3l"; locus_tag "G4P62_018236"; note "DNA directed polymerase zeta catalytic subunit; transcript variant X1"; orig_protein_id "gnl|WGS:JAAVVJ|G4P62_P030291"; orig_transcript_id "gnl|WGS:JAAVVJ|G4P62_T030291"; product "REV3 like"; transcript_biotype "mRNA"; exon_number "8";
CM025008.1	Genbank	exon	62488070	62488200	.	+	.	gene_id "G4P62_018236"; transcript_id "gnl|WGS:JAAVVJ|G4P62_T030291"; gene "rev3l"; locus_tag "G4P62_018236"; note "DNA directed polymerase zeta catalytic subunit; transcript variant X1"; orig_protein_id "gnl|WGS:JAAVVJ|G4P62_P030291"; orig_transcript_id "gnl|WGS:JAAVVJ|G4P62_T030291"; product "REV3 like"; transcript_biotype "mRNA"; exon_number "9";
CM025008.1	Genbank	exon	62491669	62491797	.	+	.	gene_id "G4P62_018236"; transcript_id "gnl|WGS:JAAVVJ|G4P62_T030291"; gene "rev3l"; locus_tag "G4P62_018236"; note "DNA directed polymerase zeta catalytic subunit; transcript variant X1"; orig_protein_id "gnl|WGS:JAAVVJ|G4P62_P030291"; orig_transcript_id "gnl|WGS:JAAVVJ|G4P62_T030291"; product "REV3 like"; transcript_biotype "mRNA"; exon_number "10";
CM025008.1	Genbank	exon	62496501	62496738	.	+	.	gene_id "G4P62_018236"; transcript_id "gnl|WGS:JAAVVJ|G4P62_T030291"; gene "rev3l"; locus_tag "G4P62_018236"; note "DNA directed polymerase zeta catalytic subunit; transcript variant X1"; orig_protein_id "gnl|WGS:JAAVVJ|G4P62_P030291"; orig_transcript_id "gnl|WGS:JAAVVJ|G4P62_T030291"; product "REV3 like"; transcript_biotype "mRNA"; exon_number "11";
CM025008.1	Genbank	exon	62497850	62497989	.	+	.	gene_id "G4P62_018236"; transcript_id "gnl|WGS:JAAVVJ|G4P62_T030291"; gene "rev3l"; locus_tag "G4P62_018236"; note "DNA directed polymerase zeta catalytic subunit; transcript variant X1"; orig_protein_id "gnl|WGS:JAAVVJ|G4P62_P030291"; orig_transcript_id "gnl|WGS:JAAVVJ|G4P62_T030291"; product "REV3 like"; transcript_biotype "mRNA"; exon_number "12";
CM025008.1	Genbank	exon	62498098	62501518	.	+	.	gene_id "G4P62_018236"; transcript_id "gnl|WGS:JAAVVJ|G4P62_T030291"; gene "rev3l"; locus_tag "G4P62_018236"; note "DNA directed polymerase zeta catalytic subunit; transcript variant X1"; orig_protein_id "gnl|WGS:JAAVVJ|G4P62_P030291"; orig_transcript_id "gnl|WGS:JAAVVJ|G4P62_T030291"; product "REV3 like"; transcript_biotype "mRNA"; exon_number "13";
CM025008.1	Genbank	exon	62503740	62504536	.	+	.	gene_id "G4P62_018236"; transcript_id "gnl|WGS:JAAVVJ|G4P62_T030291"; gene "rev3l"; locus_tag "G4P62_018236"; note "DNA directed polymerase zeta catalytic subunit; transcript variant X1"; orig_protein_id "gnl|WGS:JAAVVJ|G4P62_P030291"; orig_transcript_id "gnl|WGS:JAAVVJ|G4P62_T030291"; product "REV3 like"; transcript_biotype "mRNA"; exon_number "14";
CM025008.1	Genbank	exon	62505756	62505835	.	+	.	gene_id "G4P62_018236"; transcript_id "gnl|WGS:JAAVVJ|G4P62_T030291"; gene "rev3l"; locus_tag "G4P62_018236"; note "DNA directed polymerase zeta catalytic subunit; transcript variant X1"; orig_protein_id "gnl|WGS:JAAVVJ|G4P62_P030291"; orig_transcript_id "gnl|WGS:JAAVVJ|G4P62_T030291"; product "REV3 like"; transcript_biotype "mRNA"; exon_number "15";
CM025008.1	Genbank	exon	62505921	62506046	.	+	.	gene_id "G4P62_018236"; transcript_id "gnl|WGS:JAAVVJ|G4P62_T030291"; gene "rev3l"; locus_tag "G4P62_018236"; note "DNA directed polymerase zeta catalytic subunit; transcript variant X1"; orig_protein_id "gnl|WGS:JAAVVJ|G4P62_P030291"; orig_transcript_id "gnl|WGS:JAAVVJ|G4P62_T030291"; product "REV3 like"; transcript_biotype "mRNA"; exon_number "16";
CM025008.1	Genbank	exon	62510527	62510719	.	+	.	gene_id "G4P62_018236"; transcript_id "gnl|WGS:JAAVVJ|G4P62_T030291"; gene "rev3l"; locus_tag "G4P62_018236"; note "DNA directed polymerase zeta catalytic subunit; transcript variant X1"; orig_protein_id "gnl|WGS:JAAVVJ|G4P62_P030291"; orig_transcript_id "gnl|WGS:JAAVVJ|G4P62_T030291"; product "REV3 like"; transcript_biotype "mRNA"; exon_number "17";
CM025008.1	Genbank	exon	62511209	62511323	.	+	.	gene_id "G4P62_018236"; transcript_id "gnl|WGS:JAAVVJ|G4P62_T030291"; gene "rev3l"; locus_tag "G4P62_018236"; note "DNA directed polymerase zeta catalytic subunit; transcript variant X1"; orig_protein_id "gnl|WGS:JAAVVJ|G4P62_P030291"; orig_transcript_id "gnl|WGS:JAAVVJ|G4P62_T030291"; product "REV3 like"; transcript_biotype "mRNA"; exon_number "18";
CM025008.1	Genbank	exon	62511840	62511955	.	+	.	gene_id "G4P62_018236"; transcript_id "gnl|WGS:JAAVVJ|G4P62_T030291"; gene "rev3l"; locus_tag "G4P62_018236"; note "DNA directed polymerase zeta catalytic subunit; transcript variant X1"; orig_protein_id "gnl|WGS:JAAVVJ|G4P62_P030291"; orig_transcript_id "gnl|WGS:JAAVVJ|G4P62_T030291"; product "REV3 like"; transcript_biotype "mRNA"; exon_number "19";
CM025008.1	Genbank	exon	62512358	62512476	.	+	.	gene_id "G4P62_018236"; transcript_id "gnl|WGS:JAAVVJ|G4P62_T030291"; gene "rev3l"; locus_tag "G4P62_018236"; note "DNA directed polymerase zeta catalytic subunit; transcript variant X1"; orig_protein_id "gnl|WGS:JAAVVJ|G4P62_P030291"; orig_transcript_id "gnl|WGS:JAAVVJ|G4P62_T030291"; product "REV3 like"; transcript_biotype "mRNA"; exon_number "20";
CM025008.1	Genbank	exon	62517197	62517315	.	+	.	gene_id "G4P62_018236"; transcript_id "gnl|WGS:JAAVVJ|G4P62_T030291"; gene "rev3l"; locus_tag "G4P62_018236"; note "DNA directed polymerase zeta catalytic subunit; transcript variant X1"; orig_protein_id "gnl|WGS:JAAVVJ|G4P62_P030291"; orig_transcript_id "gnl|WGS:JAAVVJ|G4P62_T030291"; product "REV3 like"; transcript_biotype "mRNA"; exon_number "21";
CM025008.1	Genbank	exon	62518047	62518188	.	+	.	gene_id "G4P62_018236"; transcript_id "gnl|WGS:JAAVVJ|G4P62_T030291"; gene "rev3l"; locus_tag "G4P62_018236"; note "DNA directed polymerase zeta catalytic subunit; transcript variant X1"; orig_protein_id "gnl|WGS:JAAVVJ|G4P62_P030291"; orig_transcript_id "gnl|WGS:JAAVVJ|G4P62_T030291"; product "REV3 like"; transcript_biotype "mRNA"; exon_number "22";
CM025008.1	Genbank	exon	62520825	62521069	.	+	.	gene_id "G4P62_018236"; transcript_id "gnl|WGS:JAAVVJ|G4P62_T030291"; gene "rev3l"; locus_tag "G4P62_018236"; note "DNA directed polymerase zeta catalytic subunit; transcript variant X1"; orig_protein_id "gnl|WGS:JAAVVJ|G4P62_P030291"; orig_transcript_id "gnl|WGS:JAAVVJ|G4P62_T030291"; product "REV3 like"; transcript_biotype "mRNA"; exon_number "23";
CM025008.1	Genbank	exon	62522581	62522689	.	+	.	gene_id "G4P62_018236"; transcript_id "gnl|WGS:JAAVVJ|G4P62_T030291"; gene "rev3l"; locus_tag "G4P62_018236"; note "DNA directed polymerase zeta catalytic subunit; transcript variant X1"; orig_protein_id "gnl|WGS:JAAVVJ|G4P62_P030291"; orig_transcript_id "gnl|WGS:JAAVVJ|G4P62_T030291"; product "REV3 like"; transcript_biotype "mRNA"; exon_number "24";
CM025008.1	Genbank	exon	62522822	62523028	.	+	.	gene_id "G4P62_018236"; transcript_id "gnl|WGS:JAAVVJ|G4P62_T030291"; gene "rev3l"; locus_tag "G4P62_018236"; note "DNA directed polymerase zeta catalytic subunit; transcript variant X1"; orig_protein_id "gnl|WGS:JAAVVJ|G4P62_P030291"; orig_transcript_id "gnl|WGS:JAAVVJ|G4P62_T030291"; product "REV3 like"; transcript_biotype "mRNA"; exon_number "25";
CM025008.1	Genbank	exon	62526582	62526691	.	+	.	gene_id "G4P62_018236"; transcript_id "gnl|WGS:JAAVVJ|G4P62_T030291"; gene "rev3l"; locus_tag "G4P62_018236"; note "DNA directed polymerase zeta catalytic subunit; transcript variant X1"; orig_protein_id "gnl|WGS:JAAVVJ|G4P62_P030291"; orig_transcript_id "gnl|WGS:JAAVVJ|G4P62_T030291"; product "REV3 like"; transcript_biotype "mRNA"; exon_number "26";
CM025008.1	Genbank	exon	62526844	62526958	.	+	.	gene_id "G4P62_018236"; transcript_id "gnl|WGS:JAAVVJ|G4P62_T030291"; gene "rev3l"; locus_tag "G4P62_018236"; note "DNA directed polymerase zeta catalytic subunit; transcript variant X1"; orig_protein_id "gnl|WGS:JAAVVJ|G4P62_P030291"; orig_transcript_id "gnl|WGS:JAAVVJ|G4P62_T030291"; product "REV3 like"; transcript_biotype "mRNA"; exon_number "27";
CM025008.1	Genbank	exon	62527039	62528106	.	+	.	gene_id "G4P62_018236"; transcript_id "gnl|WGS:JAAVVJ|G4P62_T030291"; gene "rev3l"; locus_tag "G4P62_018236"; note "DNA directed polymerase zeta catalytic subunit; transcript variant X1"; orig_protein_id "gnl|WGS:JAAVVJ|G4P62_P030291"; orig_transcript_id "gnl|WGS:JAAVVJ|G4P62_T030291"; product "REV3 like"; transcript_biotype "mRNA"; exon_number "28";
CM025008.1	Genbank	CDS	62465229	62465367	.	+	0	gene_id "G4P62_018236"; transcript_id "gnl|WGS:JAAVVJ|G4P62_T030291"; gbkey "CDS"; gene "rev3l"; locus_tag "G4P62_018236"; orig_transcript_id "gnl|WGS:JAAVVJ|G4P62_T030291"; product "transcript variant X1"; protein_id "KAF7231559.1"; exon_number "1";
CM025008.1	Genbank	CDS	62469884	62470073	.	+	2	gene_id "G4P62_018236"; transcript_id "gnl|WGS:JAAVVJ|G4P62_T030291"; gbkey "CDS"; gene "rev3l"; locus_tag "G4P62_018236"; orig_transcript_id "gnl|WGS:JAAVVJ|G4P62_T030291"; product "transcript variant X1"; protein_id "KAF7231559.1"; exon_number "2";
CM025008.1	Genbank	CDS	62470172	62470246	.	+	1	gene_id "G4P62_018236"; transcript_id "gnl|WGS:JAAVVJ|G4P62_T030291"; gbkey "CDS"; gene "rev3l"; locus_tag "G4P62_018236"; orig_transcript_id "gnl|WGS:JAAVVJ|G4P62_T030291"; product "transcript variant X1"; protein_id "KAF7231559.1"; exon_number "3";
CM025008.1	Genbank	CDS	62476605	62476765	.	+	1	gene_id "G4P62_018236"; transcript_id "gnl|WGS:JAAVVJ|G4P62_T030291"; gbkey "CDS"; gene "rev3l"; locus_tag "G4P62_018236"; orig_transcript_id "gnl|WGS:JAAVVJ|G4P62_T030291"; product "transcript variant X1"; protein_id "KAF7231559.1"; exon_number "4";
CM025008.1	Genbank	CDS	62479206	62479347	.	+	2	gene_id "G4P62_018236"; transcript_id "gnl|WGS:JAAVVJ|G4P62_T030291"; gbkey "CDS"; gene "rev3l"; locus_tag "G4P62_018236"; orig_transcript_id "gnl|WGS:JAAVVJ|G4P62_T030291"; product "transcript variant X1"; protein_id "KAF7231559.1"; exon_number "5";
CM025008.1	Genbank	CDS	62482083	62482177	.	+	1	gene_id "G4P62_018236"; transcript_id "gnl|WGS:JAAVVJ|G4P62_T030291"; gbkey "CDS"; gene "rev3l"; locus_tag "G4P62_018236"; orig_transcript_id "gnl|WGS:JAAVVJ|G4P62_T030291"; product "transcript variant X1"; protein_id "KAF7231559.1"; exon_number "6";
CM025008.1	Genbank	CDS	62484990	62485094	.	+	2	gene_id "G4P62_018236"; transcript_id "gnl|WGS:JAAVVJ|G4P62_T030291"; gbkey "CDS"; gene "rev3l"; locus_tag "G4P62_018236"; orig_transcript_id "gnl|WGS:JAAVVJ|G4P62_T030291"; product "transcript variant X1"; protein_id "KAF7231559.1"; exon_number "7";
CM025008.1	Genbank	CDS	62485248	62485332	.	+	2	gene_id "G4P62_018236"; transcript_id "gnl|WGS:JAAVVJ|G4P62_T030291"; gbkey "CDS"; gene "rev3l"; locus_tag "G4P62_018236"; orig_transcript_id "gnl|WGS:JAAVVJ|G4P62_T030291"; product "transcript variant X1"; protein_id "KAF7231559.1"; exon_number "8";
CM025008.1	Genbank	CDS	62488070	62488200	.	+	1	gene_id "G4P62_018236"; transcript_id "gnl|WGS:JAAVVJ|G4P62_T030291"; gbkey "CDS"; gene "rev3l"; locus_tag "G4P62_018236"; orig_transcript_id "gnl|WGS:JAAVVJ|G4P62_T030291"; product "transcript variant X1"; protein_id "KAF7231559.1"; exon_number "9";
CM025008.1	Genbank	CDS	62491669	62491797	.	+	2	gene_id "G4P62_018236"; transcript_id "gnl|WGS:JAAVVJ|G4P62_T030291"; gbkey "CDS"; gene "rev3l"; locus_tag "G4P62_018236"; orig_transcript_id "gnl|WGS:JAAVVJ|G4P62_T030291"; product "transcript variant X1"; protein_id "KAF7231559.1"; exon_number "10";
CM025008.1	Genbank	CDS	62496501	62496738	.	+	2	gene_id "G4P62_018236"; transcript_id "gnl|WGS:JAAVVJ|G4P62_T030291"; gbkey "CDS"; gene "rev3l"; locus_tag "G4P62_018236"; orig_transcript_id "gnl|WGS:JAAVVJ|G4P62_T030291"; product "transcript variant X1"; protein_id "KAF7231559.1"; exon_number "11";
CM025008.1	Genbank	CDS	62497850	62497989	.	+	1	gene_id "G4P62_018236"; transcript_id "gnl|WGS:JAAVVJ|G4P62_T030291"; gbkey "CDS"; gene "rev3l"; locus_tag "G4P62_018236"; orig_transcript_id "gnl|WGS:JAAVVJ|G4P62_T030291"; product "transcript variant X1"; protein_id "KAF7231559.1"; exon_number "12";
CM025008.1	Genbank	CDS	62498098	62501518	.	+	2	gene_id "G4P62_018236"; transcript_id "gnl|WGS:JAAVVJ|G4P62_T030291"; gbkey "CDS"; gene "rev3l"; locus_tag "G4P62_018236"; orig_transcript_id "gnl|WGS:JAAVVJ|G4P62_T030291"; product "transcript variant X1"; protein_id "KAF7231559.1"; exon_number "13";
CM025008.1	Genbank	CDS	62503740	62504536	.	+	1	gene_id "G4P62_018236"; transcript_id "gnl|WGS:JAAVVJ|G4P62_T030291"; gbkey "CDS"; gene "rev3l"; locus_tag "G4P62_018236"; orig_transcript_id "gnl|WGS:JAAVVJ|G4P62_T030291"; product "transcript variant X1"; protein_id "KAF7231559.1"; exon_number "14";
CM025008.1	Genbank	CDS	62505756	62505835	.	+	2	gene_id "G4P62_018236"; transcript_id "gnl|WGS:JAAVVJ|G4P62_T030291"; gbkey "CDS"; gene "rev3l"; locus_tag "G4P62_018236"; orig_transcript_id "gnl|WGS:JAAVVJ|G4P62_T030291"; product "transcript variant X1"; protein_id "KAF7231559.1"; exon_number "15";
CM025008.1	Genbank	CDS	62505921	62506046	.	+	0	gene_id "G4P62_018236"; transcript_id "gnl|WGS:JAAVVJ|G4P62_T030291"; gbkey "CDS"; gene "rev3l"; locus_tag "G4P62_018236"; orig_transcript_id "gnl|WGS:JAAVVJ|G4P62_T030291"; product "transcript variant X1"; protein_id "KAF7231559.1"; exon_number "16";
CM025008.1	Genbank	CDS	62510527	62510719	.	+	0	gene_id "G4P62_018236"; transcript_id "gnl|WGS:JAAVVJ|G4P62_T030291"; gbkey "CDS"; gene "rev3l"; locus_tag "G4P62_018236"; orig_transcript_id "gnl|WGS:JAAVVJ|G4P62_T030291"; product "transcript variant X1"; protein_id "KAF7231559.1"; exon_number "17";
CM025008.1	Genbank	CDS	62511209	62511323	.	+	2	gene_id "G4P62_018236"; transcript_id "gnl|WGS:JAAVVJ|G4P62_T030291"; gbkey "CDS"; gene "rev3l"; locus_tag "G4P62_018236"; orig_transcript_id "gnl|WGS:JAAVVJ|G4P62_T030291"; product "transcript variant X1"; protein_id "KAF7231559.1"; exon_number "18";
CM025008.1	Genbank	CDS	62511840	62511955	.	+	1	gene_id "G4P62_018236"; transcript_id "gnl|WGS:JAAVVJ|G4P62_T030291"; gbkey "CDS"; gene "rev3l"; locus_tag "G4P62_018236"; orig_transcript_id "gnl|WGS:JAAVVJ|G4P62_T030291"; product "transcript variant X1"; protein_id "KAF7231559.1"; exon_number "19";
CM025008.1	Genbank	CDS	62512358	62512476	.	+	2	gene_id "G4P62_018236"; transcript_id "gnl|WGS:JAAVVJ|G4P62_T030291"; gbkey "CDS"; gene "rev3l"; locus_tag "G4P62_018236"; orig_transcript_id "gnl|WGS:JAAVVJ|G4P62_T030291"; product "transcript variant X1"; protein_id "KAF7231559.1"; exon_number "20";
CM025008.1	Genbank	CDS	62517197	62517315	.	+	0	gene_id "G4P62_018236"; transcript_id "gnl|WGS:JAAVVJ|G4P62_T030291"; gbkey "CDS"; gene "rev3l"; locus_tag "G4P62_018236"; orig_transcript_id "gnl|WGS:JAAVVJ|G4P62_T030291"; product "transcript variant X1"; protein_id "KAF7231559.1"; exon_number "21";
CM025008.1	Genbank	CDS	62518047	62518188	.	+	1	gene_id "G4P62_018236"; transcript_id "gnl|WGS:JAAVVJ|G4P62_T030291"; gbkey "CDS"; gene "rev3l"; locus_tag "G4P62_018236"; orig_transcript_id "gnl|WGS:JAAVVJ|G4P62_T030291"; product "transcript variant X1"; protein_id "KAF7231559.1"; exon_number "22";
CM025008.1	Genbank	CDS	62520825	62521069	.	+	0	gene_id "G4P62_018236"; transcript_id "gnl|WGS:JAAVVJ|G4P62_T030291"; gbkey "CDS"; gene "rev3l"; locus_tag "G4P62_018236"; orig_transcript_id "gnl|WGS:JAAVVJ|G4P62_T030291"; product "transcript variant X1"; protein_id "KAF7231559.1"; exon_number "23";
CM025008.1	Genbank	CDS	62522581	62522689	.	+	1	gene_id "G4P62_018236"; transcript_id "gnl|WGS:JAAVVJ|G4P62_T030291"; gbkey "CDS"; gene "rev3l"; locus_tag "G4P62_018236"; orig_transcript_id "gnl|WGS:JAAVVJ|G4P62_T030291"; product "transcript variant X1"; protein_id "KAF7231559.1"; exon_number "24";
CM025008.1	Genbank	CDS	62522822	62523028	.	+	0	gene_id "G4P62_018236"; transcript_id "gnl|WGS:JAAVVJ|G4P62_T030291"; gbkey "CDS"; gene "rev3l"; locus_tag "G4P62_018236"; orig_transcript_id "gnl|WGS:JAAVVJ|G4P62_T030291"; product "transcript variant X1"; protein_id "KAF7231559.1"; exon_number "25";
CM025008.1	Genbank	CDS	62526582	62526691	.	+	0	gene_id "G4P62_018236"; transcript_id "gnl|WGS:JAAVVJ|G4P62_T030291"; gbkey "CDS"; gene "rev3l"; locus_tag "G4P62_018236"; orig_transcript_id "gnl|WGS:JAAVVJ|G4P62_T030291"; product "transcript variant X1"; protein_id "KAF7231559.1"; exon_number "26";
CM025008.1	Genbank	CDS	62526844	62526958	.	+	1	gene_id "G4P62_018236"; transcript_id "gnl|WGS:JAAVVJ|G4P62_T030291"; gbkey "CDS"; gene "rev3l"; locus_tag "G4P62_018236"; orig_transcript_id "gnl|WGS:JAAVVJ|G4P62_T030291"; product "transcript variant X1"; protein_id "KAF7231559.1"; exon_number "27";
CM025008.1	Genbank	CDS	62527039	62527197	.	+	0	gene_id "G4P62_018236"; transcript_id "gnl|WGS:JAAVVJ|G4P62_T030291"; gbkey "CDS"; gene "rev3l"; locus_tag "G4P62_018236"; orig_transcript_id "gnl|WGS:JAAVVJ|G4P62_T030291"; product "transcript variant X1"; protein_id "KAF7231559.1"; exon_number "28";
CM025008.1	Genbank	start_codon	62465229	62465231	.	+	0	gene_id "G4P62_018236"; transcript_id "gnl|WGS:JAAVVJ|G4P62_T030291"; gbkey "CDS"; gene "rev3l"; locus_tag "G4P62_018236"; orig_transcript_id "gnl|WGS:JAAVVJ|G4P62_T030291"; product "transcript variant X1"; protein_id "KAF7231559.1"; exon_number "1";
CM025008.1	Genbank	stop_codon	62527198	62527200	.	+	0	gene_id "G4P62_018236"; transcript_id "gnl|WGS:JAAVVJ|G4P62_T030291"; gbkey "CDS"; gene "rev3l"; locus_tag "G4P62_018236"; orig_transcript_id "gnl|WGS:JAAVVJ|G4P62_T030291"; product "transcript variant X1"; protein_id "KAF7231559.1"; exon_number "28";
CM025008.1	Genbank	gene	62535854	62546106	.	+	.	gene_id "G4P62_018235"; transcript_id ""; description "DNA polymerase zeta catalytic subunit-like"; gbkey "Gene"; gene_biotype "protein_coding"; locus_tag "G4P62_018235"; note "LOC107396009"; partial "true";
CM025008.1	Genbank	transcript	62535854	62546106	.	+	.	gene_id "G4P62_018235"; transcript_id "gnl|WGS:JAAVVJ|G4P62_T030290"; gbkey "mRNA"; locus_tag "G4P62_018235"; orig_protein_id "gnl|WGS:JAAVVJ|G4P62_P030290"; orig_transcript_id "gnl|WGS:JAAVVJ|G4P62_T030290"; partial "true"; product "DNA polymerase zeta catalytic subunit-like"; transcript_biotype "mRNA";
CM025008.1	Genbank	exon	62535854	62536159	.	+	.	gene_id "G4P62_018235"; transcript_id "gnl|WGS:JAAVVJ|G4P62_T030290"; locus_tag "G4P62_018235"; orig_protein_id "gnl|WGS:JAAVVJ|G4P62_P030290"; orig_transcript_id "gnl|WGS:JAAVVJ|G4P62_T030290"; partial "true"; product "DNA polymerase zeta catalytic subunit-like"; transcript_biotype "mRNA"; exon_number "1";
CM025008.1	Genbank	exon	62543961	62544176	.	+	.	gene_id "G4P62_018235"; transcript_id "gnl|WGS:JAAVVJ|G4P62_T030290"; locus_tag "G4P62_018235"; orig_protein_id "gnl|WGS:JAAVVJ|G4P62_P030290"; orig_transcript_id "gnl|WGS:JAAVVJ|G4P62_T030290"; partial "true"; product "DNA polymerase zeta catalytic subunit-like"; transcript_biotype "mRNA"; exon_number "2";
CM025008.1	Genbank	exon	62545689	62546106	.	+	.	gene_id "G4P62_018235"; transcript_id "gnl|WGS:JAAVVJ|G4P62_T030290"; locus_tag "G4P62_018235"; orig_protein_id "gnl|WGS:JAAVVJ|G4P62_P030290"; orig_transcript_id "gnl|WGS:JAAVVJ|G4P62_T030290"; partial "true"; product "DNA polymerase zeta catalytic subunit-like"; transcript_biotype "mRNA"; exon_number "3";
CM025008.1	Genbank	CDS	62535854	62536159	.	+	0	gene_id "G4P62_018235"; transcript_id "gnl|WGS:JAAVVJ|G4P62_T030290"; gbkey "CDS"; locus_tag "G4P62_018235"; orig_transcript_id "gnl|WGS:JAAVVJ|G4P62_T030290"; partial "true"; product "DNA polymerase zeta catalytic subunit-like"; protein_id "KAF7231558.1"; exon_number "1";
CM025008.1	Genbank	CDS	62543961	62544176	.	+	0	gene_id "G4P62_018235"; transcript_id "gnl|WGS:JAAVVJ|G4P62_T030290"; gbkey "CDS"; locus_tag "G4P62_018235"; orig_transcript_id "gnl|WGS:JAAVVJ|G4P62_T030290"; partial "true"; product "DNA polymerase zeta catalytic subunit-like"; protein_id "KAF7231558.1"; exon_number "2";
CM025008.1	Genbank	CDS	62545689	62545826	.	+	0	gene_id "G4P62_018235"; transcript_id "gnl|WGS:JAAVVJ|G4P62_T030290"; gbkey "CDS"; locus_tag "G4P62_018235"; orig_transcript_id "gnl|WGS:JAAVVJ|G4P62_T030290"; partial "true"; product "DNA polymerase zeta catalytic subunit-like"; protein_id "KAF7231558.1"; exon_number "3";
CM025008.1	Genbank	start_codon	62535854	62535856	.	+	0	gene_id "G4P62_018235"; transcript_id "gnl|WGS:JAAVVJ|G4P62_T030290"; gbkey "CDS"; locus_tag "G4P62_018235"; orig_transcript_id "gnl|WGS:JAAVVJ|G4P62_T030290"; partial "true"; product "DNA polymerase zeta catalytic subunit-like"; protein_id "KAF7231558.1"; exon_number "1";
CM025008.1	Genbank	stop_codon	62545827	62545829	.	+	0	gene_id "G4P62_018235"; transcript_id "gnl|WGS:JAAVVJ|G4P62_T030290"; gbkey "CDS"; locus_tag "G4P62_018235"; orig_transcript_id "gnl|WGS:JAAVVJ|G4P62_T030290"; partial "true"; product "DNA polymerase zeta catalytic subunit-like"; protein_id "KAF7231558.1"; exon_number "3";
CM025008.1	Genbank	gene	62546035	62555834	.	-	.	gene_id "G4P62_018234"; transcript_id ""; description "sodium-dependent glucose transporter 1"; gbkey "Gene"; gene "mfsd4b"; gene_biotype "protein_coding"; locus_tag "G4P62_018234";
CM025008.1	Genbank	transcript	62546035	62555834	.	-	.	gene_id "G4P62_018234"; transcript_id "gnl|WGS:JAAVVJ|G4P62_T030289"; gbkey "mRNA"; gene "mfsd4b"; locus_tag "G4P62_018234"; orig_protein_id "gnl|WGS:JAAVVJ|G4P62_P030289"; orig_transcript_id "gnl|WGS:JAAVVJ|G4P62_T030289"; product "major facilitator superfamily domain containing 4B"; transcript_biotype "mRNA";
CM025008.1	Genbank	exon	62554527	62555834	.	-	.	gene_id "G4P62_018234"; transcript_id "gnl|WGS:JAAVVJ|G4P62_T030289"; gene "mfsd4b"; locus_tag "G4P62_018234"; orig_protein_id "gnl|WGS:JAAVVJ|G4P62_P030289"; orig_transcript_id "gnl|WGS:JAAVVJ|G4P62_T030289"; product "major facilitator superfamily domain containing 4B"; transcript_biotype "mRNA"; exon_number "1";
CM025008.1	Genbank	exon	62551867	62552035	.	-	.	gene_id "G4P62_018234"; transcript_id "gnl|WGS:JAAVVJ|G4P62_T030289"; gene "mfsd4b"; locus_tag "G4P62_018234"; orig_protein_id "gnl|WGS:JAAVVJ|G4P62_P030289"; orig_transcript_id "gnl|WGS:JAAVVJ|G4P62_T030289"; product "major facilitator superfamily domain containing 4B"; transcript_biotype "mRNA"; exon_number "2";
CM025008.1	Genbank	exon	62551669	62551785	.	-	.	gene_id "G4P62_018234"; transcript_id "gnl|WGS:JAAVVJ|G4P62_T030289"; gene "mfsd4b"; locus_tag "G4P62_018234"; orig_protein_id "gnl|WGS:JAAVVJ|G4P62_P030289"; orig_transcript_id "gnl|WGS:JAAVVJ|G4P62_T030289"; product "major facilitator superfamily domain containing 4B"; transcript_biotype "mRNA"; exon_number "3";
CM025008.1	Genbank	exon	62546035	62547486	.	-	.	gene_id "G4P62_018234"; transcript_id "gnl|WGS:JAAVVJ|G4P62_T030289"; gene "mfsd4b"; locus_tag "G4P62_018234"; orig_protein_id "gnl|WGS:JAAVVJ|G4P62_P030289"; orig_transcript_id "gnl|WGS:JAAVVJ|G4P62_T030289"; product "major facilitator superfamily domain containing 4B"; transcript_biotype "mRNA"; exon_number "4";
CM025008.1	Genbank	CDS	62554527	62554772	.	-	0	gene_id "G4P62_018234"; transcript_id "gnl|WGS:JAAVVJ|G4P62_T030289"; gbkey "CDS"; gene "mfsd4b"; locus_tag "G4P62_018234"; orig_transcript_id "gnl|WGS:JAAVVJ|G4P62_T030289"; product "major facilitator superfamily domain containing 4B"; protein_id "KAF7231557.1"; exon_number "1";
CM025008.1	Genbank	CDS	62551867	62552035	.	-	0	gene_id "G4P62_018234"; transcript_id "gnl|WGS:JAAVVJ|G4P62_T030289"; gbkey "CDS"; gene "mfsd4b"; locus_tag "G4P62_018234"; orig_transcript_id "gnl|WGS:JAAVVJ|G4P62_T030289"; product "major facilitator superfamily domain containing 4B"; protein_id "KAF7231557.1"; exon_number "2";
CM025008.1	Genbank	CDS	62551669	62551785	.	-	2	gene_id "G4P62_018234"; transcript_id "gnl|WGS:JAAVVJ|G4P62_T030289"; gbkey "CDS"; gene "mfsd4b"; locus_tag "G4P62_018234"; orig_transcript_id "gnl|WGS:JAAVVJ|G4P62_T030289"; product "major facilitator superfamily domain containing 4B"; protein_id "KAF7231557.1"; exon_number "3";
CM025008.1	Genbank	CDS	62546504	62547486	.	-	2	gene_id "G4P62_018234"; transcript_id "gnl|WGS:JAAVVJ|G4P62_T030289"; gbkey "CDS"; gene "mfsd4b"; locus_tag "G4P62_018234"; orig_transcript_id "gnl|WGS:JAAVVJ|G4P62_T030289"; product "major facilitator superfamily domain containing 4B"; protein_id "KAF7231557.1"; exon_number "4";
CM025008.1	Genbank	start_codon	62554770	62554772	.	-	0	gene_id "G4P62_018234"; transcript_id "gnl|WGS:JAAVVJ|G4P62_T030289"; gbkey "CDS"; gene "mfsd4b"; locus_tag "G4P62_018234"; orig_transcript_id "gnl|WGS:JAAVVJ|G4P62_T030289"; product "major facilitator superfamily domain containing 4B"; protein_id "KAF7231557.1"; exon_number "1";
CM025008.1	Genbank	stop_codon	62546501	62546503	.	-	0	gene_id "G4P62_018234"; transcript_id "gnl|WGS:JAAVVJ|G4P62_T030289"; gbkey "CDS"; gene "mfsd4b"; locus_tag "G4P62_018234"; orig_transcript_id "gnl|WGS:JAAVVJ|G4P62_T030289"; product "major facilitator superfamily domain containing 4B"; protein_id "KAF7231557.1"; exon_number "4";
CM025008.1	Genbank	gene	62571154	62582062	.	+	.	gene_id "G4P62_018233"; transcript_id ""; description "proteasome subunit alpha type-6 isoform X1"; gbkey "Gene"; gene_biotype "protein_coding"; locus_tag "G4P62_018233"; note "LOC107396026";
CM025008.1	Genbank	transcript	62571154	62582062	.	+	.	gene_id "G4P62_018233"; transcript_id "gnl|WGS:JAAVVJ|G4P62_T030287"; gbkey "mRNA"; locus_tag "G4P62_018233"; note "transcript variant X1"; orig_protein_id "gnl|WGS:JAAVVJ|G4P62_P030287"; orig_transcript_id "gnl|WGS:JAAVVJ|G4P62_T030287"; product "proteasome subunit alpha type-6"; transcript_biotype "mRNA";
CM025008.1	Genbank	exon	62571154	62571337	.	+	.	gene_id "G4P62_018233"; transcript_id "gnl|WGS:JAAVVJ|G4P62_T030287"; locus_tag "G4P62_018233"; note "transcript variant X1"; orig_protein_id "gnl|WGS:JAAVVJ|G4P62_P030287"; orig_transcript_id "gnl|WGS:JAAVVJ|G4P62_T030287"; product "proteasome subunit alpha type-6"; transcript_biotype "mRNA"; exon_number "1";
CM025008.1	Genbank	exon	62572242	62572336	.	+	.	gene_id "G4P62_018233"; transcript_id "gnl|WGS:JAAVVJ|G4P62_T030287"; locus_tag "G4P62_018233"; note "transcript variant X1"; orig_protein_id "gnl|WGS:JAAVVJ|G4P62_P030287"; orig_transcript_id "gnl|WGS:JAAVVJ|G4P62_T030287"; product "proteasome subunit alpha type-6"; transcript_biotype "mRNA"; exon_number "2";
CM025008.1	Genbank	exon	62575982	62576063	.	+	.	gene_id "G4P62_018233"; transcript_id "gnl|WGS:JAAVVJ|G4P62_T030287"; locus_tag "G4P62_018233"; note "transcript variant X1"; orig_protein_id "gnl|WGS:JAAVVJ|G4P62_P030287"; orig_transcript_id "gnl|WGS:JAAVVJ|G4P62_T030287"; product "proteasome subunit alpha type-6"; transcript_biotype "mRNA"; exon_number "3";
CM025008.1	Genbank	exon	62578677	62578832	.	+	.	gene_id "G4P62_018233"; transcript_id "gnl|WGS:JAAVVJ|G4P62_T030287"; locus_tag "G4P62_018233"; note "transcript variant X1"; orig_protein_id "gnl|WGS:JAAVVJ|G4P62_P030287"; orig_transcript_id "gnl|WGS:JAAVVJ|G4P62_T030287"; product "proteasome subunit alpha type-6"; transcript_biotype "mRNA"; exon_number "4";
CM025008.1	Genbank	exon	62578908	62579086	.	+	.	gene_id "G4P62_018233"; transcript_id "gnl|WGS:JAAVVJ|G4P62_T030287"; locus_tag "G4P62_018233"; note "transcript variant X1"; orig_protein_id "gnl|WGS:JAAVVJ|G4P62_P030287"; orig_transcript_id "gnl|WGS:JAAVVJ|G4P62_T030287"; product "proteasome subunit alpha type-6"; transcript_biotype "mRNA"; exon_number "5";
CM025008.1	Genbank	exon	62579238	62579332	.	+	.	gene_id "G4P62_018233"; transcript_id "gnl|WGS:JAAVVJ|G4P62_T030287"; locus_tag "G4P62_018233"; note "transcript variant X1"; orig_protein_id "gnl|WGS:JAAVVJ|G4P62_P030287"; orig_transcript_id "gnl|WGS:JAAVVJ|G4P62_T030287"; product "proteasome subunit alpha type-6"; transcript_biotype "mRNA"; exon_number "6";
CM025008.1	Genbank	exon	62581888	62582062	.	+	.	gene_id "G4P62_018233"; transcript_id "gnl|WGS:JAAVVJ|G4P62_T030287"; locus_tag "G4P62_018233"; note "transcript variant X1"; orig_protein_id "gnl|WGS:JAAVVJ|G4P62_P030287"; orig_transcript_id "gnl|WGS:JAAVVJ|G4P62_T030287"; product "proteasome subunit alpha type-6"; transcript_biotype "mRNA"; exon_number "7";
CM025008.1	Genbank	CDS	62571262	62571337	.	+	0	gene_id "G4P62_018233"; transcript_id "gnl|WGS:JAAVVJ|G4P62_T030287"; gbkey "CDS"; locus_tag "G4P62_018233"; orig_transcript_id "gnl|WGS:JAAVVJ|G4P62_T030287"; product "transcript variant X1"; protein_id "KAF7231555.1"; exon_number "1";
CM025008.1	Genbank	CDS	62572242	62572336	.	+	2	gene_id "G4P62_018233"; transcript_id "gnl|WGS:JAAVVJ|G4P62_T030287"; gbkey "CDS"; locus_tag "G4P62_018233"; orig_transcript_id "gnl|WGS:JAAVVJ|G4P62_T030287"; product "transcript variant X1"; protein_id "KAF7231555.1"; exon_number "2";
CM025008.1	Genbank	CDS	62575982	62576063	.	+	0	gene_id "G4P62_018233"; transcript_id "gnl|WGS:JAAVVJ|G4P62_T030287"; gbkey "CDS"; locus_tag "G4P62_018233"; orig_transcript_id "gnl|WGS:JAAVVJ|G4P62_T030287"; product "transcript variant X1"; protein_id "KAF7231555.1"; exon_number "3";
CM025008.1	Genbank	CDS	62578677	62578832	.	+	2	gene_id "G4P62_018233"; transcript_id "gnl|WGS:JAAVVJ|G4P62_T030287"; gbkey "CDS"; locus_tag "G4P62_018233"; orig_transcript_id "gnl|WGS:JAAVVJ|G4P62_T030287"; product "transcript variant X1"; protein_id "KAF7231555.1"; exon_number "4";
CM025008.1	Genbank	CDS	62578908	62579086	.	+	2	gene_id "G4P62_018233"; transcript_id "gnl|WGS:JAAVVJ|G4P62_T030287"; gbkey "CDS"; locus_tag "G4P62_018233"; orig_transcript_id "gnl|WGS:JAAVVJ|G4P62_T030287"; product "transcript variant X1"; protein_id "KAF7231555.1"; exon_number "5";
CM025008.1	Genbank	CDS	62579238	62579332	.	+	0	gene_id "G4P62_018233"; transcript_id "gnl|WGS:JAAVVJ|G4P62_T030287"; gbkey "CDS"; locus_tag "G4P62_018233"; orig_transcript_id "gnl|WGS:JAAVVJ|G4P62_T030287"; product "transcript variant X1"; protein_id "KAF7231555.1"; exon_number "6";
CM025008.1	Genbank	CDS	62581888	62581942	.	+	1	gene_id "G4P62_018233"; transcript_id "gnl|WGS:JAAVVJ|G4P62_T030287"; gbkey "CDS"; locus_tag "G4P62_018233"; orig_transcript_id "gnl|WGS:JAAVVJ|G4P62_T030287"; product "transcript variant X1"; protein_id "KAF7231555.1"; exon_number "7";
CM025008.1	Genbank	start_codon	62571262	62571264	.	+	0	gene_id "G4P62_018233"; transcript_id "gnl|WGS:JAAVVJ|G4P62_T030287"; gbkey "CDS"; locus_tag "G4P62_018233"; orig_transcript_id "gnl|WGS:JAAVVJ|G4P62_T030287"; product "transcript variant X1"; protein_id "KAF7231555.1"; exon_number "1";
CM025008.1	Genbank	stop_codon	62581943	62581945	.	+	0	gene_id "G4P62_018233"; transcript_id "gnl|WGS:JAAVVJ|G4P62_T030287"; gbkey "CDS"; locus_tag "G4P62_018233"; orig_transcript_id "gnl|WGS:JAAVVJ|G4P62_T030287"; product "transcript variant X1"; protein_id "KAF7231555.1"; exon_number "7";
CM025008.1	Genbank	transcript	62571360	62582062	.	+	.	gene_id "G4P62_018233"; transcript_id "gnl|WGS:JAAVVJ|G4P62_T030288"; gbkey "mRNA"; locus_tag "G4P62_018233"; note "transcript variant X2"; orig_protein_id "gnl|WGS:JAAVVJ|G4P62_P030288"; orig_transcript_id "gnl|WGS:JAAVVJ|G4P62_T030288"; product "proteasome subunit alpha type-6"; transcript_biotype "mRNA";
CM025008.1	Genbank	exon	62571360	62571491	.	+	.	gene_id "G4P62_018233"; transcript_id "gnl|WGS:JAAVVJ|G4P62_T030288"; locus_tag "G4P62_018233"; note "transcript variant X2"; orig_protein_id "gnl|WGS:JAAVVJ|G4P62_P030288"; orig_transcript_id "gnl|WGS:JAAVVJ|G4P62_T030288"; product "proteasome subunit alpha type-6"; transcript_biotype "mRNA"; exon_number "1";
CM025008.1	Genbank	exon	62572242	62572336	.	+	.	gene_id "G4P62_018233"; transcript_id "gnl|WGS:JAAVVJ|G4P62_T030288"; locus_tag "G4P62_018233"; note "transcript variant X2"; orig_protein_id "gnl|WGS:JAAVVJ|G4P62_P030288"; orig_transcript_id "gnl|WGS:JAAVVJ|G4P62_T030288"; product "proteasome subunit alpha type-6"; transcript_biotype "mRNA"; exon_number "2";
CM025008.1	Genbank	exon	62575982	62576063	.	+	.	gene_id "G4P62_018233"; transcript_id "gnl|WGS:JAAVVJ|G4P62_T030288"; locus_tag "G4P62_018233"; note "transcript variant X2"; orig_protein_id "gnl|WGS:JAAVVJ|G4P62_P030288"; orig_transcript_id "gnl|WGS:JAAVVJ|G4P62_T030288"; product "proteasome subunit alpha type-6"; transcript_biotype "mRNA"; exon_number "3";
CM025008.1	Genbank	exon	62578677	62578832	.	+	.	gene_id "G4P62_018233"; transcript_id "gnl|WGS:JAAVVJ|G4P62_T030288"; locus_tag "G4P62_018233"; note "transcript variant X2"; orig_protein_id "gnl|WGS:JAAVVJ|G4P62_P030288"; orig_transcript_id "gnl|WGS:JAAVVJ|G4P62_T030288"; product "proteasome subunit alpha type-6"; transcript_biotype "mRNA"; exon_number "4";
CM025008.1	Genbank	exon	62578908	62579086	.	+	.	gene_id "G4P62_018233"; transcript_id "gnl|WGS:JAAVVJ|G4P62_T030288"; locus_tag "G4P62_018233"; note "transcript variant X2"; orig_protein_id "gnl|WGS:JAAVVJ|G4P62_P030288"; orig_transcript_id "gnl|WGS:JAAVVJ|G4P62_T030288"; product "proteasome subunit alpha type-6"; transcript_biotype "mRNA"; exon_number "5";
CM025008.1	Genbank	exon	62579238	62579332	.	+	.	gene_id "G4P62_018233"; transcript_id "gnl|WGS:JAAVVJ|G4P62_T030288"; locus_tag "G4P62_018233"; note "transcript variant X2"; orig_protein_id "gnl|WGS:JAAVVJ|G4P62_P030288"; orig_transcript_id "gnl|WGS:JAAVVJ|G4P62_T030288"; product "proteasome subunit alpha type-6"; transcript_biotype "mRNA"; exon_number "6";
CM025008.1	Genbank	exon	62581888	62582062	.	+	.	gene_id "G4P62_018233"; transcript_id "gnl|WGS:JAAVVJ|G4P62_T030288"; locus_tag "G4P62_018233"; note "transcript variant X2"; orig_protein_id "gnl|WGS:JAAVVJ|G4P62_P030288"; orig_transcript_id "gnl|WGS:JAAVVJ|G4P62_T030288"; product "proteasome subunit alpha type-6"; transcript_biotype "mRNA"; exon_number "7";
CM025008.1	Genbank	CDS	62571464	62571491	.	+	0	gene_id "G4P62_018233"; transcript_id "gnl|WGS:JAAVVJ|G4P62_T030288"; gbkey "CDS"; locus_tag "G4P62_018233"; orig_transcript_id "gnl|WGS:JAAVVJ|G4P62_T030288"; product "transcript variant X2"; protein_id "KAF7231556.1"; exon_number "1";
CM025008.1	Genbank	CDS	62572242	62572336	.	+	2	gene_id "G4P62_018233"; transcript_id "gnl|WGS:JAAVVJ|G4P62_T030288"; gbkey "CDS"; locus_tag "G4P62_018233"; orig_transcript_id "gnl|WGS:JAAVVJ|G4P62_T030288"; product "transcript variant X2"; protein_id "KAF7231556.1"; exon_number "2";
CM025008.1	Genbank	CDS	62575982	62576063	.	+	0	gene_id "G4P62_018233"; transcript_id "gnl|WGS:JAAVVJ|G4P62_T030288"; gbkey "CDS"; locus_tag "G4P62_018233"; orig_transcript_id "gnl|WGS:JAAVVJ|G4P62_T030288"; product "transcript variant X2"; protein_id "KAF7231556.1"; exon_number "3";
CM025008.1	Genbank	CDS	62578677	62578832	.	+	2	gene_id "G4P62_018233"; transcript_id "gnl|WGS:JAAVVJ|G4P62_T030288"; gbkey "CDS"; locus_tag "G4P62_018233"; orig_transcript_id "gnl|WGS:JAAVVJ|G4P62_T030288"; product "transcript variant X2"; protein_id "KAF7231556.1"; exon_number "4";
CM025008.1	Genbank	CDS	62578908	62579086	.	+	2	gene_id "G4P62_018233"; transcript_id "gnl|WGS:JAAVVJ|G4P62_T030288"; gbkey "CDS"; locus_tag "G4P62_018233"; orig_transcript_id "gnl|WGS:JAAVVJ|G4P62_T030288"; product "transcript variant X2"; protein_id "KAF7231556.1"; exon_number "5";
CM025008.1	Genbank	CDS	62579238	62579332	.	+	0	gene_id "G4P62_018233"; transcript_id "gnl|WGS:JAAVVJ|G4P62_T030288"; gbkey "CDS"; locus_tag "G4P62_018233"; orig_transcript_id "gnl|WGS:JAAVVJ|G4P62_T030288"; product "transcript variant X2"; protein_id "KAF7231556.1"; exon_number "6";
CM025008.1	Genbank	CDS	62581888	62581942	.	+	1	gene_id "G4P62_018233"; transcript_id "gnl|WGS:JAAVVJ|G4P62_T030288"; gbkey "CDS"; locus_tag "G4P62_018233"; orig_transcript_id "gnl|WGS:JAAVVJ|G4P62_T030288"; product "transcript variant X2"; protein_id "KAF7231556.1"; exon_number "7";
CM025008.1	Genbank	start_codon	62571464	62571466	.	+	0	gene_id "G4P62_018233"; transcript_id "gnl|WGS:JAAVVJ|G4P62_T030288"; gbkey "CDS"; locus_tag "G4P62_018233"; orig_transcript_id "gnl|WGS:JAAVVJ|G4P62_T030288"; product "transcript variant X2"; protein_id "KAF7231556.1"; exon_number "1";
CM025008.1	Genbank	stop_codon	62581943	62581945	.	+	0	gene_id "G4P62_018233"; transcript_id "gnl|WGS:JAAVVJ|G4P62_T030288"; gbkey "CDS"; locus_tag "G4P62_018233"; orig_transcript_id "gnl|WGS:JAAVVJ|G4P62_T030288"; product "transcript variant X2"; protein_id "KAF7231556.1"; exon_number "7";
CM025008.1	Genbank	gene	62582786	62585013	.	-	.	gene_id "G4P62_018232"; transcript_id ""; description "NF-kappa-B inhibitor alpha-like"; gbkey "Gene"; gene_biotype "protein_coding"; locus_tag "G4P62_018232"; note "LOC107396025";
CM025008.1	Genbank	transcript	62582786	62585013	.	-	.	gene_id "G4P62_018232"; transcript_id "gnl|WGS:JAAVVJ|G4P62_T030286"; gbkey "mRNA"; locus_tag "G4P62_018232"; orig_protein_id "gnl|WGS:JAAVVJ|G4P62_P030286"; orig_transcript_id "gnl|WGS:JAAVVJ|G4P62_T030286"; product "NF-kappa-B inhibitor alpha-like"; transcript_biotype "mRNA";
CM025008.1	Genbank	exon	62584445	62585013	.	-	.	gene_id "G4P62_018232"; transcript_id "gnl|WGS:JAAVVJ|G4P62_T030286"; locus_tag "G4P62_018232"; orig_protein_id "gnl|WGS:JAAVVJ|G4P62_P030286"; orig_transcript_id "gnl|WGS:JAAVVJ|G4P62_T030286"; product "NF-kappa-B inhibitor alpha-like"; transcript_biotype "mRNA"; exon_number "1";
CM025008.1	Genbank	exon	62583977	62584082	.	-	.	gene_id "G4P62_018232"; transcript_id "gnl|WGS:JAAVVJ|G4P62_T030286"; locus_tag "G4P62_018232"; orig_protein_id "gnl|WGS:JAAVVJ|G4P62_P030286"; orig_transcript_id "gnl|WGS:JAAVVJ|G4P62_T030286"; product "NF-kappa-B inhibitor alpha-like"; transcript_biotype "mRNA"; exon_number "2";
CM025008.1	Genbank	exon	62583677	62583884	.	-	.	gene_id "G4P62_018232"; transcript_id "gnl|WGS:JAAVVJ|G4P62_T030286"; locus_tag "G4P62_018232"; orig_protein_id "gnl|WGS:JAAVVJ|G4P62_P030286"; orig_transcript_id "gnl|WGS:JAAVVJ|G4P62_T030286"; product "NF-kappa-B inhibitor alpha-like"; transcript_biotype "mRNA"; exon_number "3";
CM025008.1	Genbank	exon	62583259	62583596	.	-	.	gene_id "G4P62_018232"; transcript_id "gnl|WGS:JAAVVJ|G4P62_T030286"; locus_tag "G4P62_018232"; orig_protein_id "gnl|WGS:JAAVVJ|G4P62_P030286"; orig_transcript_id "gnl|WGS:JAAVVJ|G4P62_T030286"; product "NF-kappa-B inhibitor alpha-like"; transcript_biotype "mRNA"; exon_number "4";
CM025008.1	Genbank	exon	62582786	62583185	.	-	.	gene_id "G4P62_018232"; transcript_id "gnl|WGS:JAAVVJ|G4P62_T030286"; locus_tag "G4P62_018232"; orig_protein_id "gnl|WGS:JAAVVJ|G4P62_P030286"; orig_transcript_id "gnl|WGS:JAAVVJ|G4P62_T030286"; product "NF-kappa-B inhibitor alpha-like"; transcript_biotype "mRNA"; exon_number "5";
CM025008.1	Genbank	CDS	62584445	62584662	.	-	0	gene_id "G4P62_018232"; transcript_id "gnl|WGS:JAAVVJ|G4P62_T030286"; gbkey "CDS"; locus_tag "G4P62_018232"; orig_transcript_id "gnl|WGS:JAAVVJ|G4P62_T030286"; product "NF-kappa-B inhibitor alpha-like"; protein_id "KAF7231554.1"; exon_number "1";
CM025008.1	Genbank	CDS	62583977	62584082	.	-	1	gene_id "G4P62_018232"; transcript_id "gnl|WGS:JAAVVJ|G4P62_T030286"; gbkey "CDS"; locus_tag "G4P62_018232"; orig_transcript_id "gnl|WGS:JAAVVJ|G4P62_T030286"; product "NF-kappa-B inhibitor alpha-like"; protein_id "KAF7231554.1"; exon_number "2";
CM025008.1	Genbank	CDS	62583677	62583884	.	-	0	gene_id "G4P62_018232"; transcript_id "gnl|WGS:JAAVVJ|G4P62_T030286"; gbkey "CDS"; locus_tag "G4P62_018232"; orig_transcript_id "gnl|WGS:JAAVVJ|G4P62_T030286"; product "NF-kappa-B inhibitor alpha-like"; protein_id "KAF7231554.1"; exon_number "3";
CM025008.1	Genbank	CDS	62583259	62583596	.	-	2	gene_id "G4P62_018232"; transcript_id "gnl|WGS:JAAVVJ|G4P62_T030286"; gbkey "CDS"; locus_tag "G4P62_018232"; orig_transcript_id "gnl|WGS:JAAVVJ|G4P62_T030286"; product "NF-kappa-B inhibitor alpha-like"; protein_id "KAF7231554.1"; exon_number "4";
CM025008.1	Genbank	CDS	62583159	62583185	.	-	0	gene_id "G4P62_018232"; transcript_id "gnl|WGS:JAAVVJ|G4P62_T030286"; gbkey "CDS"; locus_tag "G4P62_018232"; orig_transcript_id "gnl|WGS:JAAVVJ|G4P62_T030286"; product "NF-kappa-B inhibitor alpha-like"; protein_id "KAF7231554.1"; exon_number "5";
CM025008.1	Genbank	start_codon	62584660	62584662	.	-	0	gene_id "G4P62_018232"; transcript_id "gnl|WGS:JAAVVJ|G4P62_T030286"; gbkey "CDS"; locus_tag "G4P62_018232"; orig_transcript_id "gnl|WGS:JAAVVJ|G4P62_T030286"; product "NF-kappa-B inhibitor alpha-like"; protein_id "KAF7231554.1"; exon_number "1";
CM025008.1	Genbank	stop_codon	62583156	62583158	.	-	0	gene_id "G4P62_018232"; transcript_id "gnl|WGS:JAAVVJ|G4P62_T030286"; gbkey "CDS"; locus_tag "G4P62_018232"; orig_transcript_id "gnl|WGS:JAAVVJ|G4P62_T030286"; product "NF-kappa-B inhibitor alpha-like"; protein_id "KAF7231554.1"; exon_number "5";
CM025008.1	Genbank	gene	62596787	62608634	.	+	.	gene_id "G4P62_018230"; transcript_id ""; description "breast cancer metastasis-suppressor 1-like"; gbkey "Gene"; gene_biotype "protein_coding"; locus_tag "G4P62_018230"; note "LOC107396027";
CM025008.1	Genbank	transcript	62596787	62608634	.	+	.	gene_id "G4P62_018230"; transcript_id "gnl|WGS:JAAVVJ|G4P62_T030284"; gbkey "mRNA"; locus_tag "G4P62_018230"; orig_protein_id "gnl|WGS:JAAVVJ|G4P62_P030284"; orig_transcript_id "gnl|WGS:JAAVVJ|G4P62_T030284"; product "breast cancer metastasis-suppressor 1-like protein-A"; transcript_biotype "mRNA";
CM025008.1	Genbank	exon	62596787	62597239	.	+	.	gene_id "G4P62_018230"; transcript_id "gnl|WGS:JAAVVJ|G4P62_T030284"; locus_tag "G4P62_018230"; orig_protein_id "gnl|WGS:JAAVVJ|G4P62_P030284"; orig_transcript_id "gnl|WGS:JAAVVJ|G4P62_T030284"; product "breast cancer metastasis-suppressor 1-like protein-A"; transcript_biotype "mRNA"; exon_number "1";
CM025008.1	Genbank	exon	62597359	62597428	.	+	.	gene_id "G4P62_018230"; transcript_id "gnl|WGS:JAAVVJ|G4P62_T030284"; locus_tag "G4P62_018230"; orig_protein_id "gnl|WGS:JAAVVJ|G4P62_P030284"; orig_transcript_id "gnl|WGS:JAAVVJ|G4P62_T030284"; product "breast cancer metastasis-suppressor 1-like protein-A"; transcript_biotype "mRNA"; exon_number "2";
CM025008.1	Genbank	exon	62598851	62599045	.	+	.	gene_id "G4P62_018230"; transcript_id "gnl|WGS:JAAVVJ|G4P62_T030284"; locus_tag "G4P62_018230"; orig_protein_id "gnl|WGS:JAAVVJ|G4P62_P030284"; orig_transcript_id "gnl|WGS:JAAVVJ|G4P62_T030284"; product "breast cancer metastasis-suppressor 1-like protein-A"; transcript_biotype "mRNA"; exon_number "3";
CM025008.1	Genbank	exon	62599187	62599277	.	+	.	gene_id "G4P62_018230"; transcript_id "gnl|WGS:JAAVVJ|G4P62_T030284"; locus_tag "G4P62_018230"; orig_protein_id "gnl|WGS:JAAVVJ|G4P62_P030284"; orig_transcript_id "gnl|WGS:JAAVVJ|G4P62_T030284"; product "breast cancer metastasis-suppressor 1-like protein-A"; transcript_biotype "mRNA"; exon_number "4";
CM025008.1	Genbank	exon	62602066	62602193	.	+	.	gene_id "G4P62_018230"; transcript_id "gnl|WGS:JAAVVJ|G4P62_T030284"; locus_tag "G4P62_018230"; orig_protein_id "gnl|WGS:JAAVVJ|G4P62_P030284"; orig_transcript_id "gnl|WGS:JAAVVJ|G4P62_T030284"; product "breast cancer metastasis-suppressor 1-like protein-A"; transcript_biotype "mRNA"; exon_number "5";
CM025008.1	Genbank	exon	62602275	62602354	.	+	.	gene_id "G4P62_018230"; transcript_id "gnl|WGS:JAAVVJ|G4P62_T030284"; locus_tag "G4P62_018230"; orig_protein_id "gnl|WGS:JAAVVJ|G4P62_P030284"; orig_transcript_id "gnl|WGS:JAAVVJ|G4P62_T030284"; product "breast cancer metastasis-suppressor 1-like protein-A"; transcript_biotype "mRNA"; exon_number "6";
CM025008.1	Genbank	exon	62602496	62602592	.	+	.	gene_id "G4P62_018230"; transcript_id "gnl|WGS:JAAVVJ|G4P62_T030284"; locus_tag "G4P62_018230"; orig_protein_id "gnl|WGS:JAAVVJ|G4P62_P030284"; orig_transcript_id "gnl|WGS:JAAVVJ|G4P62_T030284"; product "breast cancer metastasis-suppressor 1-like protein-A"; transcript_biotype "mRNA"; exon_number "7";
CM025008.1	Genbank	exon	62604369	62604458	.	+	.	gene_id "G4P62_018230"; transcript_id "gnl|WGS:JAAVVJ|G4P62_T030284"; locus_tag "G4P62_018230"; orig_protein_id "gnl|WGS:JAAVVJ|G4P62_P030284"; orig_transcript_id "gnl|WGS:JAAVVJ|G4P62_T030284"; product "breast cancer metastasis-suppressor 1-like protein-A"; transcript_biotype "mRNA"; exon_number "8";
CM025008.1	Genbank	exon	62604538	62604602	.	+	.	gene_id "G4P62_018230"; transcript_id "gnl|WGS:JAAVVJ|G4P62_T030284"; locus_tag "G4P62_018230"; orig_protein_id "gnl|WGS:JAAVVJ|G4P62_P030284"; orig_transcript_id "gnl|WGS:JAAVVJ|G4P62_T030284"; product "breast cancer metastasis-suppressor 1-like protein-A"; transcript_biotype "mRNA"; exon_number "9";
CM025008.1	Genbank	exon	62604696	62604735	.	+	.	gene_id "G4P62_018230"; transcript_id "gnl|WGS:JAAVVJ|G4P62_T030284"; locus_tag "G4P62_018230"; orig_protein_id "gnl|WGS:JAAVVJ|G4P62_P030284"; orig_transcript_id "gnl|WGS:JAAVVJ|G4P62_T030284"; product "breast cancer metastasis-suppressor 1-like protein-A"; transcript_biotype "mRNA"; exon_number "10";
CM025008.1	Genbank	exon	62604858	62604987	.	+	.	gene_id "G4P62_018230"; transcript_id "gnl|WGS:JAAVVJ|G4P62_T030284"; locus_tag "G4P62_018230"; orig_protein_id "gnl|WGS:JAAVVJ|G4P62_P030284"; orig_transcript_id "gnl|WGS:JAAVVJ|G4P62_T030284"; product "breast cancer metastasis-suppressor 1-like protein-A"; transcript_biotype "mRNA"; exon_number "11";
CM025008.1	Genbank	exon	62606849	62608634	.	+	.	gene_id "G4P62_018230"; transcript_id "gnl|WGS:JAAVVJ|G4P62_T030284"; locus_tag "G4P62_018230"; orig_protein_id "gnl|WGS:JAAVVJ|G4P62_P030284"; orig_transcript_id "gnl|WGS:JAAVVJ|G4P62_T030284"; product "breast cancer metastasis-suppressor 1-like protein-A"; transcript_biotype "mRNA"; exon_number "12";
CM025008.1	Genbank	CDS	62598910	62599045	.	+	0	gene_id "G4P62_018230"; transcript_id "gnl|WGS:JAAVVJ|G4P62_T030284"; gbkey "CDS"; locus_tag "G4P62_018230"; orig_transcript_id "gnl|WGS:JAAVVJ|G4P62_T030284"; product "breast cancer metastasis-suppressor 1-like protein-A"; protein_id "KAF7231552.1"; exon_number "3";
CM025008.1	Genbank	CDS	62599187	62599277	.	+	2	gene_id "G4P62_018230"; transcript_id "gnl|WGS:JAAVVJ|G4P62_T030284"; gbkey "CDS"; locus_tag "G4P62_018230"; orig_transcript_id "gnl|WGS:JAAVVJ|G4P62_T030284"; product "breast cancer metastasis-suppressor 1-like protein-A"; protein_id "KAF7231552.1"; exon_number "4";
CM025008.1	Genbank	CDS	62602066	62602193	.	+	1	gene_id "G4P62_018230"; transcript_id "gnl|WGS:JAAVVJ|G4P62_T030284"; gbkey "CDS"; locus_tag "G4P62_018230"; orig_transcript_id "gnl|WGS:JAAVVJ|G4P62_T030284"; product "breast cancer metastasis-suppressor 1-like protein-A"; protein_id "KAF7231552.1"; exon_number "5";
CM025008.1	Genbank	CDS	62602275	62602354	.	+	2	gene_id "G4P62_018230"; transcript_id "gnl|WGS:JAAVVJ|G4P62_T030284"; gbkey "CDS"; locus_tag "G4P62_018230"; orig_transcript_id "gnl|WGS:JAAVVJ|G4P62_T030284"; product "breast cancer metastasis-suppressor 1-like protein-A"; protein_id "KAF7231552.1"; exon_number "6";
CM025008.1	Genbank	CDS	62602496	62602592	.	+	0	gene_id "G4P62_018230"; transcript_id "gnl|WGS:JAAVVJ|G4P62_T030284"; gbkey "CDS"; locus_tag "G4P62_018230"; orig_transcript_id "gnl|WGS:JAAVVJ|G4P62_T030284"; product "breast cancer metastasis-suppressor 1-like protein-A"; protein_id "KAF7231552.1"; exon_number "7";
CM025008.1	Genbank	CDS	62604369	62604458	.	+	2	gene_id "G4P62_018230"; transcript_id "gnl|WGS:JAAVVJ|G4P62_T030284"; gbkey "CDS"; locus_tag "G4P62_018230"; orig_transcript_id "gnl|WGS:JAAVVJ|G4P62_T030284"; product "breast cancer metastasis-suppressor 1-like protein-A"; protein_id "KAF7231552.1"; exon_number "8";
CM025008.1	Genbank	CDS	62604538	62604602	.	+	2	gene_id "G4P62_018230"; transcript_id "gnl|WGS:JAAVVJ|G4P62_T030284"; gbkey "CDS"; locus_tag "G4P62_018230"; orig_transcript_id "gnl|WGS:JAAVVJ|G4P62_T030284"; product "breast cancer metastasis-suppressor 1-like protein-A"; protein_id "KAF7231552.1"; exon_number "9";
CM025008.1	Genbank	CDS	62604696	62604735	.	+	0	gene_id "G4P62_018230"; transcript_id "gnl|WGS:JAAVVJ|G4P62_T030284"; gbkey "CDS"; locus_tag "G4P62_018230"; orig_transcript_id "gnl|WGS:JAAVVJ|G4P62_T030284"; product "breast cancer metastasis-suppressor 1-like protein-A"; protein_id "KAF7231552.1"; exon_number "10";
CM025008.1	Genbank	CDS	62604858	62604987	.	+	2	gene_id "G4P62_018230"; transcript_id "gnl|WGS:JAAVVJ|G4P62_T030284"; gbkey "CDS"; locus_tag "G4P62_018230"; orig_transcript_id "gnl|WGS:JAAVVJ|G4P62_T030284"; product "breast cancer metastasis-suppressor 1-like protein-A"; protein_id "KAF7231552.1"; exon_number "11";
CM025008.1	Genbank	CDS	62606849	62606963	.	+	1	gene_id "G4P62_018230"; transcript_id "gnl|WGS:JAAVVJ|G4P62_T030284"; gbkey "CDS"; locus_tag "G4P62_018230"; orig_transcript_id "gnl|WGS:JAAVVJ|G4P62_T030284"; product "breast cancer metastasis-suppressor 1-like protein-A"; protein_id "KAF7231552.1"; exon_number "12";
CM025008.1	Genbank	start_codon	62598910	62598912	.	+	0	gene_id "G4P62_018230"; transcript_id "gnl|WGS:JAAVVJ|G4P62_T030284"; gbkey "CDS"; locus_tag "G4P62_018230"; orig_transcript_id "gnl|WGS:JAAVVJ|G4P62_T030284"; product "breast cancer metastasis-suppressor 1-like protein-A"; protein_id "KAF7231552.1"; exon_number "3";
CM025008.1	Genbank	stop_codon	62606964	62606966	.	+	0	gene_id "G4P62_018230"; transcript_id "gnl|WGS:JAAVVJ|G4P62_T030284"; gbkey "CDS"; locus_tag "G4P62_018230"; orig_transcript_id "gnl|WGS:JAAVVJ|G4P62_T030284"; product "breast cancer metastasis-suppressor 1-like protein-A"; protein_id "KAF7231552.1"; exon_number "12";
CM025008.1	Genbank	gene	62627534	62647901	.	-	.	gene_id "G4P62_018229"; transcript_id ""; description "calmodulin-like"; gbkey "Gene"; gene_biotype "protein_coding"; locus_tag "G4P62_018229"; note "LOC107396020";
CM025008.1	Genbank	transcript	62627534	62647901	.	-	.	gene_id "G4P62_018229"; transcript_id "gnl|WGS:JAAVVJ|G4P62_T030283"; gbkey "mRNA"; locus_tag "G4P62_018229"; orig_protein_id "gnl|WGS:JAAVVJ|G4P62_P030283"; orig_transcript_id "gnl|WGS:JAAVVJ|G4P62_T030283"; product "calmodulin-like"; transcript_biotype "mRNA";
CM025008.1	Genbank	exon	62647663	62647901	.	-	.	gene_id "G4P62_018229"; transcript_id "gnl|WGS:JAAVVJ|G4P62_T030283"; locus_tag "G4P62_018229"; orig_protein_id "gnl|WGS:JAAVVJ|G4P62_P030283"; orig_transcript_id "gnl|WGS:JAAVVJ|G4P62_T030283"; product "calmodulin-like"; transcript_biotype "mRNA"; exon_number "1";
CM025008.1	Genbank	exon	62637552	62637700	.	-	.	gene_id "G4P62_018229"; transcript_id "gnl|WGS:JAAVVJ|G4P62_T030283"; locus_tag "G4P62_018229"; orig_protein_id "gnl|WGS:JAAVVJ|G4P62_P030283"; orig_transcript_id "gnl|WGS:JAAVVJ|G4P62_T030283"; product "calmodulin-like"; transcript_biotype "mRNA"; exon_number "2";
CM025008.1	Genbank	exon	62631757	62631863	.	-	.	gene_id "G4P62_018229"; transcript_id "gnl|WGS:JAAVVJ|G4P62_T030283"; locus_tag "G4P62_018229"; orig_protein_id "gnl|WGS:JAAVVJ|G4P62_P030283"; orig_transcript_id "gnl|WGS:JAAVVJ|G4P62_T030283"; product "calmodulin-like"; transcript_biotype "mRNA"; exon_number "3";
CM025008.1	Genbank	exon	62629645	62629780	.	-	.	gene_id "G4P62_018229"; transcript_id "gnl|WGS:JAAVVJ|G4P62_T030283"; locus_tag "G4P62_018229"; orig_protein_id "gnl|WGS:JAAVVJ|G4P62_P030283"; orig_transcript_id "gnl|WGS:JAAVVJ|G4P62_T030283"; product "calmodulin-like"; transcript_biotype "mRNA"; exon_number "4";
CM025008.1	Genbank	exon	62627534	62629321	.	-	.	gene_id "G4P62_018229"; transcript_id "gnl|WGS:JAAVVJ|G4P62_T030283"; locus_tag "G4P62_018229"; orig_protein_id "gnl|WGS:JAAVVJ|G4P62_P030283"; orig_transcript_id "gnl|WGS:JAAVVJ|G4P62_T030283"; product "calmodulin-like"; transcript_biotype "mRNA"; exon_number "5";
CM025008.1	Genbank	CDS	62647663	62647886	.	-	0	gene_id "G4P62_018229"; transcript_id "gnl|WGS:JAAVVJ|G4P62_T030283"; gbkey "CDS"; locus_tag "G4P62_018229"; orig_transcript_id "gnl|WGS:JAAVVJ|G4P62_T030283"; product "calmodulin-like"; protein_id "KAF7231551.1"; exon_number "1";
CM025008.1	Genbank	CDS	62637552	62637700	.	-	1	gene_id "G4P62_018229"; transcript_id "gnl|WGS:JAAVVJ|G4P62_T030283"; gbkey "CDS"; locus_tag "G4P62_018229"; orig_transcript_id "gnl|WGS:JAAVVJ|G4P62_T030283"; product "calmodulin-like"; protein_id "KAF7231551.1"; exon_number "2";
CM025008.1	Genbank	CDS	62631757	62631863	.	-	2	gene_id "G4P62_018229"; transcript_id "gnl|WGS:JAAVVJ|G4P62_T030283"; gbkey "CDS"; locus_tag "G4P62_018229"; orig_transcript_id "gnl|WGS:JAAVVJ|G4P62_T030283"; product "calmodulin-like"; protein_id "KAF7231551.1"; exon_number "3";
CM025008.1	Genbank	CDS	62629645	62629780	.	-	0	gene_id "G4P62_018229"; transcript_id "gnl|WGS:JAAVVJ|G4P62_T030283"; gbkey "CDS"; locus_tag "G4P62_018229"; orig_transcript_id "gnl|WGS:JAAVVJ|G4P62_T030283"; product "calmodulin-like"; protein_id "KAF7231551.1"; exon_number "4";
CM025008.1	Genbank	CDS	62629296	62629321	.	-	2	gene_id "G4P62_018229"; transcript_id "gnl|WGS:JAAVVJ|G4P62_T030283"; gbkey "CDS"; locus_tag "G4P62_018229"; orig_transcript_id "gnl|WGS:JAAVVJ|G4P62_T030283"; product "calmodulin-like"; protein_id "KAF7231551.1"; exon_number "5";
CM025008.1	Genbank	start_codon	62647884	62647886	.	-	0	gene_id "G4P62_018229"; transcript_id "gnl|WGS:JAAVVJ|G4P62_T030283"; gbkey "CDS"; locus_tag "G4P62_018229"; orig_transcript_id "gnl|WGS:JAAVVJ|G4P62_T030283"; product "calmodulin-like"; protein_id "KAF7231551.1"; exon_number "1";
CM025008.1	Genbank	stop_codon	62629293	62629295	.	-	0	gene_id "G4P62_018229"; transcript_id "gnl|WGS:JAAVVJ|G4P62_T030283"; gbkey "CDS"; locus_tag "G4P62_018229"; orig_transcript_id "gnl|WGS:JAAVVJ|G4P62_T030283"; product "calmodulin-like"; protein_id "KAF7231551.1"; exon_number "5";
CM025008.1	Genbank	gene	62651233	62663706	.	-	.	gene_id "G4P62_018228"; transcript_id ""; description "26S protease regulatory subunit 4"; gbkey "Gene"; gene "psmc1"; gene_biotype "protein_coding"; locus_tag "G4P62_018228";
CM025008.1	Genbank	transcript	62651233	62663706	.	-	.	gene_id "G4P62_018228"; transcript_id "gnl|WGS:JAAVVJ|G4P62_T030282"; gbkey "mRNA"; gene "psmc1"; locus_tag "G4P62_018228"; note "ATPase 1"; orig_protein_id "gnl|WGS:JAAVVJ|G4P62_P030282"; orig_transcript_id "gnl|WGS:JAAVVJ|G4P62_T030282"; product "proteasome 26S subunit"; transcript_biotype "mRNA";
CM025008.1	Genbank	exon	62663606	62663706	.	-	.	gene_id "G4P62_018228"; transcript_id "gnl|WGS:JAAVVJ|G4P62_T030282"; gene "psmc1"; locus_tag "G4P62_018228"; note "ATPase 1"; orig_protein_id "gnl|WGS:JAAVVJ|G4P62_P030282"; orig_transcript_id "gnl|WGS:JAAVVJ|G4P62_T030282"; product "proteasome 26S subunit"; transcript_biotype "mRNA"; exon_number "1";
CM025008.1	Genbank	exon	62662460	62662513	.	-	.	gene_id "G4P62_018228"; transcript_id "gnl|WGS:JAAVVJ|G4P62_T030282"; gene "psmc1"; locus_tag "G4P62_018228"; note "ATPase 1"; orig_protein_id "gnl|WGS:JAAVVJ|G4P62_P030282"; orig_transcript_id "gnl|WGS:JAAVVJ|G4P62_T030282"; product "proteasome 26S subunit"; transcript_biotype "mRNA"; exon_number "2";
CM025008.1	Genbank	exon	62661575	62661671	.	-	.	gene_id "G4P62_018228"; transcript_id "gnl|WGS:JAAVVJ|G4P62_T030282"; gene "psmc1"; locus_tag "G4P62_018228"; note "ATPase 1"; orig_protein_id "gnl|WGS:JAAVVJ|G4P62_P030282"; orig_transcript_id "gnl|WGS:JAAVVJ|G4P62_T030282"; product "proteasome 26S subunit"; transcript_biotype "mRNA"; exon_number "3";
CM025008.1	Genbank	exon	62657050	62657174	.	-	.	gene_id "G4P62_018228"; transcript_id "gnl|WGS:JAAVVJ|G4P62_T030282"; gene "psmc1"; locus_tag "G4P62_018228"; note "ATPase 1"; orig_protein_id "gnl|WGS:JAAVVJ|G4P62_P030282"; orig_transcript_id "gnl|WGS:JAAVVJ|G4P62_T030282"; product "proteasome 26S subunit"; transcript_biotype "mRNA"; exon_number "4";
CM025008.1	Genbank	exon	62656785	62656970	.	-	.	gene_id "G4P62_018228"; transcript_id "gnl|WGS:JAAVVJ|G4P62_T030282"; gene "psmc1"; locus_tag "G4P62_018228"; note "ATPase 1"; orig_protein_id "gnl|WGS:JAAVVJ|G4P62_P030282"; orig_transcript_id "gnl|WGS:JAAVVJ|G4P62_T030282"; product "proteasome 26S subunit"; transcript_biotype "mRNA"; exon_number "5";
CM025008.1	Genbank	exon	62656516	62656644	.	-	.	gene_id "G4P62_018228"; transcript_id "gnl|WGS:JAAVVJ|G4P62_T030282"; gene "psmc1"; locus_tag "G4P62_018228"; note "ATPase 1"; orig_protein_id "gnl|WGS:JAAVVJ|G4P62_P030282"; orig_transcript_id "gnl|WGS:JAAVVJ|G4P62_T030282"; product "proteasome 26S subunit"; transcript_biotype "mRNA"; exon_number "6";
CM025008.1	Genbank	exon	62656279	62656375	.	-	.	gene_id "G4P62_018228"; transcript_id "gnl|WGS:JAAVVJ|G4P62_T030282"; gene "psmc1"; locus_tag "G4P62_018228"; note "ATPase 1"; orig_protein_id "gnl|WGS:JAAVVJ|G4P62_P030282"; orig_transcript_id "gnl|WGS:JAAVVJ|G4P62_T030282"; product "proteasome 26S subunit"; transcript_biotype "mRNA"; exon_number "7";
CM025008.1	Genbank	exon	62654217	62654406	.	-	.	gene_id "G4P62_018228"; transcript_id "gnl|WGS:JAAVVJ|G4P62_T030282"; gene "psmc1"; locus_tag "G4P62_018228"; note "ATPase 1"; orig_protein_id "gnl|WGS:JAAVVJ|G4P62_P030282"; orig_transcript_id "gnl|WGS:JAAVVJ|G4P62_T030282"; product "proteasome 26S subunit"; transcript_biotype "mRNA"; exon_number "8";
CM025008.1	Genbank	exon	62653856	62654007	.	-	.	gene_id "G4P62_018228"; transcript_id "gnl|WGS:JAAVVJ|G4P62_T030282"; gene "psmc1"; locus_tag "G4P62_018228"; note "ATPase 1"; orig_protein_id "gnl|WGS:JAAVVJ|G4P62_P030282"; orig_transcript_id "gnl|WGS:JAAVVJ|G4P62_T030282"; product "proteasome 26S subunit"; transcript_biotype "mRNA"; exon_number "9";
CM025008.1	Genbank	exon	62653371	62653525	.	-	.	gene_id "G4P62_018228"; transcript_id "gnl|WGS:JAAVVJ|G4P62_T030282"; gene "psmc1"; locus_tag "G4P62_018228"; note "ATPase 1"; orig_protein_id "gnl|WGS:JAAVVJ|G4P62_P030282"; orig_transcript_id "gnl|WGS:JAAVVJ|G4P62_T030282"; product "proteasome 26S subunit"; transcript_biotype "mRNA"; exon_number "10";
CM025008.1	Genbank	exon	62651233	62651505	.	-	.	gene_id "G4P62_018228"; transcript_id "gnl|WGS:JAAVVJ|G4P62_T030282"; gene "psmc1"; locus_tag "G4P62_018228"; note "ATPase 1"; orig_protein_id "gnl|WGS:JAAVVJ|G4P62_P030282"; orig_transcript_id "gnl|WGS:JAAVVJ|G4P62_T030282"; product "proteasome 26S subunit"; transcript_biotype "mRNA"; exon_number "11";
CM025008.1	Genbank	CDS	62663606	62663608	.	-	0	gene_id "G4P62_018228"; transcript_id "gnl|WGS:JAAVVJ|G4P62_T030282"; gbkey "CDS"; gene "psmc1"; locus_tag "G4P62_018228"; orig_transcript_id "gnl|WGS:JAAVVJ|G4P62_T030282"; product "ATPase 1"; protein_id "KAF7231550.1"; exon_number "1";
CM025008.1	Genbank	CDS	62662460	62662513	.	-	0	gene_id "G4P62_018228"; transcript_id "gnl|WGS:JAAVVJ|G4P62_T030282"; gbkey "CDS"; gene "psmc1"; locus_tag "G4P62_018228"; orig_transcript_id "gnl|WGS:JAAVVJ|G4P62_T030282"; product "ATPase 1"; protein_id "KAF7231550.1"; exon_number "2";
CM025008.1	Genbank	CDS	62661575	62661671	.	-	0	gene_id "G4P62_018228"; transcript_id "gnl|WGS:JAAVVJ|G4P62_T030282"; gbkey "CDS"; gene "psmc1"; locus_tag "G4P62_018228"; orig_transcript_id "gnl|WGS:JAAVVJ|G4P62_T030282"; product "ATPase 1"; protein_id "KAF7231550.1"; exon_number "3";
CM025008.1	Genbank	CDS	62657050	62657174	.	-	2	gene_id "G4P62_018228"; transcript_id "gnl|WGS:JAAVVJ|G4P62_T030282"; gbkey "CDS"; gene "psmc1"; locus_tag "G4P62_018228"; orig_transcript_id "gnl|WGS:JAAVVJ|G4P62_T030282"; product "ATPase 1"; protein_id "KAF7231550.1"; exon_number "4";
CM025008.1	Genbank	CDS	62656785	62656970	.	-	0	gene_id "G4P62_018228"; transcript_id "gnl|WGS:JAAVVJ|G4P62_T030282"; gbkey "CDS"; gene "psmc1"; locus_tag "G4P62_018228"; orig_transcript_id "gnl|WGS:JAAVVJ|G4P62_T030282"; product "ATPase 1"; protein_id "KAF7231550.1"; exon_number "5";
CM025008.1	Genbank	CDS	62656516	62656644	.	-	0	gene_id "G4P62_018228"; transcript_id "gnl|WGS:JAAVVJ|G4P62_T030282"; gbkey "CDS"; gene "psmc1"; locus_tag "G4P62_018228"; orig_transcript_id "gnl|WGS:JAAVVJ|G4P62_T030282"; product "ATPase 1"; protein_id "KAF7231550.1"; exon_number "6";
CM025008.1	Genbank	CDS	62656279	62656375	.	-	0	gene_id "G4P62_018228"; transcript_id "gnl|WGS:JAAVVJ|G4P62_T030282"; gbkey "CDS"; gene "psmc1"; locus_tag "G4P62_018228"; orig_transcript_id "gnl|WGS:JAAVVJ|G4P62_T030282"; product "ATPase 1"; protein_id "KAF7231550.1"; exon_number "7";
CM025008.1	Genbank	CDS	62654217	62654406	.	-	2	gene_id "G4P62_018228"; transcript_id "gnl|WGS:JAAVVJ|G4P62_T030282"; gbkey "CDS"; gene "psmc1"; locus_tag "G4P62_018228"; orig_transcript_id "gnl|WGS:JAAVVJ|G4P62_T030282"; product "ATPase 1"; protein_id "KAF7231550.1"; exon_number "8";
CM025008.1	Genbank	CDS	62653856	62654007	.	-	1	gene_id "G4P62_018228"; transcript_id "gnl|WGS:JAAVVJ|G4P62_T030282"; gbkey "CDS"; gene "psmc1"; locus_tag "G4P62_018228"; orig_transcript_id "gnl|WGS:JAAVVJ|G4P62_T030282"; product "ATPase 1"; protein_id "KAF7231550.1"; exon_number "9";
CM025008.1	Genbank	CDS	62653371	62653525	.	-	2	gene_id "G4P62_018228"; transcript_id "gnl|WGS:JAAVVJ|G4P62_T030282"; gbkey "CDS"; gene "psmc1"; locus_tag "G4P62_018228"; orig_transcript_id "gnl|WGS:JAAVVJ|G4P62_T030282"; product "ATPase 1"; protein_id "KAF7231550.1"; exon_number "10";
CM025008.1	Genbank	CDS	62651374	62651505	.	-	0	gene_id "G4P62_018228"; transcript_id "gnl|WGS:JAAVVJ|G4P62_T030282"; gbkey "CDS"; gene "psmc1"; locus_tag "G4P62_018228"; orig_transcript_id "gnl|WGS:JAAVVJ|G4P62_T030282"; product "ATPase 1"; protein_id "KAF7231550.1"; exon_number "11";
CM025008.1	Genbank	start_codon	62663606	62663608	.	-	0	gene_id "G4P62_018228"; transcript_id "gnl|WGS:JAAVVJ|G4P62_T030282"; gbkey "CDS"; gene "psmc1"; locus_tag "G4P62_018228"; orig_transcript_id "gnl|WGS:JAAVVJ|G4P62_T030282"; product "ATPase 1"; protein_id "KAF7231550.1"; exon_number "1";
CM025008.1	Genbank	stop_codon	62651371	62651373	.	-	0	gene_id "G4P62_018228"; transcript_id "gnl|WGS:JAAVVJ|G4P62_T030282"; gbkey "CDS"; gene "psmc1"; locus_tag "G4P62_018228"; orig_transcript_id "gnl|WGS:JAAVVJ|G4P62_T030282"; product "ATPase 1"; protein_id "KAF7231550.1"; exon_number "11";
CM025008.1	Genbank	gene	62674329	62748495	.	-	.	gene_id "G4P62_018227"; transcript_id ""; description "cyclin-dependent kinase 19"; gbkey "Gene"; gene "cdk19"; gene_biotype "protein_coding"; locus_tag "G4P62_018227"; partial "true";
CM025008.1	Genbank	transcript	62674329	62748495	.	-	.	gene_id "G4P62_018227"; transcript_id "gnl|WGS:JAAVVJ|G4P62_T030281"; gbkey "mRNA"; gene "cdk19"; locus_tag "G4P62_018227"; orig_protein_id "gnl|WGS:JAAVVJ|G4P62_P030281"; orig_transcript_id "gnl|WGS:JAAVVJ|G4P62_T030281"; partial "true"; product "cyclin-dependent kinase 19"; transcript_biotype "mRNA";
CM025008.1	Genbank	exon	62748347	62748495	.	-	.	gene_id "G4P62_018227"; transcript_id "gnl|WGS:JAAVVJ|G4P62_T030281"; gene "cdk19"; locus_tag "G4P62_018227"; orig_protein_id "gnl|WGS:JAAVVJ|G4P62_P030281"; orig_transcript_id "gnl|WGS:JAAVVJ|G4P62_T030281"; partial "true"; product "cyclin-dependent kinase 19"; transcript_biotype "mRNA"; exon_number "1";
CM025008.1	Genbank	exon	62740748	62740823	.	-	.	gene_id "G4P62_018227"; transcript_id "gnl|WGS:JAAVVJ|G4P62_T030281"; gene "cdk19"; locus_tag "G4P62_018227"; orig_protein_id "gnl|WGS:JAAVVJ|G4P62_P030281"; orig_transcript_id "gnl|WGS:JAAVVJ|G4P62_T030281"; partial "true"; product "cyclin-dependent kinase 19"; transcript_biotype "mRNA"; exon_number "2";
CM025008.1	Genbank	exon	62719271	62719381	.	-	.	gene_id "G4P62_018227"; transcript_id "gnl|WGS:JAAVVJ|G4P62_T030281"; gene "cdk19"; locus_tag "G4P62_018227"; orig_protein_id "gnl|WGS:JAAVVJ|G4P62_P030281"; orig_transcript_id "gnl|WGS:JAAVVJ|G4P62_T030281"; partial "true"; product "cyclin-dependent kinase 19"; transcript_biotype "mRNA"; exon_number "3";
CM025008.1	Genbank	exon	62718883	62719031	.	-	.	gene_id "G4P62_018227"; transcript_id "gnl|WGS:JAAVVJ|G4P62_T030281"; gene "cdk19"; locus_tag "G4P62_018227"; orig_protein_id "gnl|WGS:JAAVVJ|G4P62_P030281"; orig_transcript_id "gnl|WGS:JAAVVJ|G4P62_T030281"; partial "true"; product "cyclin-dependent kinase 19"; transcript_biotype "mRNA"; exon_number "4";
CM025008.1	Genbank	exon	62703861	62704168	.	-	.	gene_id "G4P62_018227"; transcript_id "gnl|WGS:JAAVVJ|G4P62_T030281"; gene "cdk19"; locus_tag "G4P62_018227"; orig_protein_id "gnl|WGS:JAAVVJ|G4P62_P030281"; orig_transcript_id "gnl|WGS:JAAVVJ|G4P62_T030281"; partial "true"; product "cyclin-dependent kinase 19"; transcript_biotype "mRNA"; exon_number "5";
CM025008.1	Genbank	exon	62703663	62703732	.	-	.	gene_id "G4P62_018227"; transcript_id "gnl|WGS:JAAVVJ|G4P62_T030281"; gene "cdk19"; locus_tag "G4P62_018227"; orig_protein_id "gnl|WGS:JAAVVJ|G4P62_P030281"; orig_transcript_id "gnl|WGS:JAAVVJ|G4P62_T030281"; partial "true"; product "cyclin-dependent kinase 19"; transcript_biotype "mRNA"; exon_number "6";
CM025008.1	Genbank	exon	62703513	62703585	.	-	.	gene_id "G4P62_018227"; transcript_id "gnl|WGS:JAAVVJ|G4P62_T030281"; gene "cdk19"; locus_tag "G4P62_018227"; orig_protein_id "gnl|WGS:JAAVVJ|G4P62_P030281"; orig_transcript_id "gnl|WGS:JAAVVJ|G4P62_T030281"; partial "true"; product "cyclin-dependent kinase 19"; transcript_biotype "mRNA"; exon_number "7";
CM025008.1	Genbank	exon	62702798	62702895	.	-	.	gene_id "G4P62_018227"; transcript_id "gnl|WGS:JAAVVJ|G4P62_T030281"; gene "cdk19"; locus_tag "G4P62_018227"; orig_protein_id "gnl|WGS:JAAVVJ|G4P62_P030281"; orig_transcript_id "gnl|WGS:JAAVVJ|G4P62_T030281"; partial "true"; product "cyclin-dependent kinase 19"; transcript_biotype "mRNA"; exon_number "8";
CM025008.1	Genbank	exon	62702648	62702726	.	-	.	gene_id "G4P62_018227"; transcript_id "gnl|WGS:JAAVVJ|G4P62_T030281"; gene "cdk19"; locus_tag "G4P62_018227"; orig_protein_id "gnl|WGS:JAAVVJ|G4P62_P030281"; orig_transcript_id "gnl|WGS:JAAVVJ|G4P62_T030281"; partial "true"; product "cyclin-dependent kinase 19"; transcript_biotype "mRNA"; exon_number "9";
CM025008.1	Genbank	exon	62677255	62677440	.	-	.	gene_id "G4P62_018227"; transcript_id "gnl|WGS:JAAVVJ|G4P62_T030281"; gene "cdk19"; locus_tag "G4P62_018227"; orig_protein_id "gnl|WGS:JAAVVJ|G4P62_P030281"; orig_transcript_id "gnl|WGS:JAAVVJ|G4P62_T030281"; partial "true"; product "cyclin-dependent kinase 19"; transcript_biotype "mRNA"; exon_number "10";
CM025008.1	Genbank	exon	62674329	62674454	.	-	.	gene_id "G4P62_018227"; transcript_id "gnl|WGS:JAAVVJ|G4P62_T030281"; gene "cdk19"; locus_tag "G4P62_018227"; orig_protein_id "gnl|WGS:JAAVVJ|G4P62_P030281"; orig_transcript_id "gnl|WGS:JAAVVJ|G4P62_T030281"; partial "true"; product "cyclin-dependent kinase 19"; transcript_biotype "mRNA"; exon_number "11";
CM025008.1	Genbank	CDS	62748347	62748495	.	-	0	gene_id "G4P62_018227"; transcript_id "gnl|WGS:JAAVVJ|G4P62_T030281"; gbkey "CDS"; gene "cdk19"; locus_tag "G4P62_018227"; orig_transcript_id "gnl|WGS:JAAVVJ|G4P62_T030281"; partial "true"; product "cyclin-dependent kinase 19"; protein_id "KAF7231549.1"; exon_number "1";
CM025008.1	Genbank	CDS	62740748	62740823	.	-	1	gene_id "G4P62_018227"; transcript_id "gnl|WGS:JAAVVJ|G4P62_T030281"; gbkey "CDS"; gene "cdk19"; locus_tag "G4P62_018227"; orig_transcript_id "gnl|WGS:JAAVVJ|G4P62_T030281"; partial "true"; product "cyclin-dependent kinase 19"; protein_id "KAF7231549.1"; exon_number "2";
CM025008.1	Genbank	CDS	62719271	62719381	.	-	0	gene_id "G4P62_018227"; transcript_id "gnl|WGS:JAAVVJ|G4P62_T030281"; gbkey "CDS"; gene "cdk19"; locus_tag "G4P62_018227"; orig_transcript_id "gnl|WGS:JAAVVJ|G4P62_T030281"; partial "true"; product "cyclin-dependent kinase 19"; protein_id "KAF7231549.1"; exon_number "3";
CM025008.1	Genbank	CDS	62718883	62719031	.	-	0	gene_id "G4P62_018227"; transcript_id "gnl|WGS:JAAVVJ|G4P62_T030281"; gbkey "CDS"; gene "cdk19"; locus_tag "G4P62_018227"; orig_transcript_id "gnl|WGS:JAAVVJ|G4P62_T030281"; partial "true"; product "cyclin-dependent kinase 19"; protein_id "KAF7231549.1"; exon_number "4";
CM025008.1	Genbank	CDS	62703861	62704168	.	-	1	gene_id "G4P62_018227"; transcript_id "gnl|WGS:JAAVVJ|G4P62_T030281"; gbkey "CDS"; gene "cdk19"; locus_tag "G4P62_018227"; orig_transcript_id "gnl|WGS:JAAVVJ|G4P62_T030281"; partial "true"; product "cyclin-dependent kinase 19"; protein_id "KAF7231549.1"; exon_number "5";
CM025008.1	Genbank	CDS	62703663	62703732	.	-	2	gene_id "G4P62_018227"; transcript_id "gnl|WGS:JAAVVJ|G4P62_T030281"; gbkey "CDS"; gene "cdk19"; locus_tag "G4P62_018227"; orig_transcript_id "gnl|WGS:JAAVVJ|G4P62_T030281"; partial "true"; product "cyclin-dependent kinase 19"; protein_id "KAF7231549.1"; exon_number "6";
CM025008.1	Genbank	CDS	62703513	62703585	.	-	1	gene_id "G4P62_018227"; transcript_id "gnl|WGS:JAAVVJ|G4P62_T030281"; gbkey "CDS"; gene "cdk19"; locus_tag "G4P62_018227"; orig_transcript_id "gnl|WGS:JAAVVJ|G4P62_T030281"; partial "true"; product "cyclin-dependent kinase 19"; protein_id "KAF7231549.1"; exon_number "7";
CM025008.1	Genbank	CDS	62702798	62702895	.	-	0	gene_id "G4P62_018227"; transcript_id "gnl|WGS:JAAVVJ|G4P62_T030281"; gbkey "CDS"; gene "cdk19"; locus_tag "G4P62_018227"; orig_transcript_id "gnl|WGS:JAAVVJ|G4P62_T030281"; partial "true"; product "cyclin-dependent kinase 19"; protein_id "KAF7231549.1"; exon_number "8";
CM025008.1	Genbank	CDS	62702648	62702726	.	-	1	gene_id "G4P62_018227"; transcript_id "gnl|WGS:JAAVVJ|G4P62_T030281"; gbkey "CDS"; gene "cdk19"; locus_tag "G4P62_018227"; orig_transcript_id "gnl|WGS:JAAVVJ|G4P62_T030281"; partial "true"; product "cyclin-dependent kinase 19"; protein_id "KAF7231549.1"; exon_number "9";
CM025008.1	Genbank	CDS	62677255	62677440	.	-	0	gene_id "G4P62_018227"; transcript_id "gnl|WGS:JAAVVJ|G4P62_T030281"; gbkey "CDS"; gene "cdk19"; locus_tag "G4P62_018227"; orig_transcript_id "gnl|WGS:JAAVVJ|G4P62_T030281"; partial "true"; product "cyclin-dependent kinase 19"; protein_id "KAF7231549.1"; exon_number "10";
CM025008.1	Genbank	CDS	62674332	62674454	.	-	0	gene_id "G4P62_018227"; transcript_id "gnl|WGS:JAAVVJ|G4P62_T030281"; gbkey "CDS"; gene "cdk19"; locus_tag "G4P62_018227"; orig_transcript_id "gnl|WGS:JAAVVJ|G4P62_T030281"; partial "true"; product "cyclin-dependent kinase 19"; protein_id "KAF7231549.1"; exon_number "11";
CM025008.1	Genbank	start_codon	62748493	62748495	.	-	0	gene_id "G4P62_018227"; transcript_id "gnl|WGS:JAAVVJ|G4P62_T030281"; gbkey "CDS"; gene "cdk19"; locus_tag "G4P62_018227"; orig_transcript_id "gnl|WGS:JAAVVJ|G4P62_T030281"; partial "true"; product "cyclin-dependent kinase 19"; protein_id "KAF7231549.1"; exon_number "1";
CM025008.1	Genbank	stop_codon	62674329	62674331	.	-	0	gene_id "G4P62_018227"; transcript_id "gnl|WGS:JAAVVJ|G4P62_T030281"; gbkey "CDS"; gene "cdk19"; locus_tag "G4P62_018227"; orig_transcript_id "gnl|WGS:JAAVVJ|G4P62_T030281"; partial "true"; product "cyclin-dependent kinase 19"; protein_id "KAF7231549.1"; exon_number "11";
CM025008.1	Genbank	gene	62749207	62766254	.	+	.	gene_id "G4P62_018226"; transcript_id ""; description "S-adenosylmethionine decarboxylase proenzyme"; gbkey "Gene"; gene "amd1"; gene_biotype "protein_coding"; locus_tag "G4P62_018226";
CM025008.1	Genbank	transcript	62749207	62766254	.	+	.	gene_id "G4P62_018226"; transcript_id "gnl|WGS:JAAVVJ|G4P62_T030279"; gbkey "mRNA"; gene "amd1"; locus_tag "G4P62_018226"; note "transcript variant X1"; orig_protein_id "gnl|WGS:JAAVVJ|G4P62_P030279"; orig_transcript_id "gnl|WGS:JAAVVJ|G4P62_T030279"; product "adenosylmethionine decarboxylase 1"; transcript_biotype "mRNA";
CM025008.1	Genbank	exon	62749207	62749541	.	+	.	gene_id "G4P62_018226"; transcript_id "gnl|WGS:JAAVVJ|G4P62_T030279"; gene "amd1"; locus_tag "G4P62_018226"; note "transcript variant X1"; orig_protein_id "gnl|WGS:JAAVVJ|G4P62_P030279"; orig_transcript_id "gnl|WGS:JAAVVJ|G4P62_T030279"; product "adenosylmethionine decarboxylase 1"; transcript_biotype "mRNA"; exon_number "1";
CM025008.1	Genbank	exon	62761393	62761479	.	+	.	gene_id "G4P62_018226"; transcript_id "gnl|WGS:JAAVVJ|G4P62_T030279"; gene "amd1"; locus_tag "G4P62_018226"; note "transcript variant X1"; orig_protein_id "gnl|WGS:JAAVVJ|G4P62_P030279"; orig_transcript_id "gnl|WGS:JAAVVJ|G4P62_T030279"; product "adenosylmethionine decarboxylase 1"; transcript_biotype "mRNA"; exon_number "2";
CM025008.1	Genbank	exon	62763444	62763570	.	+	.	gene_id "G4P62_018226"; transcript_id "gnl|WGS:JAAVVJ|G4P62_T030279"; gene "amd1"; locus_tag "G4P62_018226"; note "transcript variant X1"; orig_protein_id "gnl|WGS:JAAVVJ|G4P62_P030279"; orig_transcript_id "gnl|WGS:JAAVVJ|G4P62_T030279"; product "adenosylmethionine decarboxylase 1"; transcript_biotype "mRNA"; exon_number "3";
CM025008.1	Genbank	exon	62763674	62763776	.	+	.	gene_id "G4P62_018226"; transcript_id "gnl|WGS:JAAVVJ|G4P62_T030279"; gene "amd1"; locus_tag "G4P62_018226"; note "transcript variant X1"; orig_protein_id "gnl|WGS:JAAVVJ|G4P62_P030279"; orig_transcript_id "gnl|WGS:JAAVVJ|G4P62_T030279"; product "adenosylmethionine decarboxylase 1"; transcript_biotype "mRNA"; exon_number "4";
CM025008.1	Genbank	exon	62763853	62763895	.	+	.	gene_id "G4P62_018226"; transcript_id "gnl|WGS:JAAVVJ|G4P62_T030279"; gene "amd1"; locus_tag "G4P62_018226"; note "transcript variant X1"; orig_protein_id "gnl|WGS:JAAVVJ|G4P62_P030279"; orig_transcript_id "gnl|WGS:JAAVVJ|G4P62_T030279"; product "adenosylmethionine decarboxylase 1"; transcript_biotype "mRNA"; exon_number "5";
CM025008.1	Genbank	exon	62763967	62764111	.	+	.	gene_id "G4P62_018226"; transcript_id "gnl|WGS:JAAVVJ|G4P62_T030279"; gene "amd1"; locus_tag "G4P62_018226"; note "transcript variant X1"; orig_protein_id "gnl|WGS:JAAVVJ|G4P62_P030279"; orig_transcript_id "gnl|WGS:JAAVVJ|G4P62_T030279"; product "adenosylmethionine decarboxylase 1"; transcript_biotype "mRNA"; exon_number "6";
CM025008.1	Genbank	exon	62764191	62764283	.	+	.	gene_id "G4P62_018226"; transcript_id "gnl|WGS:JAAVVJ|G4P62_T030279"; gene "amd1"; locus_tag "G4P62_018226"; note "transcript variant X1"; orig_protein_id "gnl|WGS:JAAVVJ|G4P62_P030279"; orig_transcript_id "gnl|WGS:JAAVVJ|G4P62_T030279"; product "adenosylmethionine decarboxylase 1"; transcript_biotype "mRNA"; exon_number "7";
CM025008.1	Genbank	exon	62764360	62764515	.	+	.	gene_id "G4P62_018226"; transcript_id "gnl|WGS:JAAVVJ|G4P62_T030279"; gene "amd1"; locus_tag "G4P62_018226"; note "transcript variant X1"; orig_protein_id "gnl|WGS:JAAVVJ|G4P62_P030279"; orig_transcript_id "gnl|WGS:JAAVVJ|G4P62_T030279"; product "adenosylmethionine decarboxylase 1"; transcript_biotype "mRNA"; exon_number "8";
CM025008.1	Genbank	exon	62764597	62766254	.	+	.	gene_id "G4P62_018226"; transcript_id "gnl|WGS:JAAVVJ|G4P62_T030279"; gene "amd1"; locus_tag "G4P62_018226"; note "transcript variant X1"; orig_protein_id "gnl|WGS:JAAVVJ|G4P62_P030279"; orig_transcript_id "gnl|WGS:JAAVVJ|G4P62_T030279"; product "adenosylmethionine decarboxylase 1"; transcript_biotype "mRNA"; exon_number "9";
CM025008.1	Genbank	CDS	62749429	62749541	.	+	0	gene_id "G4P62_018226"; transcript_id "gnl|WGS:JAAVVJ|G4P62_T030279"; gbkey "CDS"; gene "amd1"; locus_tag "G4P62_018226"; orig_transcript_id "gnl|WGS:JAAVVJ|G4P62_T030279"; product "transcript variant X1"; protein_id "KAF7231547.1"; exon_number "1";
CM025008.1	Genbank	CDS	62761393	62761479	.	+	1	gene_id "G4P62_018226"; transcript_id "gnl|WGS:JAAVVJ|G4P62_T030279"; gbkey "CDS"; gene "amd1"; locus_tag "G4P62_018226"; orig_transcript_id "gnl|WGS:JAAVVJ|G4P62_T030279"; product "transcript variant X1"; protein_id "KAF7231547.1"; exon_number "2";
CM025008.1	Genbank	CDS	62763444	62763570	.	+	1	gene_id "G4P62_018226"; transcript_id "gnl|WGS:JAAVVJ|G4P62_T030279"; gbkey "CDS"; gene "amd1"; locus_tag "G4P62_018226"; orig_transcript_id "gnl|WGS:JAAVVJ|G4P62_T030279"; product "transcript variant X1"; protein_id "KAF7231547.1"; exon_number "3";
CM025008.1	Genbank	CDS	62763674	62763776	.	+	0	gene_id "G4P62_018226"; transcript_id "gnl|WGS:JAAVVJ|G4P62_T030279"; gbkey "CDS"; gene "amd1"; locus_tag "G4P62_018226"; orig_transcript_id "gnl|WGS:JAAVVJ|G4P62_T030279"; product "transcript variant X1"; protein_id "KAF7231547.1"; exon_number "4";
CM025008.1	Genbank	CDS	62763853	62763895	.	+	2	gene_id "G4P62_018226"; transcript_id "gnl|WGS:JAAVVJ|G4P62_T030279"; gbkey "CDS"; gene "amd1"; locus_tag "G4P62_018226"; orig_transcript_id "gnl|WGS:JAAVVJ|G4P62_T030279"; product "transcript variant X1"; protein_id "KAF7231547.1"; exon_number "5";
CM025008.1	Genbank	CDS	62763967	62764111	.	+	1	gene_id "G4P62_018226"; transcript_id "gnl|WGS:JAAVVJ|G4P62_T030279"; gbkey "CDS"; gene "amd1"; locus_tag "G4P62_018226"; orig_transcript_id "gnl|WGS:JAAVVJ|G4P62_T030279"; product "transcript variant X1"; protein_id "KAF7231547.1"; exon_number "6";
CM025008.1	Genbank	CDS	62764191	62764283	.	+	0	gene_id "G4P62_018226"; transcript_id "gnl|WGS:JAAVVJ|G4P62_T030279"; gbkey "CDS"; gene "amd1"; locus_tag "G4P62_018226"; orig_transcript_id "gnl|WGS:JAAVVJ|G4P62_T030279"; product "transcript variant X1"; protein_id "KAF7231547.1"; exon_number "7";
CM025008.1	Genbank	CDS	62764360	62764515	.	+	0	gene_id "G4P62_018226"; transcript_id "gnl|WGS:JAAVVJ|G4P62_T030279"; gbkey "CDS"; gene "amd1"; locus_tag "G4P62_018226"; orig_transcript_id "gnl|WGS:JAAVVJ|G4P62_T030279"; product "transcript variant X1"; protein_id "KAF7231547.1"; exon_number "8";
CM025008.1	Genbank	CDS	62764597	62764737	.	+	0	gene_id "G4P62_018226"; transcript_id "gnl|WGS:JAAVVJ|G4P62_T030279"; gbkey "CDS"; gene "amd1"; locus_tag "G4P62_018226"; orig_transcript_id "gnl|WGS:JAAVVJ|G4P62_T030279"; product "transcript variant X1"; protein_id "KAF7231547.1"; exon_number "9";
CM025008.1	Genbank	start_codon	62749429	62749431	.	+	0	gene_id "G4P62_018226"; transcript_id "gnl|WGS:JAAVVJ|G4P62_T030279"; gbkey "CDS"; gene "amd1"; locus_tag "G4P62_018226"; orig_transcript_id "gnl|WGS:JAAVVJ|G4P62_T030279"; product "transcript variant X1"; protein_id "KAF7231547.1"; exon_number "1";
CM025008.1	Genbank	stop_codon	62764738	62764740	.	+	0	gene_id "G4P62_018226"; transcript_id "gnl|WGS:JAAVVJ|G4P62_T030279"; gbkey "CDS"; gene "amd1"; locus_tag "G4P62_018226"; orig_transcript_id "gnl|WGS:JAAVVJ|G4P62_T030279"; product "transcript variant X1"; protein_id "KAF7231547.1"; exon_number "9";
CM025008.1	Genbank	transcript	62749217	62766254	.	+	.	gene_id "G4P62_018226"; transcript_id "gnl|WGS:JAAVVJ|G4P62_T030280"; gbkey "mRNA"; gene "amd1"; locus_tag "G4P62_018226"; note "transcript variant X2"; orig_protein_id "gnl|WGS:JAAVVJ|G4P62_P030280"; orig_transcript_id "gnl|WGS:JAAVVJ|G4P62_T030280"; product "adenosylmethionine decarboxylase 1"; transcript_biotype "mRNA";
CM025008.1	Genbank	exon	62749217	62749541	.	+	.	gene_id "G4P62_018226"; transcript_id "gnl|WGS:JAAVVJ|G4P62_T030280"; gene "amd1"; locus_tag "G4P62_018226"; note "transcript variant X2"; orig_protein_id "gnl|WGS:JAAVVJ|G4P62_P030280"; orig_transcript_id "gnl|WGS:JAAVVJ|G4P62_T030280"; product "adenosylmethionine decarboxylase 1"; transcript_biotype "mRNA"; exon_number "1";
CM025008.1	Genbank	exon	62763444	62763570	.	+	.	gene_id "G4P62_018226"; transcript_id "gnl|WGS:JAAVVJ|G4P62_T030280"; gene "amd1"; locus_tag "G4P62_018226"; note "transcript variant X2"; orig_protein_id "gnl|WGS:JAAVVJ|G4P62_P030280"; orig_transcript_id "gnl|WGS:JAAVVJ|G4P62_T030280"; product "adenosylmethionine decarboxylase 1"; transcript_biotype "mRNA"; exon_number "2";
CM025008.1	Genbank	exon	62763674	62763776	.	+	.	gene_id "G4P62_018226"; transcript_id "gnl|WGS:JAAVVJ|G4P62_T030280"; gene "amd1"; locus_tag "G4P62_018226"; note "transcript variant X2"; orig_protein_id "gnl|WGS:JAAVVJ|G4P62_P030280"; orig_transcript_id "gnl|WGS:JAAVVJ|G4P62_T030280"; product "adenosylmethionine decarboxylase 1"; transcript_biotype "mRNA"; exon_number "3";
CM025008.1	Genbank	exon	62763853	62763895	.	+	.	gene_id "G4P62_018226"; transcript_id "gnl|WGS:JAAVVJ|G4P62_T030280"; gene "amd1"; locus_tag "G4P62_018226"; note "transcript variant X2"; orig_protein_id "gnl|WGS:JAAVVJ|G4P62_P030280"; orig_transcript_id "gnl|WGS:JAAVVJ|G4P62_T030280"; product "adenosylmethionine decarboxylase 1"; transcript_biotype "mRNA"; exon_number "4";
CM025008.1	Genbank	exon	62763967	62764111	.	+	.	gene_id "G4P62_018226"; transcript_id "gnl|WGS:JAAVVJ|G4P62_T030280"; gene "amd1"; locus_tag "G4P62_018226"; note "transcript variant X2"; orig_protein_id "gnl|WGS:JAAVVJ|G4P62_P030280"; orig_transcript_id "gnl|WGS:JAAVVJ|G4P62_T030280"; product "adenosylmethionine decarboxylase 1"; transcript_biotype "mRNA"; exon_number "5";
CM025008.1	Genbank	exon	62764191	62764283	.	+	.	gene_id "G4P62_018226"; transcript_id "gnl|WGS:JAAVVJ|G4P62_T030280"; gene "amd1"; locus_tag "G4P62_018226"; note "transcript variant X2"; orig_protein_id "gnl|WGS:JAAVVJ|G4P62_P030280"; orig_transcript_id "gnl|WGS:JAAVVJ|G4P62_T030280"; product "adenosylmethionine decarboxylase 1"; transcript_biotype "mRNA"; exon_number "6";
CM025008.1	Genbank	exon	62764360	62764515	.	+	.	gene_id "G4P62_018226"; transcript_id "gnl|WGS:JAAVVJ|G4P62_T030280"; gene "amd1"; locus_tag "G4P62_018226"; note "transcript variant X2"; orig_protein_id "gnl|WGS:JAAVVJ|G4P62_P030280"; orig_transcript_id "gnl|WGS:JAAVVJ|G4P62_T030280"; product "adenosylmethionine decarboxylase 1"; transcript_biotype "mRNA"; exon_number "7";
CM025008.1	Genbank	exon	62764597	62766254	.	+	.	gene_id "G4P62_018226"; transcript_id "gnl|WGS:JAAVVJ|G4P62_T030280"; gene "amd1"; locus_tag "G4P62_018226"; note "transcript variant X2"; orig_protein_id "gnl|WGS:JAAVVJ|G4P62_P030280"; orig_transcript_id "gnl|WGS:JAAVVJ|G4P62_T030280"; product "adenosylmethionine decarboxylase 1"; transcript_biotype "mRNA"; exon_number "8";
CM025008.1	Genbank	CDS	62749429	62749541	.	+	0	gene_id "G4P62_018226"; transcript_id "gnl|WGS:JAAVVJ|G4P62_T030280"; gbkey "CDS"; gene "amd1"; locus_tag "G4P62_018226"; orig_transcript_id "gnl|WGS:JAAVVJ|G4P62_T030280"; product "transcript variant X2"; protein_id "KAF7231548.1"; exon_number "1";
CM025008.1	Genbank	CDS	62763444	62763570	.	+	1	gene_id "G4P62_018226"; transcript_id "gnl|WGS:JAAVVJ|G4P62_T030280"; gbkey "CDS"; gene "amd1"; locus_tag "G4P62_018226"; orig_transcript_id "gnl|WGS:JAAVVJ|G4P62_T030280"; product "transcript variant X2"; protein_id "KAF7231548.1"; exon_number "2";
CM025008.1	Genbank	CDS	62763674	62763776	.	+	0	gene_id "G4P62_018226"; transcript_id "gnl|WGS:JAAVVJ|G4P62_T030280"; gbkey "CDS"; gene "amd1"; locus_tag "G4P62_018226"; orig_transcript_id "gnl|WGS:JAAVVJ|G4P62_T030280"; product "transcript variant X2"; protein_id "KAF7231548.1"; exon_number "3";
CM025008.1	Genbank	CDS	62763853	62763895	.	+	2	gene_id "G4P62_018226"; transcript_id "gnl|WGS:JAAVVJ|G4P62_T030280"; gbkey "CDS"; gene "amd1"; locus_tag "G4P62_018226"; orig_transcript_id "gnl|WGS:JAAVVJ|G4P62_T030280"; product "transcript variant X2"; protein_id "KAF7231548.1"; exon_number "4";
CM025008.1	Genbank	CDS	62763967	62764111	.	+	1	gene_id "G4P62_018226"; transcript_id "gnl|WGS:JAAVVJ|G4P62_T030280"; gbkey "CDS"; gene "amd1"; locus_tag "G4P62_018226"; orig_transcript_id "gnl|WGS:JAAVVJ|G4P62_T030280"; product "transcript variant X2"; protein_id "KAF7231548.1"; exon_number "5";
CM025008.1	Genbank	CDS	62764191	62764283	.	+	0	gene_id "G4P62_018226"; transcript_id "gnl|WGS:JAAVVJ|G4P62_T030280"; gbkey "CDS"; gene "amd1"; locus_tag "G4P62_018226"; orig_transcript_id "gnl|WGS:JAAVVJ|G4P62_T030280"; product "transcript variant X2"; protein_id "KAF7231548.1"; exon_number "6";
CM025008.1	Genbank	CDS	62764360	62764515	.	+	0	gene_id "G4P62_018226"; transcript_id "gnl|WGS:JAAVVJ|G4P62_T030280"; gbkey "CDS"; gene "amd1"; locus_tag "G4P62_018226"; orig_transcript_id "gnl|WGS:JAAVVJ|G4P62_T030280"; product "transcript variant X2"; protein_id "KAF7231548.1"; exon_number "7";
CM025008.1	Genbank	CDS	62764597	62764737	.	+	0	gene_id "G4P62_018226"; transcript_id "gnl|WGS:JAAVVJ|G4P62_T030280"; gbkey "CDS"; gene "amd1"; locus_tag "G4P62_018226"; orig_transcript_id "gnl|WGS:JAAVVJ|G4P62_T030280"; product "transcript variant X2"; protein_id "KAF7231548.1"; exon_number "8";
CM025008.1	Genbank	start_codon	62749429	62749431	.	+	0	gene_id "G4P62_018226"; transcript_id "gnl|WGS:JAAVVJ|G4P62_T030280"; gbkey "CDS"; gene "amd1"; locus_tag "G4P62_018226"; orig_transcript_id "gnl|WGS:JAAVVJ|G4P62_T030280"; product "transcript variant X2"; protein_id "KAF7231548.1"; exon_number "1";
CM025008.1	Genbank	stop_codon	62764738	62764740	.	+	0	gene_id "G4P62_018226"; transcript_id "gnl|WGS:JAAVVJ|G4P62_T030280"; gbkey "CDS"; gene "amd1"; locus_tag "G4P62_018226"; orig_transcript_id "gnl|WGS:JAAVVJ|G4P62_T030280"; product "transcript variant X2"; protein_id "KAF7231548.1"; exon_number "8";
CM025008.1	Genbank	gene	62770097	62792479	.	-	.	gene_id "G4P62_018225"; transcript_id ""; description "ribosome production factor 2 homolog"; gbkey "Gene"; gene "rpf2"; gene_biotype "protein_coding"; locus_tag "G4P62_018225";
CM025008.1	Genbank	transcript	62770097	62792479	.	-	.	gene_id "G4P62_018225"; transcript_id "gnl|WGS:JAAVVJ|G4P62_T030278"; gbkey "mRNA"; gene "rpf2"; locus_tag "G4P62_018225"; orig_protein_id "gnl|WGS:JAAVVJ|G4P62_P030278"; orig_transcript_id "gnl|WGS:JAAVVJ|G4P62_T030278"; product "ribosome production factor 2-like protein"; transcript_biotype "mRNA";
CM025008.1	Genbank	exon	62792394	62792479	.	-	.	gene_id "G4P62_018225"; transcript_id "gnl|WGS:JAAVVJ|G4P62_T030278"; gene "rpf2"; locus_tag "G4P62_018225"; orig_protein_id "gnl|WGS:JAAVVJ|G4P62_P030278"; orig_transcript_id "gnl|WGS:JAAVVJ|G4P62_T030278"; product "ribosome production factor 2-like protein"; transcript_biotype "mRNA"; exon_number "1";
CM025008.1	Genbank	exon	62783894	62784026	.	-	.	gene_id "G4P62_018225"; transcript_id "gnl|WGS:JAAVVJ|G4P62_T030278"; gene "rpf2"; locus_tag "G4P62_018225"; orig_protein_id "gnl|WGS:JAAVVJ|G4P62_P030278"; orig_transcript_id "gnl|WGS:JAAVVJ|G4P62_T030278"; product "ribosome production factor 2-like protein"; transcript_biotype "mRNA"; exon_number "2";
CM025008.1	Genbank	exon	62781777	62781814	.	-	.	gene_id "G4P62_018225"; transcript_id "gnl|WGS:JAAVVJ|G4P62_T030278"; gene "rpf2"; locus_tag "G4P62_018225"; orig_protein_id "gnl|WGS:JAAVVJ|G4P62_P030278"; orig_transcript_id "gnl|WGS:JAAVVJ|G4P62_T030278"; product "ribosome production factor 2-like protein"; transcript_biotype "mRNA"; exon_number "3";
CM025008.1	Genbank	exon	62779179	62779218	.	-	.	gene_id "G4P62_018225"; transcript_id "gnl|WGS:JAAVVJ|G4P62_T030278"; gene "rpf2"; locus_tag "G4P62_018225"; orig_protein_id "gnl|WGS:JAAVVJ|G4P62_P030278"; orig_transcript_id "gnl|WGS:JAAVVJ|G4P62_T030278"; product "ribosome production factor 2-like protein"; transcript_biotype "mRNA"; exon_number "4";
CM025008.1	Genbank	exon	62779028	62779109	.	-	.	gene_id "G4P62_018225"; transcript_id "gnl|WGS:JAAVVJ|G4P62_T030278"; gene "rpf2"; locus_tag "G4P62_018225"; orig_protein_id "gnl|WGS:JAAVVJ|G4P62_P030278"; orig_transcript_id "gnl|WGS:JAAVVJ|G4P62_T030278"; product "ribosome production factor 2-like protein"; transcript_biotype "mRNA"; exon_number "5";
CM025008.1	Genbank	exon	62778855	62778931	.	-	.	gene_id "G4P62_018225"; transcript_id "gnl|WGS:JAAVVJ|G4P62_T030278"; gene "rpf2"; locus_tag "G4P62_018225"; orig_protein_id "gnl|WGS:JAAVVJ|G4P62_P030278"; orig_transcript_id "gnl|WGS:JAAVVJ|G4P62_T030278"; product "ribosome production factor 2-like protein"; transcript_biotype "mRNA"; exon_number "6";
CM025008.1	Genbank	exon	62774694	62774793	.	-	.	gene_id "G4P62_018225"; transcript_id "gnl|WGS:JAAVVJ|G4P62_T030278"; gene "rpf2"; locus_tag "G4P62_018225"; orig_protein_id "gnl|WGS:JAAVVJ|G4P62_P030278"; orig_transcript_id "gnl|WGS:JAAVVJ|G4P62_T030278"; product "ribosome production factor 2-like protein"; transcript_biotype "mRNA"; exon_number "7";
CM025008.1	Genbank	exon	62774510	62774612	.	-	.	gene_id "G4P62_018225"; transcript_id "gnl|WGS:JAAVVJ|G4P62_T030278"; gene "rpf2"; locus_tag "G4P62_018225"; orig_protein_id "gnl|WGS:JAAVVJ|G4P62_P030278"; orig_transcript_id "gnl|WGS:JAAVVJ|G4P62_T030278"; product "ribosome production factor 2-like protein"; transcript_biotype "mRNA"; exon_number "8";
CM025008.1	Genbank	exon	62774281	62774425	.	-	.	gene_id "G4P62_018225"; transcript_id "gnl|WGS:JAAVVJ|G4P62_T030278"; gene "rpf2"; locus_tag "G4P62_018225"; orig_protein_id "gnl|WGS:JAAVVJ|G4P62_P030278"; orig_transcript_id "gnl|WGS:JAAVVJ|G4P62_T030278"; product "ribosome production factor 2-like protein"; transcript_biotype "mRNA"; exon_number "9";
CM025008.1	Genbank	exon	62770097	62770510	.	-	.	gene_id "G4P62_018225"; transcript_id "gnl|WGS:JAAVVJ|G4P62_T030278"; gene "rpf2"; locus_tag "G4P62_018225"; orig_protein_id "gnl|WGS:JAAVVJ|G4P62_P030278"; orig_transcript_id "gnl|WGS:JAAVVJ|G4P62_T030278"; product "ribosome production factor 2-like protein"; transcript_biotype "mRNA"; exon_number "10";
CM025008.1	Genbank	CDS	62792394	62792416	.	-	0	gene_id "G4P62_018225"; transcript_id "gnl|WGS:JAAVVJ|G4P62_T030278"; gbkey "CDS"; gene "rpf2"; locus_tag "G4P62_018225"; note "ribosome production factor 2 homolog"; orig_transcript_id "gnl|WGS:JAAVVJ|G4P62_T030278"; product "ribosome production factor 2-like protein"; protein_id "KAF7231546.1"; exon_number "1";
CM025008.1	Genbank	CDS	62783894	62784026	.	-	1	gene_id "G4P62_018225"; transcript_id "gnl|WGS:JAAVVJ|G4P62_T030278"; gbkey "CDS"; gene "rpf2"; locus_tag "G4P62_018225"; note "ribosome production factor 2 homolog"; orig_transcript_id "gnl|WGS:JAAVVJ|G4P62_T030278"; product "ribosome production factor 2-like protein"; protein_id "KAF7231546.1"; exon_number "2";
CM025008.1	Genbank	CDS	62781777	62781814	.	-	0	gene_id "G4P62_018225"; transcript_id "gnl|WGS:JAAVVJ|G4P62_T030278"; gbkey "CDS"; gene "rpf2"; locus_tag "G4P62_018225"; note "ribosome production factor 2 homolog"; orig_transcript_id "gnl|WGS:JAAVVJ|G4P62_T030278"; product "ribosome production factor 2-like protein"; protein_id "KAF7231546.1"; exon_number "3";
CM025008.1	Genbank	CDS	62779179	62779218	.	-	1	gene_id "G4P62_018225"; transcript_id "gnl|WGS:JAAVVJ|G4P62_T030278"; gbkey "CDS"; gene "rpf2"; locus_tag "G4P62_018225"; note "ribosome production factor 2 homolog"; orig_transcript_id "gnl|WGS:JAAVVJ|G4P62_T030278"; product "ribosome production factor 2-like protein"; protein_id "KAF7231546.1"; exon_number "4";
CM025008.1	Genbank	CDS	62779028	62779109	.	-	0	gene_id "G4P62_018225"; transcript_id "gnl|WGS:JAAVVJ|G4P62_T030278"; gbkey "CDS"; gene "rpf2"; locus_tag "G4P62_018225"; note "ribosome production factor 2 homolog"; orig_transcript_id "gnl|WGS:JAAVVJ|G4P62_T030278"; product "ribosome production factor 2-like protein"; protein_id "KAF7231546.1"; exon_number "5";
CM025008.1	Genbank	CDS	62778855	62778931	.	-	2	gene_id "G4P62_018225"; transcript_id "gnl|WGS:JAAVVJ|G4P62_T030278"; gbkey "CDS"; gene "rpf2"; locus_tag "G4P62_018225"; note "ribosome production factor 2 homolog"; orig_transcript_id "gnl|WGS:JAAVVJ|G4P62_T030278"; product "ribosome production factor 2-like protein"; protein_id "KAF7231546.1"; exon_number "6";
CM025008.1	Genbank	CDS	62774694	62774793	.	-	0	gene_id "G4P62_018225"; transcript_id "gnl|WGS:JAAVVJ|G4P62_T030278"; gbkey "CDS"; gene "rpf2"; locus_tag "G4P62_018225"; note "ribosome production factor 2 homolog"; orig_transcript_id "gnl|WGS:JAAVVJ|G4P62_T030278"; product "ribosome production factor 2-like protein"; protein_id "KAF7231546.1"; exon_number "7";
CM025008.1	Genbank	CDS	62774510	62774612	.	-	2	gene_id "G4P62_018225"; transcript_id "gnl|WGS:JAAVVJ|G4P62_T030278"; gbkey "CDS"; gene "rpf2"; locus_tag "G4P62_018225"; note "ribosome production factor 2 homolog"; orig_transcript_id "gnl|WGS:JAAVVJ|G4P62_T030278"; product "ribosome production factor 2-like protein"; protein_id "KAF7231546.1"; exon_number "8";
CM025008.1	Genbank	CDS	62774281	62774425	.	-	1	gene_id "G4P62_018225"; transcript_id "gnl|WGS:JAAVVJ|G4P62_T030278"; gbkey "CDS"; gene "rpf2"; locus_tag "G4P62_018225"; note "ribosome production factor 2 homolog"; orig_transcript_id "gnl|WGS:JAAVVJ|G4P62_T030278"; product "ribosome production factor 2-like protein"; protein_id "KAF7231546.1"; exon_number "9";
CM025008.1	Genbank	CDS	62770331	62770510	.	-	0	gene_id "G4P62_018225"; transcript_id "gnl|WGS:JAAVVJ|G4P62_T030278"; gbkey "CDS"; gene "rpf2"; locus_tag "G4P62_018225"; note "ribosome production factor 2 homolog"; orig_transcript_id "gnl|WGS:JAAVVJ|G4P62_T030278"; product "ribosome production factor 2-like protein"; protein_id "KAF7231546.1"; exon_number "10";
CM025008.1	Genbank	start_codon	62792414	62792416	.	-	0	gene_id "G4P62_018225"; transcript_id "gnl|WGS:JAAVVJ|G4P62_T030278"; gbkey "CDS"; gene "rpf2"; locus_tag "G4P62_018225"; note "ribosome production factor 2 homolog"; orig_transcript_id "gnl|WGS:JAAVVJ|G4P62_T030278"; product "ribosome production factor 2-like protein"; protein_id "KAF7231546.1"; exon_number "1";
CM025008.1	Genbank	stop_codon	62770328	62770330	.	-	0	gene_id "G4P62_018225"; transcript_id "gnl|WGS:JAAVVJ|G4P62_T030278"; gbkey "CDS"; gene "rpf2"; locus_tag "G4P62_018225"; note "ribosome production factor 2 homolog"; orig_transcript_id "gnl|WGS:JAAVVJ|G4P62_T030278"; product "ribosome production factor 2-like protein"; protein_id "KAF7231546.1"; exon_number "10";
CM025008.1	Genbank	gene	62820192	62891130	.	-	.	gene_id "G4P62_018176"; transcript_id ""; description "tumor necrosis factor receptor superfamily"; gbkey "Gene"; gene "tnfrsf21"; gene_biotype "protein_coding"; locus_tag "G4P62_018176";
CM025008.1	Genbank	transcript	62820192	62891130	.	-	.	gene_id "G4P62_018176"; transcript_id "gnl|WGS:JAAVVJ|G4P62_T030206"; gbkey "mRNA"; gene "tnfrsf21"; locus_tag "G4P62_018176"; orig_protein_id "gnl|WGS:JAAVVJ|G4P62_P030206"; orig_transcript_id "gnl|WGS:JAAVVJ|G4P62_T030206"; product "tumor necrosis factor receptor superfamily member 21"; transcript_biotype "mRNA";
CM025008.1	Genbank	exon	62890715	62891130	.	-	.	gene_id "G4P62_018176"; transcript_id "gnl|WGS:JAAVVJ|G4P62_T030206"; gene "tnfrsf21"; locus_tag "G4P62_018176"; orig_protein_id "gnl|WGS:JAAVVJ|G4P62_P030206"; orig_transcript_id "gnl|WGS:JAAVVJ|G4P62_T030206"; product "tumor necrosis factor receptor superfamily member 21"; transcript_biotype "mRNA"; exon_number "1";
CM025008.1	Genbank	exon	62880189	62880873	.	-	.	gene_id "G4P62_018176"; transcript_id "gnl|WGS:JAAVVJ|G4P62_T030206"; gene "tnfrsf21"; locus_tag "G4P62_018176"; orig_protein_id "gnl|WGS:JAAVVJ|G4P62_P030206"; orig_transcript_id "gnl|WGS:JAAVVJ|G4P62_T030206"; product "tumor necrosis factor receptor superfamily member 21"; transcript_biotype "mRNA"; exon_number "2";
CM025008.1	Genbank	exon	62873023	62873529	.	-	.	gene_id "G4P62_018176"; transcript_id "gnl|WGS:JAAVVJ|G4P62_T030206"; gene "tnfrsf21"; locus_tag "G4P62_018176"; orig_protein_id "gnl|WGS:JAAVVJ|G4P62_P030206"; orig_transcript_id "gnl|WGS:JAAVVJ|G4P62_T030206"; product "tumor necrosis factor receptor superfamily member 21"; transcript_biotype "mRNA"; exon_number "3";
CM025008.1	Genbank	exon	62835540	62835805	.	-	.	gene_id "G4P62_018176"; transcript_id "gnl|WGS:JAAVVJ|G4P62_T030206"; gene "tnfrsf21"; locus_tag "G4P62_018176"; orig_protein_id "gnl|WGS:JAAVVJ|G4P62_P030206"; orig_transcript_id "gnl|WGS:JAAVVJ|G4P62_T030206"; product "tumor necrosis factor receptor superfamily member 21"; transcript_biotype "mRNA"; exon_number "4";
CM025008.1	Genbank	exon	62824552	62824807	.	-	.	gene_id "G4P62_018176"; transcript_id "gnl|WGS:JAAVVJ|G4P62_T030206"; gene "tnfrsf21"; locus_tag "G4P62_018176"; orig_protein_id "gnl|WGS:JAAVVJ|G4P62_P030206"; orig_transcript_id "gnl|WGS:JAAVVJ|G4P62_T030206"; product "tumor necrosis factor receptor superfamily member 21"; transcript_biotype "mRNA"; exon_number "5";
CM025008.1	Genbank	exon	62820192	62821344	.	-	.	gene_id "G4P62_018176"; transcript_id "gnl|WGS:JAAVVJ|G4P62_T030206"; gene "tnfrsf21"; locus_tag "G4P62_018176"; orig_protein_id "gnl|WGS:JAAVVJ|G4P62_P030206"; orig_transcript_id "gnl|WGS:JAAVVJ|G4P62_T030206"; product "tumor necrosis factor receptor superfamily member 21"; transcript_biotype "mRNA"; exon_number "6";
CM025008.1	Genbank	CDS	62890715	62890747	.	-	0	gene_id "G4P62_018176"; transcript_id "gnl|WGS:JAAVVJ|G4P62_T030206"; gbkey "CDS"; gene "tnfrsf21"; locus_tag "G4P62_018176"; orig_transcript_id "gnl|WGS:JAAVVJ|G4P62_T030206"; product "tumor necrosis factor receptor superfamily member 21"; protein_id "KAF7231544.1"; exon_number "1";
CM025008.1	Genbank	CDS	62880189	62880873	.	-	0	gene_id "G4P62_018176"; transcript_id "gnl|WGS:JAAVVJ|G4P62_T030206"; gbkey "CDS"; gene "tnfrsf21"; locus_tag "G4P62_018176"; orig_transcript_id "gnl|WGS:JAAVVJ|G4P62_T030206"; product "tumor necrosis factor receptor superfamily member 21"; protein_id "KAF7231544.1"; exon_number "2";
CM025008.1	Genbank	CDS	62873023	62873529	.	-	2	gene_id "G4P62_018176"; transcript_id "gnl|WGS:JAAVVJ|G4P62_T030206"; gbkey "CDS"; gene "tnfrsf21"; locus_tag "G4P62_018176"; orig_transcript_id "gnl|WGS:JAAVVJ|G4P62_T030206"; product "tumor necrosis factor receptor superfamily member 21"; protein_id "KAF7231544.1"; exon_number "3";
CM025008.1	Genbank	CDS	62835540	62835805	.	-	2	gene_id "G4P62_018176"; transcript_id "gnl|WGS:JAAVVJ|G4P62_T030206"; gbkey "CDS"; gene "tnfrsf21"; locus_tag "G4P62_018176"; orig_transcript_id "gnl|WGS:JAAVVJ|G4P62_T030206"; product "tumor necrosis factor receptor superfamily member 21"; protein_id "KAF7231544.1"; exon_number "4";
CM025008.1	Genbank	CDS	62824552	62824807	.	-	0	gene_id "G4P62_018176"; transcript_id "gnl|WGS:JAAVVJ|G4P62_T030206"; gbkey "CDS"; gene "tnfrsf21"; locus_tag "G4P62_018176"; orig_transcript_id "gnl|WGS:JAAVVJ|G4P62_T030206"; product "tumor necrosis factor receptor superfamily member 21"; protein_id "KAF7231544.1"; exon_number "5";
CM025008.1	Genbank	CDS	62821118	62821344	.	-	2	gene_id "G4P62_018176"; transcript_id "gnl|WGS:JAAVVJ|G4P62_T030206"; gbkey "CDS"; gene "tnfrsf21"; locus_tag "G4P62_018176"; orig_transcript_id "gnl|WGS:JAAVVJ|G4P62_T030206"; product "tumor necrosis factor receptor superfamily member 21"; protein_id "KAF7231544.1"; exon_number "6";
CM025008.1	Genbank	start_codon	62890745	62890747	.	-	0	gene_id "G4P62_018176"; transcript_id "gnl|WGS:JAAVVJ|G4P62_T030206"; gbkey "CDS"; gene "tnfrsf21"; locus_tag "G4P62_018176"; orig_transcript_id "gnl|WGS:JAAVVJ|G4P62_T030206"; product "tumor necrosis factor receptor superfamily member 21"; protein_id "KAF7231544.1"; exon_number "1";
CM025008.1	Genbank	stop_codon	62821115	62821117	.	-	0	gene_id "G4P62_018176"; transcript_id "gnl|WGS:JAAVVJ|G4P62_T030206"; gbkey "CDS"; gene "tnfrsf21"; locus_tag "G4P62_018176"; orig_transcript_id "gnl|WGS:JAAVVJ|G4P62_T030206"; product "tumor necrosis factor receptor superfamily member 21"; protein_id "KAF7231544.1"; exon_number "6";
CM025008.1	Genbank	gene	62927713	62932381	.	+	.	gene_id "G4P62_016386"; transcript_id ""; description "adhesion G-protein coupled receptor F1-like"; gbkey "Gene"; gene_biotype "protein_coding"; locus_tag "G4P62_016386"; note "LOC107393470";
CM025008.1	Genbank	transcript	62927713	62932381	.	+	.	gene_id "G4P62_016386"; transcript_id "gnl|WGS:JAAVVJ|G4P62_T027292"; gbkey "mRNA"; locus_tag "G4P62_016386"; orig_protein_id "gnl|WGS:JAAVVJ|G4P62_P027292"; orig_transcript_id "gnl|WGS:JAAVVJ|G4P62_T027292"; product "adhesion G-protein coupled receptor F1-like"; transcript_biotype "mRNA";
CM025008.1	Genbank	exon	62927713	62929191	.	+	.	gene_id "G4P62_016386"; transcript_id "gnl|WGS:JAAVVJ|G4P62_T027292"; locus_tag "G4P62_016386"; orig_protein_id "gnl|WGS:JAAVVJ|G4P62_P027292"; orig_transcript_id "gnl|WGS:JAAVVJ|G4P62_T027292"; product "adhesion G-protein coupled receptor F1-like"; transcript_biotype "mRNA"; exon_number "1";
CM025008.1	Genbank	exon	62929287	62930681	.	+	.	gene_id "G4P62_016386"; transcript_id "gnl|WGS:JAAVVJ|G4P62_T027292"; locus_tag "G4P62_016386"; orig_protein_id "gnl|WGS:JAAVVJ|G4P62_P027292"; orig_transcript_id "gnl|WGS:JAAVVJ|G4P62_T027292"; product "adhesion G-protein coupled receptor F1-like"; transcript_biotype "mRNA"; exon_number "2";
CM025008.1	Genbank	exon	62930768	62930809	.	+	.	gene_id "G4P62_016386"; transcript_id "gnl|WGS:JAAVVJ|G4P62_T027292"; locus_tag "G4P62_016386"; orig_protein_id "gnl|WGS:JAAVVJ|G4P62_P027292"; orig_transcript_id "gnl|WGS:JAAVVJ|G4P62_T027292"; product "adhesion G-protein coupled receptor F1-like"; transcript_biotype "mRNA"; exon_number "3";
CM025008.1	Genbank	exon	62931744	62931803	.	+	.	gene_id "G4P62_016386"; transcript_id "gnl|WGS:JAAVVJ|G4P62_T027292"; locus_tag "G4P62_016386"; orig_protein_id "gnl|WGS:JAAVVJ|G4P62_P027292"; orig_transcript_id "gnl|WGS:JAAVVJ|G4P62_T027292"; product "adhesion G-protein coupled receptor F1-like"; transcript_biotype "mRNA"; exon_number "4";
CM025008.1	Genbank	exon	62931926	62931986	.	+	.	gene_id "G4P62_016386"; transcript_id "gnl|WGS:JAAVVJ|G4P62_T027292"; locus_tag "G4P62_016386"; orig_protein_id "gnl|WGS:JAAVVJ|G4P62_P027292"; orig_transcript_id "gnl|WGS:JAAVVJ|G4P62_T027292"; product "adhesion G-protein coupled receptor F1-like"; transcript_biotype "mRNA"; exon_number "5";
CM025008.1	Genbank	exon	62932073	62932381	.	+	.	gene_id "G4P62_016386"; transcript_id "gnl|WGS:JAAVVJ|G4P62_T027292"; locus_tag "G4P62_016386"; orig_protein_id "gnl|WGS:JAAVVJ|G4P62_P027292"; orig_transcript_id "gnl|WGS:JAAVVJ|G4P62_T027292"; product "adhesion G-protein coupled receptor F1-like"; transcript_biotype "mRNA"; exon_number "6";
CM025008.1	Genbank	CDS	62929165	62929191	.	+	0	gene_id "G4P62_016386"; transcript_id "gnl|WGS:JAAVVJ|G4P62_T027292"; gbkey "CDS"; locus_tag "G4P62_016386"; orig_transcript_id "gnl|WGS:JAAVVJ|G4P62_T027292"; product "adhesion G-protein coupled receptor F1-like"; protein_id "KAF7231486.1"; exon_number "1";
CM025008.1	Genbank	CDS	62929287	62930681	.	+	0	gene_id "G4P62_016386"; transcript_id "gnl|WGS:JAAVVJ|G4P62_T027292"; gbkey "CDS"; locus_tag "G4P62_016386"; orig_transcript_id "gnl|WGS:JAAVVJ|G4P62_T027292"; product "adhesion G-protein coupled receptor F1-like"; protein_id "KAF7231486.1"; exon_number "2";
CM025008.1	Genbank	CDS	62930768	62930809	.	+	0	gene_id "G4P62_016386"; transcript_id "gnl|WGS:JAAVVJ|G4P62_T027292"; gbkey "CDS"; locus_tag "G4P62_016386"; orig_transcript_id "gnl|WGS:JAAVVJ|G4P62_T027292"; product "adhesion G-protein coupled receptor F1-like"; protein_id "KAF7231486.1"; exon_number "3";
CM025008.1	Genbank	CDS	62931744	62931803	.	+	0	gene_id "G4P62_016386"; transcript_id "gnl|WGS:JAAVVJ|G4P62_T027292"; gbkey "CDS"; locus_tag "G4P62_016386"; orig_transcript_id "gnl|WGS:JAAVVJ|G4P62_T027292"; product "adhesion G-protein coupled receptor F1-like"; protein_id "KAF7231486.1"; exon_number "4";
CM025008.1	Genbank	CDS	62931926	62931986	.	+	0	gene_id "G4P62_016386"; transcript_id "gnl|WGS:JAAVVJ|G4P62_T027292"; gbkey "CDS"; locus_tag "G4P62_016386"; orig_transcript_id "gnl|WGS:JAAVVJ|G4P62_T027292"; product "adhesion G-protein coupled receptor F1-like"; protein_id "KAF7231486.1"; exon_number "5";
CM025008.1	Genbank	CDS	62932073	62932143	.	+	2	gene_id "G4P62_016386"; transcript_id "gnl|WGS:JAAVVJ|G4P62_T027292"; gbkey "CDS"; locus_tag "G4P62_016386"; orig_transcript_id "gnl|WGS:JAAVVJ|G4P62_T027292"; product "adhesion G-protein coupled receptor F1-like"; protein_id "KAF7231486.1"; exon_number "6";
CM025008.1	Genbank	start_codon	62929165	62929167	.	+	0	gene_id "G4P62_016386"; transcript_id "gnl|WGS:JAAVVJ|G4P62_T027292"; gbkey "CDS"; locus_tag "G4P62_016386"; orig_transcript_id "gnl|WGS:JAAVVJ|G4P62_T027292"; product "adhesion G-protein coupled receptor F1-like"; protein_id "KAF7231486.1"; exon_number "1";
CM025008.1	Genbank	stop_codon	62932144	62932146	.	+	0	gene_id "G4P62_016386"; transcript_id "gnl|WGS:JAAVVJ|G4P62_T027292"; gbkey "CDS"; locus_tag "G4P62_016386"; orig_transcript_id "gnl|WGS:JAAVVJ|G4P62_T027292"; product "adhesion G-protein coupled receptor F1-like"; protein_id "KAF7231486.1"; exon_number "6";
CM025008.1	Genbank	gene	62938244	62944681	.	+	.	gene_id "G4P62_016385"; transcript_id ""; description "adhesion G protein-coupled receptor F5-like"; gbkey "Gene"; gene_biotype "protein_coding"; locus_tag "G4P62_016385"; note "LOC107393471";
CM025008.1	Genbank	transcript	62938244	62944681	.	+	.	gene_id "G4P62_016385"; transcript_id "gnl|WGS:JAAVVJ|G4P62_T027291"; gbkey "mRNA"; locus_tag "G4P62_016385"; orig_protein_id "gnl|WGS:JAAVVJ|G4P62_P027291"; orig_transcript_id "gnl|WGS:JAAVVJ|G4P62_T027291"; product "adhesion G protein-coupled receptor F5-like"; transcript_biotype "mRNA";
CM025008.1	Genbank	exon	62938244	62938533	.	+	.	gene_id "G4P62_016385"; transcript_id "gnl|WGS:JAAVVJ|G4P62_T027291"; locus_tag "G4P62_016385"; orig_protein_id "gnl|WGS:JAAVVJ|G4P62_P027291"; orig_transcript_id "gnl|WGS:JAAVVJ|G4P62_T027291"; product "adhesion G protein-coupled receptor F5-like"; transcript_biotype "mRNA"; exon_number "1";
CM025008.1	Genbank	exon	62938648	62938696	.	+	.	gene_id "G4P62_016385"; transcript_id "gnl|WGS:JAAVVJ|G4P62_T027291"; locus_tag "G4P62_016385"; orig_protein_id "gnl|WGS:JAAVVJ|G4P62_P027291"; orig_transcript_id "gnl|WGS:JAAVVJ|G4P62_T027291"; product "adhesion G protein-coupled receptor F5-like"; transcript_biotype "mRNA"; exon_number "2";
CM025008.1	Genbank	exon	62939043	62939192	.	+	.	gene_id "G4P62_016385"; transcript_id "gnl|WGS:JAAVVJ|G4P62_T027291"; locus_tag "G4P62_016385"; orig_protein_id "gnl|WGS:JAAVVJ|G4P62_P027291"; orig_transcript_id "gnl|WGS:JAAVVJ|G4P62_T027291"; product "adhesion G protein-coupled receptor F5-like"; transcript_biotype "mRNA"; exon_number "3";
CM025008.1	Genbank	exon	62939262	62939426	.	+	.	gene_id "G4P62_016385"; transcript_id "gnl|WGS:JAAVVJ|G4P62_T027291"; locus_tag "G4P62_016385"; orig_protein_id "gnl|WGS:JAAVVJ|G4P62_P027291"; orig_transcript_id "gnl|WGS:JAAVVJ|G4P62_T027291"; product "adhesion G protein-coupled receptor F5-like"; transcript_biotype "mRNA"; exon_number "4";
CM025008.1	Genbank	exon	62939504	62939656	.	+	.	gene_id "G4P62_016385"; transcript_id "gnl|WGS:JAAVVJ|G4P62_T027291"; locus_tag "G4P62_016385"; orig_protein_id "gnl|WGS:JAAVVJ|G4P62_P027291"; orig_transcript_id "gnl|WGS:JAAVVJ|G4P62_T027291"; product "adhesion G protein-coupled receptor F5-like"; transcript_biotype "mRNA"; exon_number "5";
CM025008.1	Genbank	exon	62941184	62941354	.	+	.	gene_id "G4P62_016385"; transcript_id "gnl|WGS:JAAVVJ|G4P62_T027291"; locus_tag "G4P62_016385"; orig_protein_id "gnl|WGS:JAAVVJ|G4P62_P027291"; orig_transcript_id "gnl|WGS:JAAVVJ|G4P62_T027291"; product "adhesion G protein-coupled receptor F5-like"; transcript_biotype "mRNA"; exon_number "6";
CM025008.1	Genbank	exon	62943660	62944681	.	+	.	gene_id "G4P62_016385"; transcript_id "gnl|WGS:JAAVVJ|G4P62_T027291"; locus_tag "G4P62_016385"; orig_protein_id "gnl|WGS:JAAVVJ|G4P62_P027291"; orig_transcript_id "gnl|WGS:JAAVVJ|G4P62_T027291"; product "adhesion G protein-coupled receptor F5-like"; transcript_biotype "mRNA"; exon_number "7";
CM025008.1	Genbank	CDS	62938432	62938533	.	+	0	gene_id "G4P62_016385"; transcript_id "gnl|WGS:JAAVVJ|G4P62_T027291"; gbkey "CDS"; locus_tag "G4P62_016385"; orig_transcript_id "gnl|WGS:JAAVVJ|G4P62_T027291"; product "adhesion G protein-coupled receptor F5-like"; protein_id "KAF7231485.1"; exon_number "1";
CM025008.1	Genbank	CDS	62938648	62938696	.	+	0	gene_id "G4P62_016385"; transcript_id "gnl|WGS:JAAVVJ|G4P62_T027291"; gbkey "CDS"; locus_tag "G4P62_016385"; orig_transcript_id "gnl|WGS:JAAVVJ|G4P62_T027291"; product "adhesion G protein-coupled receptor F5-like"; protein_id "KAF7231485.1"; exon_number "2";
CM025008.1	Genbank	CDS	62939043	62939192	.	+	2	gene_id "G4P62_016385"; transcript_id "gnl|WGS:JAAVVJ|G4P62_T027291"; gbkey "CDS"; locus_tag "G4P62_016385"; orig_transcript_id "gnl|WGS:JAAVVJ|G4P62_T027291"; product "adhesion G protein-coupled receptor F5-like"; protein_id "KAF7231485.1"; exon_number "3";
CM025008.1	Genbank	CDS	62939262	62939426	.	+	2	gene_id "G4P62_016385"; transcript_id "gnl|WGS:JAAVVJ|G4P62_T027291"; gbkey "CDS"; locus_tag "G4P62_016385"; orig_transcript_id "gnl|WGS:JAAVVJ|G4P62_T027291"; product "adhesion G protein-coupled receptor F5-like"; protein_id "KAF7231485.1"; exon_number "4";
CM025008.1	Genbank	CDS	62939504	62939656	.	+	2	gene_id "G4P62_016385"; transcript_id "gnl|WGS:JAAVVJ|G4P62_T027291"; gbkey "CDS"; locus_tag "G4P62_016385"; orig_transcript_id "gnl|WGS:JAAVVJ|G4P62_T027291"; product "adhesion G protein-coupled receptor F5-like"; protein_id "KAF7231485.1"; exon_number "5";
CM025008.1	Genbank	CDS	62941184	62941354	.	+	2	gene_id "G4P62_016385"; transcript_id "gnl|WGS:JAAVVJ|G4P62_T027291"; gbkey "CDS"; locus_tag "G4P62_016385"; orig_transcript_id "gnl|WGS:JAAVVJ|G4P62_T027291"; product "adhesion G protein-coupled receptor F5-like"; protein_id "KAF7231485.1"; exon_number "6";
CM025008.1	Genbank	CDS	62943660	62943838	.	+	2	gene_id "G4P62_016385"; transcript_id "gnl|WGS:JAAVVJ|G4P62_T027291"; gbkey "CDS"; locus_tag "G4P62_016385"; orig_transcript_id "gnl|WGS:JAAVVJ|G4P62_T027291"; product "adhesion G protein-coupled receptor F5-like"; protein_id "KAF7231485.1"; exon_number "7";
CM025008.1	Genbank	start_codon	62938432	62938434	.	+	0	gene_id "G4P62_016385"; transcript_id "gnl|WGS:JAAVVJ|G4P62_T027291"; gbkey "CDS"; locus_tag "G4P62_016385"; orig_transcript_id "gnl|WGS:JAAVVJ|G4P62_T027291"; product "adhesion G protein-coupled receptor F5-like"; protein_id "KAF7231485.1"; exon_number "1";
CM025008.1	Genbank	stop_codon	62943839	62943841	.	+	0	gene_id "G4P62_016385"; transcript_id "gnl|WGS:JAAVVJ|G4P62_T027291"; gbkey "CDS"; locus_tag "G4P62_016385"; orig_transcript_id "gnl|WGS:JAAVVJ|G4P62_T027291"; product "adhesion G protein-coupled receptor F5-like"; protein_id "KAF7231485.1"; exon_number "7";
CM025008.1	Genbank	gene	62960088	62966794	.	+	.	gene_id "G4P62_016384"; transcript_id ""; description "adhesion G-protein coupled receptor F1-like"; gbkey "Gene"; gene_biotype "protein_coding"; locus_tag "G4P62_016384"; note "LOC107393469";
CM025008.1	Genbank	transcript	62960088	62966794	.	+	.	gene_id "G4P62_016384"; transcript_id "gnl|WGS:JAAVVJ|G4P62_T027290"; gbkey "mRNA"; locus_tag "G4P62_016384"; orig_protein_id "gnl|WGS:JAAVVJ|G4P62_P027290"; orig_transcript_id "gnl|WGS:JAAVVJ|G4P62_T027290"; product "adhesion G-protein coupled receptor F1-like"; transcript_biotype "mRNA";
CM025008.1	Genbank	exon	62960088	62960405	.	+	.	gene_id "G4P62_016384"; transcript_id "gnl|WGS:JAAVVJ|G4P62_T027290"; locus_tag "G4P62_016384"; orig_protein_id "gnl|WGS:JAAVVJ|G4P62_P027290"; orig_transcript_id "gnl|WGS:JAAVVJ|G4P62_T027290"; product "adhesion G-protein coupled receptor F1-like"; transcript_biotype "mRNA"; exon_number "1";
CM025008.1	Genbank	exon	62960504	62960647	.	+	.	gene_id "G4P62_016384"; transcript_id "gnl|WGS:JAAVVJ|G4P62_T027290"; locus_tag "G4P62_016384"; orig_protein_id "gnl|WGS:JAAVVJ|G4P62_P027290"; orig_transcript_id "gnl|WGS:JAAVVJ|G4P62_T027290"; product "adhesion G-protein coupled receptor F1-like"; transcript_biotype "mRNA"; exon_number "2";
CM025008.1	Genbank	exon	62960730	62960908	.	+	.	gene_id "G4P62_016384"; transcript_id "gnl|WGS:JAAVVJ|G4P62_T027290"; locus_tag "G4P62_016384"; orig_protein_id "gnl|WGS:JAAVVJ|G4P62_P027290"; orig_transcript_id "gnl|WGS:JAAVVJ|G4P62_T027290"; product "adhesion G-protein coupled receptor F1-like"; transcript_biotype "mRNA"; exon_number "3";
CM025008.1	Genbank	exon	62963885	62964049	.	+	.	gene_id "G4P62_016384"; transcript_id "gnl|WGS:JAAVVJ|G4P62_T027290"; locus_tag "G4P62_016384"; orig_protein_id "gnl|WGS:JAAVVJ|G4P62_P027290"; orig_transcript_id "gnl|WGS:JAAVVJ|G4P62_T027290"; product "adhesion G-protein coupled receptor F1-like"; transcript_biotype "mRNA"; exon_number "4";
CM025008.1	Genbank	exon	62964162	62965559	.	+	.	gene_id "G4P62_016384"; transcript_id "gnl|WGS:JAAVVJ|G4P62_T027290"; locus_tag "G4P62_016384"; orig_protein_id "gnl|WGS:JAAVVJ|G4P62_P027290"; orig_transcript_id "gnl|WGS:JAAVVJ|G4P62_T027290"; product "adhesion G-protein coupled receptor F1-like"; transcript_biotype "mRNA"; exon_number "5";
CM025008.1	Genbank	exon	62965650	62965691	.	+	.	gene_id "G4P62_016384"; transcript_id "gnl|WGS:JAAVVJ|G4P62_T027290"; locus_tag "G4P62_016384"; orig_protein_id "gnl|WGS:JAAVVJ|G4P62_P027290"; orig_transcript_id "gnl|WGS:JAAVVJ|G4P62_T027290"; product "adhesion G-protein coupled receptor F1-like"; transcript_biotype "mRNA"; exon_number "6";
CM025008.1	Genbank	exon	62966279	62966338	.	+	.	gene_id "G4P62_016384"; transcript_id "gnl|WGS:JAAVVJ|G4P62_T027290"; locus_tag "G4P62_016384"; orig_protein_id "gnl|WGS:JAAVVJ|G4P62_P027290"; orig_transcript_id "gnl|WGS:JAAVVJ|G4P62_T027290"; product "adhesion G-protein coupled receptor F1-like"; transcript_biotype "mRNA"; exon_number "7";
CM025008.1	Genbank	exon	62966513	62966579	.	+	.	gene_id "G4P62_016384"; transcript_id "gnl|WGS:JAAVVJ|G4P62_T027290"; locus_tag "G4P62_016384"; orig_protein_id "gnl|WGS:JAAVVJ|G4P62_P027290"; orig_transcript_id "gnl|WGS:JAAVVJ|G4P62_T027290"; product "adhesion G-protein coupled receptor F1-like"; transcript_biotype "mRNA"; exon_number "8";
CM025008.1	Genbank	exon	62966672	62966794	.	+	.	gene_id "G4P62_016384"; transcript_id "gnl|WGS:JAAVVJ|G4P62_T027290"; locus_tag "G4P62_016384"; orig_protein_id "gnl|WGS:JAAVVJ|G4P62_P027290"; orig_transcript_id "gnl|WGS:JAAVVJ|G4P62_T027290"; product "adhesion G-protein coupled receptor F1-like"; transcript_biotype "mRNA"; exon_number "9";
CM025008.1	Genbank	CDS	62960216	62960405	.	+	0	gene_id "G4P62_016384"; transcript_id "gnl|WGS:JAAVVJ|G4P62_T027290"; gbkey "CDS"; locus_tag "G4P62_016384"; orig_transcript_id "gnl|WGS:JAAVVJ|G4P62_T027290"; product "adhesion G-protein coupled receptor F1-like"; protein_id "KAF7231484.1"; exon_number "1";
CM025008.1	Genbank	CDS	62960504	62960647	.	+	2	gene_id "G4P62_016384"; transcript_id "gnl|WGS:JAAVVJ|G4P62_T027290"; gbkey "CDS"; locus_tag "G4P62_016384"; orig_transcript_id "gnl|WGS:JAAVVJ|G4P62_T027290"; product "adhesion G-protein coupled receptor F1-like"; protein_id "KAF7231484.1"; exon_number "2";
CM025008.1	Genbank	CDS	62960730	62960908	.	+	2	gene_id "G4P62_016384"; transcript_id "gnl|WGS:JAAVVJ|G4P62_T027290"; gbkey "CDS"; locus_tag "G4P62_016384"; orig_transcript_id "gnl|WGS:JAAVVJ|G4P62_T027290"; product "adhesion G-protein coupled receptor F1-like"; protein_id "KAF7231484.1"; exon_number "3";
CM025008.1	Genbank	CDS	62963885	62964049	.	+	0	gene_id "G4P62_016384"; transcript_id "gnl|WGS:JAAVVJ|G4P62_T027290"; gbkey "CDS"; locus_tag "G4P62_016384"; orig_transcript_id "gnl|WGS:JAAVVJ|G4P62_T027290"; product "adhesion G-protein coupled receptor F1-like"; protein_id "KAF7231484.1"; exon_number "4";
CM025008.1	Genbank	CDS	62964162	62965559	.	+	0	gene_id "G4P62_016384"; transcript_id "gnl|WGS:JAAVVJ|G4P62_T027290"; gbkey "CDS"; locus_tag "G4P62_016384"; orig_transcript_id "gnl|WGS:JAAVVJ|G4P62_T027290"; product "adhesion G-protein coupled receptor F1-like"; protein_id "KAF7231484.1"; exon_number "5";
CM025008.1	Genbank	CDS	62965650	62965691	.	+	0	gene_id "G4P62_016384"; transcript_id "gnl|WGS:JAAVVJ|G4P62_T027290"; gbkey "CDS"; locus_tag "G4P62_016384"; orig_transcript_id "gnl|WGS:JAAVVJ|G4P62_T027290"; product "adhesion G-protein coupled receptor F1-like"; protein_id "KAF7231484.1"; exon_number "6";
CM025008.1	Genbank	CDS	62966279	62966338	.	+	0	gene_id "G4P62_016384"; transcript_id "gnl|WGS:JAAVVJ|G4P62_T027290"; gbkey "CDS"; locus_tag "G4P62_016384"; orig_transcript_id "gnl|WGS:JAAVVJ|G4P62_T027290"; product "adhesion G-protein coupled receptor F1-like"; protein_id "KAF7231484.1"; exon_number "7";
CM025008.1	Genbank	CDS	62966513	62966579	.	+	0	gene_id "G4P62_016384"; transcript_id "gnl|WGS:JAAVVJ|G4P62_T027290"; gbkey "CDS"; locus_tag "G4P62_016384"; orig_transcript_id "gnl|WGS:JAAVVJ|G4P62_T027290"; product "adhesion G-protein coupled receptor F1-like"; protein_id "KAF7231484.1"; exon_number "8";
CM025008.1	Genbank	CDS	62966672	62966742	.	+	2	gene_id "G4P62_016384"; transcript_id "gnl|WGS:JAAVVJ|G4P62_T027290"; gbkey "CDS"; locus_tag "G4P62_016384"; orig_transcript_id "gnl|WGS:JAAVVJ|G4P62_T027290"; product "adhesion G-protein coupled receptor F1-like"; protein_id "KAF7231484.1"; exon_number "9";
CM025008.1	Genbank	start_codon	62960216	62960218	.	+	0	gene_id "G4P62_016384"; transcript_id "gnl|WGS:JAAVVJ|G4P62_T027290"; gbkey "CDS"; locus_tag "G4P62_016384"; orig_transcript_id "gnl|WGS:JAAVVJ|G4P62_T027290"; product "adhesion G-protein coupled receptor F1-like"; protein_id "KAF7231484.1"; exon_number "1";
CM025008.1	Genbank	stop_codon	62966743	62966745	.	+	0	gene_id "G4P62_016384"; transcript_id "gnl|WGS:JAAVVJ|G4P62_T027290"; gbkey "CDS"; locus_tag "G4P62_016384"; orig_transcript_id "gnl|WGS:JAAVVJ|G4P62_T027290"; product "adhesion G-protein coupled receptor F1-like"; protein_id "KAF7231484.1"; exon_number "9";
CM025008.1	Genbank	gene	63005022	63005976	.	+	.	gene_id "G4P62_004747"; transcript_id ""; description "trace amine-associated receptor 1-like"; gbkey "Gene"; gene_biotype "protein_coding"; locus_tag "G4P62_004747"; note "LOC107378222";
CM025008.1	Genbank	transcript	63005022	63005976	.	+	.	gene_id "G4P62_004747"; transcript_id "gnl|WGS:JAAVVJ|G4P62_T007751"; gbkey "mRNA"; locus_tag "G4P62_004747"; orig_protein_id "gnl|WGS:JAAVVJ|G4P62_P007751"; orig_transcript_id "gnl|WGS:JAAVVJ|G4P62_T007751"; product "trace amine-associated receptor 1-like"; transcript_biotype "mRNA";
CM025008.1	Genbank	exon	63005022	63005976	.	+	.	gene_id "G4P62_004747"; transcript_id "gnl|WGS:JAAVVJ|G4P62_T007751"; locus_tag "G4P62_004747"; orig_protein_id "gnl|WGS:JAAVVJ|G4P62_P007751"; orig_transcript_id "gnl|WGS:JAAVVJ|G4P62_T007751"; product "trace amine-associated receptor 1-like"; transcript_biotype "mRNA"; exon_number "1";
CM025008.1	Genbank	CDS	63005101	63005973	.	+	0	gene_id "G4P62_004747"; transcript_id "gnl|WGS:JAAVVJ|G4P62_T007751"; gbkey "CDS"; locus_tag "G4P62_004747"; orig_transcript_id "gnl|WGS:JAAVVJ|G4P62_T007751"; product "trace amine-associated receptor 1-like"; protein_id "KAF7231423.1"; exon_number "1";
CM025008.1	Genbank	start_codon	63005101	63005103	.	+	0	gene_id "G4P62_004747"; transcript_id "gnl|WGS:JAAVVJ|G4P62_T007751"; gbkey "CDS"; locus_tag "G4P62_004747"; orig_transcript_id "gnl|WGS:JAAVVJ|G4P62_T007751"; product "trace amine-associated receptor 1-like"; protein_id "KAF7231423.1"; exon_number "1";
CM025008.1	Genbank	stop_codon	63005974	63005976	.	+	0	gene_id "G4P62_004747"; transcript_id "gnl|WGS:JAAVVJ|G4P62_T007751"; gbkey "CDS"; locus_tag "G4P62_004747"; orig_transcript_id "gnl|WGS:JAAVVJ|G4P62_T007751"; product "trace amine-associated receptor 1-like"; protein_id "KAF7231423.1"; exon_number "1";
CM025008.1	Genbank	gene	63012725	63013725	.	-	.	gene_id "G4P62_004748"; transcript_id ""; description "trace amine-associated receptor 1-like"; gbkey "Gene"; gene_biotype "protein_coding"; locus_tag "G4P62_004748"; note "LOC107378223";
CM025008.1	Genbank	transcript	63012725	63013725	.	-	.	gene_id "G4P62_004748"; transcript_id "gnl|WGS:JAAVVJ|G4P62_T007752"; gbkey "mRNA"; locus_tag "G4P62_004748"; orig_protein_id "gnl|WGS:JAAVVJ|G4P62_P007752"; orig_transcript_id "gnl|WGS:JAAVVJ|G4P62_T007752"; product "trace amine-associated receptor 1-like"; transcript_biotype "mRNA";
CM025008.1	Genbank	exon	63013408	63013725	.	-	.	gene_id "G4P62_004748"; transcript_id "gnl|WGS:JAAVVJ|G4P62_T007752"; locus_tag "G4P62_004748"; orig_protein_id "gnl|WGS:JAAVVJ|G4P62_P007752"; orig_transcript_id "gnl|WGS:JAAVVJ|G4P62_T007752"; product "trace amine-associated receptor 1-like"; transcript_biotype "mRNA"; exon_number "1";
CM025008.1	Genbank	exon	63012725	63013377	.	-	.	gene_id "G4P62_004748"; transcript_id "gnl|WGS:JAAVVJ|G4P62_T007752"; locus_tag "G4P62_004748"; orig_protein_id "gnl|WGS:JAAVVJ|G4P62_P007752"; orig_transcript_id "gnl|WGS:JAAVVJ|G4P62_T007752"; product "trace amine-associated receptor 1-like"; transcript_biotype "mRNA"; exon_number "2";
CM025008.1	Genbank	CDS	63013408	63013708	.	-	0	gene_id "G4P62_004748"; transcript_id "gnl|WGS:JAAVVJ|G4P62_T007752"; gbkey "CDS"; locus_tag "G4P62_004748"; orig_transcript_id "gnl|WGS:JAAVVJ|G4P62_T007752"; product "trace amine-associated receptor 1-like"; protein_id "KAF7231424.1"; exon_number "1";
CM025008.1	Genbank	CDS	63012728	63013377	.	-	2	gene_id "G4P62_004748"; transcript_id "gnl|WGS:JAAVVJ|G4P62_T007752"; gbkey "CDS"; locus_tag "G4P62_004748"; orig_transcript_id "gnl|WGS:JAAVVJ|G4P62_T007752"; product "trace amine-associated receptor 1-like"; protein_id "KAF7231424.1"; exon_number "2";
CM025008.1	Genbank	start_codon	63013706	63013708	.	-	0	gene_id "G4P62_004748"; transcript_id "gnl|WGS:JAAVVJ|G4P62_T007752"; gbkey "CDS"; locus_tag "G4P62_004748"; orig_transcript_id "gnl|WGS:JAAVVJ|G4P62_T007752"; product "trace amine-associated receptor 1-like"; protein_id "KAF7231424.1"; exon_number "1";
CM025008.1	Genbank	stop_codon	63012725	63012727	.	-	0	gene_id "G4P62_004748"; transcript_id "gnl|WGS:JAAVVJ|G4P62_T007752"; gbkey "CDS"; locus_tag "G4P62_004748"; orig_transcript_id "gnl|WGS:JAAVVJ|G4P62_T007752"; product "trace amine-associated receptor 1-like"; protein_id "KAF7231424.1"; exon_number "2";
CM025008.1	Genbank	gene	63019273	63027245	.	+	.	gene_id "G4P62_004749"; transcript_id ""; description "trace amine-associated receptor 1-like"; gbkey "Gene"; gene_biotype "protein_coding"; locus_tag "G4P62_004749"; note "LOC107378224";
CM025008.1	Genbank	transcript	63019273	63027245	.	+	.	gene_id "G4P62_004749"; transcript_id "gnl|WGS:JAAVVJ|G4P62_T007753"; gbkey "mRNA"; locus_tag "G4P62_004749"; orig_protein_id "gnl|WGS:JAAVVJ|G4P62_P007753"; orig_transcript_id "gnl|WGS:JAAVVJ|G4P62_T007753"; product "trace amine-associated receptor 1-like"; transcript_biotype "mRNA";
CM025008.1	Genbank	exon	63019273	63020107	.	+	.	gene_id "G4P62_004749"; transcript_id "gnl|WGS:JAAVVJ|G4P62_T007753"; locus_tag "G4P62_004749"; orig_protein_id "gnl|WGS:JAAVVJ|G4P62_P007753"; orig_transcript_id "gnl|WGS:JAAVVJ|G4P62_T007753"; product "trace amine-associated receptor 1-like"; transcript_biotype "mRNA"; exon_number "1";
CM025008.1	Genbank	exon	63022737	63022906	.	+	.	gene_id "G4P62_004749"; transcript_id "gnl|WGS:JAAVVJ|G4P62_T007753"; locus_tag "G4P62_004749"; orig_protein_id "gnl|WGS:JAAVVJ|G4P62_P007753"; orig_transcript_id "gnl|WGS:JAAVVJ|G4P62_T007753"; product "trace amine-associated receptor 1-like"; transcript_biotype "mRNA"; exon_number "2";
CM025008.1	Genbank	exon	63027018	63027245	.	+	.	gene_id "G4P62_004749"; transcript_id "gnl|WGS:JAAVVJ|G4P62_T007753"; locus_tag "G4P62_004749"; orig_protein_id "gnl|WGS:JAAVVJ|G4P62_P007753"; orig_transcript_id "gnl|WGS:JAAVVJ|G4P62_T007753"; product "trace amine-associated receptor 1-like"; transcript_biotype "mRNA"; exon_number "3";
CM025008.1	Genbank	CDS	63019273	63020107	.	+	0	gene_id "G4P62_004749"; transcript_id "gnl|WGS:JAAVVJ|G4P62_T007753"; gbkey "CDS"; locus_tag "G4P62_004749"; orig_transcript_id "gnl|WGS:JAAVVJ|G4P62_T007753"; product "trace amine-associated receptor 1-like"; protein_id "KAF7231425.1"; exon_number "1";
CM025008.1	Genbank	CDS	63022737	63022906	.	+	2	gene_id "G4P62_004749"; transcript_id "gnl|WGS:JAAVVJ|G4P62_T007753"; gbkey "CDS"; locus_tag "G4P62_004749"; orig_transcript_id "gnl|WGS:JAAVVJ|G4P62_T007753"; product "trace amine-associated receptor 1-like"; protein_id "KAF7231425.1"; exon_number "2";
CM025008.1	Genbank	CDS	63027018	63027242	.	+	0	gene_id "G4P62_004749"; transcript_id "gnl|WGS:JAAVVJ|G4P62_T007753"; gbkey "CDS"; locus_tag "G4P62_004749"; orig_transcript_id "gnl|WGS:JAAVVJ|G4P62_T007753"; product "trace amine-associated receptor 1-like"; protein_id "KAF7231425.1"; exon_number "3";
CM025008.1	Genbank	start_codon	63019273	63019275	.	+	0	gene_id "G4P62_004749"; transcript_id "gnl|WGS:JAAVVJ|G4P62_T007753"; gbkey "CDS"; locus_tag "G4P62_004749"; orig_transcript_id "gnl|WGS:JAAVVJ|G4P62_T007753"; product "trace amine-associated receptor 1-like"; protein_id "KAF7231425.1"; exon_number "1";
CM025008.1	Genbank	stop_codon	63027243	63027245	.	+	0	gene_id "G4P62_004749"; transcript_id "gnl|WGS:JAAVVJ|G4P62_T007753"; gbkey "CDS"; locus_tag "G4P62_004749"; orig_transcript_id "gnl|WGS:JAAVVJ|G4P62_T007753"; product "trace amine-associated receptor 1-like"; protein_id "KAF7231425.1"; exon_number "3";
CM025008.1	Genbank	gene	63049802	63055043	.	-	.	gene_id "G4P62_004750"; transcript_id ""; description "trace amine-associated receptor 1-like"; gbkey "Gene"; gene_biotype "protein_coding"; locus_tag "G4P62_004750"; note "LOC107378225";
CM025008.1	Genbank	transcript	63049802	63055043	.	-	.	gene_id "G4P62_004750"; transcript_id "gnl|WGS:JAAVVJ|G4P62_T007754"; gbkey "mRNA"; locus_tag "G4P62_004750"; orig_protein_id "gnl|WGS:JAAVVJ|G4P62_P007754"; orig_transcript_id "gnl|WGS:JAAVVJ|G4P62_T007754"; product "trace amine-associated receptor 1-like"; transcript_biotype "mRNA";
CM025008.1	Genbank	exon	63054197	63055043	.	-	.	gene_id "G4P62_004750"; transcript_id "gnl|WGS:JAAVVJ|G4P62_T007754"; locus_tag "G4P62_004750"; orig_protein_id "gnl|WGS:JAAVVJ|G4P62_P007754"; orig_transcript_id "gnl|WGS:JAAVVJ|G4P62_T007754"; product "trace amine-associated receptor 1-like"; transcript_biotype "mRNA"; exon_number "1";
CM025008.1	Genbank	exon	63049802	63050154	.	-	.	gene_id "G4P62_004750"; transcript_id "gnl|WGS:JAAVVJ|G4P62_T007754"; locus_tag "G4P62_004750"; orig_protein_id "gnl|WGS:JAAVVJ|G4P62_P007754"; orig_transcript_id "gnl|WGS:JAAVVJ|G4P62_T007754"; product "trace amine-associated receptor 1-like"; transcript_biotype "mRNA"; exon_number "2";
CM025008.1	Genbank	CDS	63054197	63055043	.	-	0	gene_id "G4P62_004750"; transcript_id "gnl|WGS:JAAVVJ|G4P62_T007754"; gbkey "CDS"; locus_tag "G4P62_004750"; orig_transcript_id "gnl|WGS:JAAVVJ|G4P62_T007754"; product "trace amine-associated receptor 1-like"; protein_id "KAF7231426.1"; exon_number "1";
CM025008.1	Genbank	CDS	63049805	63050154	.	-	2	gene_id "G4P62_004750"; transcript_id "gnl|WGS:JAAVVJ|G4P62_T007754"; gbkey "CDS"; locus_tag "G4P62_004750"; orig_transcript_id "gnl|WGS:JAAVVJ|G4P62_T007754"; product "trace amine-associated receptor 1-like"; protein_id "KAF7231426.1"; exon_number "2";
CM025008.1	Genbank	start_codon	63055041	63055043	.	-	0	gene_id "G4P62_004750"; transcript_id "gnl|WGS:JAAVVJ|G4P62_T007754"; gbkey "CDS"; locus_tag "G4P62_004750"; orig_transcript_id "gnl|WGS:JAAVVJ|G4P62_T007754"; product "trace amine-associated receptor 1-like"; protein_id "KAF7231426.1"; exon_number "1";
CM025008.1	Genbank	stop_codon	63049802	63049804	.	-	0	gene_id "G4P62_004750"; transcript_id "gnl|WGS:JAAVVJ|G4P62_T007754"; gbkey "CDS"; locus_tag "G4P62_004750"; orig_transcript_id "gnl|WGS:JAAVVJ|G4P62_T007754"; product "trace amine-associated receptor 1-like"; protein_id "KAF7231426.1"; exon_number "2";
CM025008.1	Genbank	gene	63096809	63098204	.	+	.	gene_id "G4P62_004751"; transcript_id ""; description "adhesion G protein-coupled receptor F5-like"; gbkey "Gene"; gene_biotype "protein_coding"; locus_tag "G4P62_004751"; note "LOC107378227";
CM025008.1	Genbank	transcript	63096809	63098204	.	+	.	gene_id "G4P62_004751"; transcript_id "gnl|WGS:JAAVVJ|G4P62_T007755"; gbkey "mRNA"; locus_tag "G4P62_004751"; orig_protein_id "gnl|WGS:JAAVVJ|G4P62_P007755"; orig_transcript_id "gnl|WGS:JAAVVJ|G4P62_T007755"; product "adhesion G protein-coupled receptor F5-like"; transcript_biotype "mRNA";
CM025008.1	Genbank	exon	63096809	63096923	.	+	.	gene_id "G4P62_004751"; transcript_id "gnl|WGS:JAAVVJ|G4P62_T007755"; locus_tag "G4P62_004751"; orig_protein_id "gnl|WGS:JAAVVJ|G4P62_P007755"; orig_transcript_id "gnl|WGS:JAAVVJ|G4P62_T007755"; product "adhesion G protein-coupled receptor F5-like"; transcript_biotype "mRNA"; exon_number "1";
CM025008.1	Genbank	exon	63097097	63097148	.	+	.	gene_id "G4P62_004751"; transcript_id "gnl|WGS:JAAVVJ|G4P62_T007755"; locus_tag "G4P62_004751"; orig_protein_id "gnl|WGS:JAAVVJ|G4P62_P007755"; orig_transcript_id "gnl|WGS:JAAVVJ|G4P62_T007755"; product "adhesion G protein-coupled receptor F5-like"; transcript_biotype "mRNA"; exon_number "2";
CM025008.1	Genbank	exon	63097233	63097373	.	+	.	gene_id "G4P62_004751"; transcript_id "gnl|WGS:JAAVVJ|G4P62_T007755"; locus_tag "G4P62_004751"; orig_protein_id "gnl|WGS:JAAVVJ|G4P62_P007755"; orig_transcript_id "gnl|WGS:JAAVVJ|G4P62_T007755"; product "adhesion G protein-coupled receptor F5-like"; transcript_biotype "mRNA"; exon_number "3";
CM025008.1	Genbank	exon	63097508	63097681	.	+	.	gene_id "G4P62_004751"; transcript_id "gnl|WGS:JAAVVJ|G4P62_T007755"; locus_tag "G4P62_004751"; orig_protein_id "gnl|WGS:JAAVVJ|G4P62_P007755"; orig_transcript_id "gnl|WGS:JAAVVJ|G4P62_T007755"; product "adhesion G protein-coupled receptor F5-like"; transcript_biotype "mRNA"; exon_number "4";
CM025008.1	Genbank	exon	63098161	63098204	.	+	.	gene_id "G4P62_004751"; transcript_id "gnl|WGS:JAAVVJ|G4P62_T007755"; locus_tag "G4P62_004751"; orig_protein_id "gnl|WGS:JAAVVJ|G4P62_P007755"; orig_transcript_id "gnl|WGS:JAAVVJ|G4P62_T007755"; product "adhesion G protein-coupled receptor F5-like"; transcript_biotype "mRNA"; exon_number "5";
CM025008.1	Genbank	CDS	63096825	63096923	.	+	0	gene_id "G4P62_004751"; transcript_id "gnl|WGS:JAAVVJ|G4P62_T007755"; gbkey "CDS"; locus_tag "G4P62_004751"; orig_transcript_id "gnl|WGS:JAAVVJ|G4P62_T007755"; product "adhesion G protein-coupled receptor F5-like"; protein_id "KAF7231427.1"; exon_number "1";
CM025008.1	Genbank	CDS	63097097	63097148	.	+	0	gene_id "G4P62_004751"; transcript_id "gnl|WGS:JAAVVJ|G4P62_T007755"; gbkey "CDS"; locus_tag "G4P62_004751"; orig_transcript_id "gnl|WGS:JAAVVJ|G4P62_T007755"; product "adhesion G protein-coupled receptor F5-like"; protein_id "KAF7231427.1"; exon_number "2";
CM025008.1	Genbank	CDS	63097233	63097373	.	+	2	gene_id "G4P62_004751"; transcript_id "gnl|WGS:JAAVVJ|G4P62_T007755"; gbkey "CDS"; locus_tag "G4P62_004751"; orig_transcript_id "gnl|WGS:JAAVVJ|G4P62_T007755"; product "adhesion G protein-coupled receptor F5-like"; protein_id "KAF7231427.1"; exon_number "3";
CM025008.1	Genbank	CDS	63097508	63097681	.	+	2	gene_id "G4P62_004751"; transcript_id "gnl|WGS:JAAVVJ|G4P62_T007755"; gbkey "CDS"; locus_tag "G4P62_004751"; orig_transcript_id "gnl|WGS:JAAVVJ|G4P62_T007755"; product "adhesion G protein-coupled receptor F5-like"; protein_id "KAF7231427.1"; exon_number "4";
CM025008.1	Genbank	CDS	63098161	63098201	.	+	2	gene_id "G4P62_004751"; transcript_id "gnl|WGS:JAAVVJ|G4P62_T007755"; gbkey "CDS"; locus_tag "G4P62_004751"; orig_transcript_id "gnl|WGS:JAAVVJ|G4P62_T007755"; product "adhesion G protein-coupled receptor F5-like"; protein_id "KAF7231427.1"; exon_number "5";
CM025008.1	Genbank	start_codon	63096825	63096827	.	+	0	gene_id "G4P62_004751"; transcript_id "gnl|WGS:JAAVVJ|G4P62_T007755"; gbkey "CDS"; locus_tag "G4P62_004751"; orig_transcript_id "gnl|WGS:JAAVVJ|G4P62_T007755"; product "adhesion G protein-coupled receptor F5-like"; protein_id "KAF7231427.1"; exon_number "1";
CM025008.1	Genbank	stop_codon	63098202	63098204	.	+	0	gene_id "G4P62_004751"; transcript_id "gnl|WGS:JAAVVJ|G4P62_T007755"; gbkey "CDS"; locus_tag "G4P62_004751"; orig_transcript_id "gnl|WGS:JAAVVJ|G4P62_T007755"; product "adhesion G protein-coupled receptor F5-like"; protein_id "KAF7231427.1"; exon_number "5";
CM025008.1	Genbank	gene	63102211	63110231	.	+	.	gene_id "G4P62_004752"; transcript_id ""; description "uncharacterized protein LOC107378233"; gbkey "Gene"; gene_biotype "protein_coding"; locus_tag "G4P62_004752"; note "LOC107378233";
CM025008.1	Genbank	transcript	63102211	63110231	.	+	.	gene_id "G4P62_004752"; transcript_id "gnl|WGS:JAAVVJ|G4P62_T007756"; gbkey "mRNA"; locus_tag "G4P62_004752"; orig_protein_id "gnl|WGS:JAAVVJ|G4P62_P007756"; orig_transcript_id "gnl|WGS:JAAVVJ|G4P62_T007756"; product "putative LOC107378233-like protein"; transcript_biotype "mRNA";
CM025008.1	Genbank	exon	63102211	63102473	.	+	.	gene_id "G4P62_004752"; transcript_id "gnl|WGS:JAAVVJ|G4P62_T007756"; locus_tag "G4P62_004752"; orig_protein_id "gnl|WGS:JAAVVJ|G4P62_P007756"; orig_transcript_id "gnl|WGS:JAAVVJ|G4P62_T007756"; product "putative LOC107378233-like protein"; transcript_biotype "mRNA"; exon_number "1";
CM025008.1	Genbank	exon	63102566	63102724	.	+	.	gene_id "G4P62_004752"; transcript_id "gnl|WGS:JAAVVJ|G4P62_T007756"; locus_tag "G4P62_004752"; orig_protein_id "gnl|WGS:JAAVVJ|G4P62_P007756"; orig_transcript_id "gnl|WGS:JAAVVJ|G4P62_T007756"; product "putative LOC107378233-like protein"; transcript_biotype "mRNA"; exon_number "2";
CM025008.1	Genbank	exon	63102933	63102962	.	+	.	gene_id "G4P62_004752"; transcript_id "gnl|WGS:JAAVVJ|G4P62_T007756"; locus_tag "G4P62_004752"; orig_protein_id "gnl|WGS:JAAVVJ|G4P62_P007756"; orig_transcript_id "gnl|WGS:JAAVVJ|G4P62_T007756"; product "putative LOC107378233-like protein"; transcript_biotype "mRNA"; exon_number "3";
CM025008.1	Genbank	exon	63106115	63106270	.	+	.	gene_id "G4P62_004752"; transcript_id "gnl|WGS:JAAVVJ|G4P62_T007756"; locus_tag "G4P62_004752"; orig_protein_id "gnl|WGS:JAAVVJ|G4P62_P007756"; orig_transcript_id "gnl|WGS:JAAVVJ|G4P62_T007756"; product "putative LOC107378233-like protein"; transcript_biotype "mRNA"; exon_number "4";
CM025008.1	Genbank	exon	63106363	63106521	.	+	.	gene_id "G4P62_004752"; transcript_id "gnl|WGS:JAAVVJ|G4P62_T007756"; locus_tag "G4P62_004752"; orig_protein_id "gnl|WGS:JAAVVJ|G4P62_P007756"; orig_transcript_id "gnl|WGS:JAAVVJ|G4P62_T007756"; product "putative LOC107378233-like protein"; transcript_biotype "mRNA"; exon_number "5";
CM025008.1	Genbank	exon	63106730	63106759	.	+	.	gene_id "G4P62_004752"; transcript_id "gnl|WGS:JAAVVJ|G4P62_T007756"; locus_tag "G4P62_004752"; orig_protein_id "gnl|WGS:JAAVVJ|G4P62_P007756"; orig_transcript_id "gnl|WGS:JAAVVJ|G4P62_T007756"; product "putative LOC107378233-like protein"; transcript_biotype "mRNA"; exon_number "6";
CM025008.1	Genbank	exon	63109458	63109613	.	+	.	gene_id "G4P62_004752"; transcript_id "gnl|WGS:JAAVVJ|G4P62_T007756"; locus_tag "G4P62_004752"; orig_protein_id "gnl|WGS:JAAVVJ|G4P62_P007756"; orig_transcript_id "gnl|WGS:JAAVVJ|G4P62_T007756"; product "putative LOC107378233-like protein"; transcript_biotype "mRNA"; exon_number "7";
CM025008.1	Genbank	exon	63109706	63110231	.	+	.	gene_id "G4P62_004752"; transcript_id "gnl|WGS:JAAVVJ|G4P62_T007756"; locus_tag "G4P62_004752"; orig_protein_id "gnl|WGS:JAAVVJ|G4P62_P007756"; orig_transcript_id "gnl|WGS:JAAVVJ|G4P62_T007756"; product "putative LOC107378233-like protein"; transcript_biotype "mRNA"; exon_number "8";
CM025008.1	Genbank	CDS	63102589	63102724	.	+	0	gene_id "G4P62_004752"; transcript_id "gnl|WGS:JAAVVJ|G4P62_T007756"; gbkey "CDS"; locus_tag "G4P62_004752"; orig_transcript_id "gnl|WGS:JAAVVJ|G4P62_T007756"; product "putative LOC107378233-like protein"; protein_id "KAF7231428.1"; exon_number "2";
CM025008.1	Genbank	CDS	63102933	63102962	.	+	2	gene_id "G4P62_004752"; transcript_id "gnl|WGS:JAAVVJ|G4P62_T007756"; gbkey "CDS"; locus_tag "G4P62_004752"; orig_transcript_id "gnl|WGS:JAAVVJ|G4P62_T007756"; product "putative LOC107378233-like protein"; protein_id "KAF7231428.1"; exon_number "3";
CM025008.1	Genbank	CDS	63106115	63106270	.	+	2	gene_id "G4P62_004752"; transcript_id "gnl|WGS:JAAVVJ|G4P62_T007756"; gbkey "CDS"; locus_tag "G4P62_004752"; orig_transcript_id "gnl|WGS:JAAVVJ|G4P62_T007756"; product "putative LOC107378233-like protein"; protein_id "KAF7231428.1"; exon_number "4";
CM025008.1	Genbank	CDS	63106363	63106521	.	+	2	gene_id "G4P62_004752"; transcript_id "gnl|WGS:JAAVVJ|G4P62_T007756"; gbkey "CDS"; locus_tag "G4P62_004752"; orig_transcript_id "gnl|WGS:JAAVVJ|G4P62_T007756"; product "putative LOC107378233-like protein"; protein_id "KAF7231428.1"; exon_number "5";
CM025008.1	Genbank	CDS	63106730	63106759	.	+	2	gene_id "G4P62_004752"; transcript_id "gnl|WGS:JAAVVJ|G4P62_T007756"; gbkey "CDS"; locus_tag "G4P62_004752"; orig_transcript_id "gnl|WGS:JAAVVJ|G4P62_T007756"; product "putative LOC107378233-like protein"; protein_id "KAF7231428.1"; exon_number "6";
CM025008.1	Genbank	CDS	63109458	63109613	.	+	2	gene_id "G4P62_004752"; transcript_id "gnl|WGS:JAAVVJ|G4P62_T007756"; gbkey "CDS"; locus_tag "G4P62_004752"; orig_transcript_id "gnl|WGS:JAAVVJ|G4P62_T007756"; product "putative LOC107378233-like protein"; protein_id "KAF7231428.1"; exon_number "7";
CM025008.1	Genbank	CDS	63109706	63109887	.	+	2	gene_id "G4P62_004752"; transcript_id "gnl|WGS:JAAVVJ|G4P62_T007756"; gbkey "CDS"; locus_tag "G4P62_004752"; orig_transcript_id "gnl|WGS:JAAVVJ|G4P62_T007756"; product "putative LOC107378233-like protein"; protein_id "KAF7231428.1"; exon_number "8";
CM025008.1	Genbank	start_codon	63102589	63102591	.	+	0	gene_id "G4P62_004752"; transcript_id "gnl|WGS:JAAVVJ|G4P62_T007756"; gbkey "CDS"; locus_tag "G4P62_004752"; orig_transcript_id "gnl|WGS:JAAVVJ|G4P62_T007756"; product "putative LOC107378233-like protein"; protein_id "KAF7231428.1"; exon_number "2";
CM025008.1	Genbank	stop_codon	63109888	63109890	.	+	0	gene_id "G4P62_004752"; transcript_id "gnl|WGS:JAAVVJ|G4P62_T007756"; gbkey "CDS"; locus_tag "G4P62_004752"; orig_transcript_id "gnl|WGS:JAAVVJ|G4P62_T007756"; product "putative LOC107378233-like protein"; protein_id "KAF7231428.1"; exon_number "8";
CM025008.1	Genbank	gene	63115298	63137324	.	+	.	gene_id "G4P62_004753"; transcript_id ""; description "adhesion G protein-coupled receptor F4-like"; gbkey "Gene"; gene_biotype "protein_coding"; locus_tag "G4P62_004753"; note "LOC107378232";
CM025008.1	Genbank	transcript	63115298	63137324	.	+	.	gene_id "G4P62_004753"; transcript_id "gnl|WGS:JAAVVJ|G4P62_T007757"; gbkey "mRNA"; locus_tag "G4P62_004753"; orig_protein_id "gnl|WGS:JAAVVJ|G4P62_P007757"; orig_transcript_id "gnl|WGS:JAAVVJ|G4P62_T007757"; product "adhesion G protein-coupled receptor F4-like"; transcript_biotype "mRNA";
CM025008.1	Genbank	exon	63115298	63115460	.	+	.	gene_id "G4P62_004753"; transcript_id "gnl|WGS:JAAVVJ|G4P62_T007757"; locus_tag "G4P62_004753"; orig_protein_id "gnl|WGS:JAAVVJ|G4P62_P007757"; orig_transcript_id "gnl|WGS:JAAVVJ|G4P62_T007757"; product "adhesion G protein-coupled receptor F4-like"; transcript_biotype "mRNA"; exon_number "1";
CM025008.1	Genbank	exon	63117300	63117358	.	+	.	gene_id "G4P62_004753"; transcript_id "gnl|WGS:JAAVVJ|G4P62_T007757"; locus_tag "G4P62_004753"; orig_protein_id "gnl|WGS:JAAVVJ|G4P62_P007757"; orig_transcript_id "gnl|WGS:JAAVVJ|G4P62_T007757"; product "adhesion G protein-coupled receptor F4-like"; transcript_biotype "mRNA"; exon_number "2";
CM025008.1	Genbank	exon	63118856	63118977	.	+	.	gene_id "G4P62_004753"; transcript_id "gnl|WGS:JAAVVJ|G4P62_T007757"; locus_tag "G4P62_004753"; orig_protein_id "gnl|WGS:JAAVVJ|G4P62_P007757"; orig_transcript_id "gnl|WGS:JAAVVJ|G4P62_T007757"; product "adhesion G protein-coupled receptor F4-like"; transcript_biotype "mRNA"; exon_number "3";
CM025008.1	Genbank	exon	63119064	63119285	.	+	.	gene_id "G4P62_004753"; transcript_id "gnl|WGS:JAAVVJ|G4P62_T007757"; locus_tag "G4P62_004753"; orig_protein_id "gnl|WGS:JAAVVJ|G4P62_P007757"; orig_transcript_id "gnl|WGS:JAAVVJ|G4P62_T007757"; product "adhesion G protein-coupled receptor F4-like"; transcript_biotype "mRNA"; exon_number "4";
CM025008.1	Genbank	exon	63128470	63128664	.	+	.	gene_id "G4P62_004753"; transcript_id "gnl|WGS:JAAVVJ|G4P62_T007757"; locus_tag "G4P62_004753"; orig_protein_id "gnl|WGS:JAAVVJ|G4P62_P007757"; orig_transcript_id "gnl|WGS:JAAVVJ|G4P62_T007757"; product "adhesion G protein-coupled receptor F4-like"; transcript_biotype "mRNA"; exon_number "5";
CM025008.1	Genbank	exon	63128834	63128974	.	+	.	gene_id "G4P62_004753"; transcript_id "gnl|WGS:JAAVVJ|G4P62_T007757"; locus_tag "G4P62_004753"; orig_protein_id "gnl|WGS:JAAVVJ|G4P62_P007757"; orig_transcript_id "gnl|WGS:JAAVVJ|G4P62_T007757"; product "adhesion G protein-coupled receptor F4-like"; transcript_biotype "mRNA"; exon_number "6";
CM025008.1	Genbank	exon	63129053	63129231	.	+	.	gene_id "G4P62_004753"; transcript_id "gnl|WGS:JAAVVJ|G4P62_T007757"; locus_tag "G4P62_004753"; orig_protein_id "gnl|WGS:JAAVVJ|G4P62_P007757"; orig_transcript_id "gnl|WGS:JAAVVJ|G4P62_T007757"; product "adhesion G protein-coupled receptor F4-like"; transcript_biotype "mRNA"; exon_number "7";
CM025008.1	Genbank	exon	63130057	63130233	.	+	.	gene_id "G4P62_004753"; transcript_id "gnl|WGS:JAAVVJ|G4P62_T007757"; locus_tag "G4P62_004753"; orig_protein_id "gnl|WGS:JAAVVJ|G4P62_P007757"; orig_transcript_id "gnl|WGS:JAAVVJ|G4P62_T007757"; product "adhesion G protein-coupled receptor F4-like"; transcript_biotype "mRNA"; exon_number "8";
CM025008.1	Genbank	exon	63130326	63131699	.	+	.	gene_id "G4P62_004753"; transcript_id "gnl|WGS:JAAVVJ|G4P62_T007757"; locus_tag "G4P62_004753"; orig_protein_id "gnl|WGS:JAAVVJ|G4P62_P007757"; orig_transcript_id "gnl|WGS:JAAVVJ|G4P62_T007757"; product "adhesion G protein-coupled receptor F4-like"; transcript_biotype "mRNA"; exon_number "9";
CM025008.1	Genbank	exon	63131819	63131860	.	+	.	gene_id "G4P62_004753"; transcript_id "gnl|WGS:JAAVVJ|G4P62_T007757"; locus_tag "G4P62_004753"; orig_protein_id "gnl|WGS:JAAVVJ|G4P62_P007757"; orig_transcript_id "gnl|WGS:JAAVVJ|G4P62_T007757"; product "adhesion G protein-coupled receptor F4-like"; transcript_biotype "mRNA"; exon_number "10";
CM025008.1	Genbank	exon	63134844	63134897	.	+	.	gene_id "G4P62_004753"; transcript_id "gnl|WGS:JAAVVJ|G4P62_T007757"; locus_tag "G4P62_004753"; orig_protein_id "gnl|WGS:JAAVVJ|G4P62_P007757"; orig_transcript_id "gnl|WGS:JAAVVJ|G4P62_T007757"; product "adhesion G protein-coupled receptor F4-like"; transcript_biotype "mRNA"; exon_number "11";
CM025008.1	Genbank	exon	63134994	63135060	.	+	.	gene_id "G4P62_004753"; transcript_id "gnl|WGS:JAAVVJ|G4P62_T007757"; locus_tag "G4P62_004753"; orig_protein_id "gnl|WGS:JAAVVJ|G4P62_P007757"; orig_transcript_id "gnl|WGS:JAAVVJ|G4P62_T007757"; product "adhesion G protein-coupled receptor F4-like"; transcript_biotype "mRNA"; exon_number "12";
CM025008.1	Genbank	exon	63137204	63137324	.	+	.	gene_id "G4P62_004753"; transcript_id "gnl|WGS:JAAVVJ|G4P62_T007757"; locus_tag "G4P62_004753"; orig_protein_id "gnl|WGS:JAAVVJ|G4P62_P007757"; orig_transcript_id "gnl|WGS:JAAVVJ|G4P62_T007757"; product "adhesion G protein-coupled receptor F4-like"; transcript_biotype "mRNA"; exon_number "13";
CM025008.1	Genbank	CDS	63115320	63115460	.	+	0	gene_id "G4P62_004753"; transcript_id "gnl|WGS:JAAVVJ|G4P62_T007757"; gbkey "CDS"; locus_tag "G4P62_004753"; orig_transcript_id "gnl|WGS:JAAVVJ|G4P62_T007757"; product "adhesion G protein-coupled receptor F4-like"; protein_id "KAF7231429.1"; exon_number "1";
CM025008.1	Genbank	CDS	63117300	63117358	.	+	0	gene_id "G4P62_004753"; transcript_id "gnl|WGS:JAAVVJ|G4P62_T007757"; gbkey "CDS"; locus_tag "G4P62_004753"; orig_transcript_id "gnl|WGS:JAAVVJ|G4P62_T007757"; product "adhesion G protein-coupled receptor F4-like"; protein_id "KAF7231429.1"; exon_number "2";
CM025008.1	Genbank	CDS	63118856	63118977	.	+	1	gene_id "G4P62_004753"; transcript_id "gnl|WGS:JAAVVJ|G4P62_T007757"; gbkey "CDS"; locus_tag "G4P62_004753"; orig_transcript_id "gnl|WGS:JAAVVJ|G4P62_T007757"; product "adhesion G protein-coupled receptor F4-like"; protein_id "KAF7231429.1"; exon_number "3";
CM025008.1	Genbank	CDS	63119064	63119285	.	+	2	gene_id "G4P62_004753"; transcript_id "gnl|WGS:JAAVVJ|G4P62_T007757"; gbkey "CDS"; locus_tag "G4P62_004753"; orig_transcript_id "gnl|WGS:JAAVVJ|G4P62_T007757"; product "adhesion G protein-coupled receptor F4-like"; protein_id "KAF7231429.1"; exon_number "4";
CM025008.1	Genbank	CDS	63128470	63128664	.	+	2	gene_id "G4P62_004753"; transcript_id "gnl|WGS:JAAVVJ|G4P62_T007757"; gbkey "CDS"; locus_tag "G4P62_004753"; orig_transcript_id "gnl|WGS:JAAVVJ|G4P62_T007757"; product "adhesion G protein-coupled receptor F4-like"; protein_id "KAF7231429.1"; exon_number "5";
CM025008.1	Genbank	CDS	63128834	63128974	.	+	2	gene_id "G4P62_004753"; transcript_id "gnl|WGS:JAAVVJ|G4P62_T007757"; gbkey "CDS"; locus_tag "G4P62_004753"; orig_transcript_id "gnl|WGS:JAAVVJ|G4P62_T007757"; product "adhesion G protein-coupled receptor F4-like"; protein_id "KAF7231429.1"; exon_number "6";
CM025008.1	Genbank	CDS	63129053	63129231	.	+	2	gene_id "G4P62_004753"; transcript_id "gnl|WGS:JAAVVJ|G4P62_T007757"; gbkey "CDS"; locus_tag "G4P62_004753"; orig_transcript_id "gnl|WGS:JAAVVJ|G4P62_T007757"; product "adhesion G protein-coupled receptor F4-like"; protein_id "KAF7231429.1"; exon_number "7";
CM025008.1	Genbank	CDS	63130057	63130233	.	+	0	gene_id "G4P62_004753"; transcript_id "gnl|WGS:JAAVVJ|G4P62_T007757"; gbkey "CDS"; locus_tag "G4P62_004753"; orig_transcript_id "gnl|WGS:JAAVVJ|G4P62_T007757"; product "adhesion G protein-coupled receptor F4-like"; protein_id "KAF7231429.1"; exon_number "8";
CM025008.1	Genbank	CDS	63130326	63131699	.	+	0	gene_id "G4P62_004753"; transcript_id "gnl|WGS:JAAVVJ|G4P62_T007757"; gbkey "CDS"; locus_tag "G4P62_004753"; orig_transcript_id "gnl|WGS:JAAVVJ|G4P62_T007757"; product "adhesion G protein-coupled receptor F4-like"; protein_id "KAF7231429.1"; exon_number "9";
CM025008.1	Genbank	CDS	63131819	63131860	.	+	0	gene_id "G4P62_004753"; transcript_id "gnl|WGS:JAAVVJ|G4P62_T007757"; gbkey "CDS"; locus_tag "G4P62_004753"; orig_transcript_id "gnl|WGS:JAAVVJ|G4P62_T007757"; product "adhesion G protein-coupled receptor F4-like"; protein_id "KAF7231429.1"; exon_number "10";
CM025008.1	Genbank	CDS	63134844	63134897	.	+	0	gene_id "G4P62_004753"; transcript_id "gnl|WGS:JAAVVJ|G4P62_T007757"; gbkey "CDS"; locus_tag "G4P62_004753"; orig_transcript_id "gnl|WGS:JAAVVJ|G4P62_T007757"; product "adhesion G protein-coupled receptor F4-like"; protein_id "KAF7231429.1"; exon_number "11";
CM025008.1	Genbank	CDS	63134994	63135060	.	+	0	gene_id "G4P62_004753"; transcript_id "gnl|WGS:JAAVVJ|G4P62_T007757"; gbkey "CDS"; locus_tag "G4P62_004753"; orig_transcript_id "gnl|WGS:JAAVVJ|G4P62_T007757"; product "adhesion G protein-coupled receptor F4-like"; protein_id "KAF7231429.1"; exon_number "12";
CM025008.1	Genbank	CDS	63137204	63137259	.	+	2	gene_id "G4P62_004753"; transcript_id "gnl|WGS:JAAVVJ|G4P62_T007757"; gbkey "CDS"; locus_tag "G4P62_004753"; orig_transcript_id "gnl|WGS:JAAVVJ|G4P62_T007757"; product "adhesion G protein-coupled receptor F4-like"; protein_id "KAF7231429.1"; exon_number "13";
CM025008.1	Genbank	start_codon	63115320	63115322	.	+	0	gene_id "G4P62_004753"; transcript_id "gnl|WGS:JAAVVJ|G4P62_T007757"; gbkey "CDS"; locus_tag "G4P62_004753"; orig_transcript_id "gnl|WGS:JAAVVJ|G4P62_T007757"; product "adhesion G protein-coupled receptor F4-like"; protein_id "KAF7231429.1"; exon_number "1";
CM025008.1	Genbank	stop_codon	63137260	63137262	.	+	0	gene_id "G4P62_004753"; transcript_id "gnl|WGS:JAAVVJ|G4P62_T007757"; gbkey "CDS"; locus_tag "G4P62_004753"; orig_transcript_id "gnl|WGS:JAAVVJ|G4P62_T007757"; product "adhesion G protein-coupled receptor F4-like"; protein_id "KAF7231429.1"; exon_number "13";
CM025008.1	Genbank	gene	63141862	63193743	.	+	.	gene_id "G4P62_004754"; transcript_id ""; description "intraflagellar transport protein 88 homolog"; gbkey "Gene"; gene "ift88"; gene_biotype "protein_coding"; locus_tag "G4P62_004754";
CM025008.1	Genbank	transcript	63141862	63193743	.	+	.	gene_id "G4P62_004754"; transcript_id "gnl|WGS:JAAVVJ|G4P62_T007758"; gbkey "mRNA"; gene "ift88"; locus_tag "G4P62_004754"; note "transcript variant X1"; orig_protein_id "gnl|WGS:JAAVVJ|G4P62_P007758"; orig_transcript_id "gnl|WGS:JAAVVJ|G4P62_T007758"; product "intraflagellar transport 88"; transcript_biotype "mRNA";
CM025008.1	Genbank	exon	63141862	63142061	.	+	.	gene_id "G4P62_004754"; transcript_id "gnl|WGS:JAAVVJ|G4P62_T007758"; gene "ift88"; locus_tag "G4P62_004754"; note "transcript variant X1"; orig_protein_id "gnl|WGS:JAAVVJ|G4P62_P007758"; orig_transcript_id "gnl|WGS:JAAVVJ|G4P62_T007758"; product "intraflagellar transport 88"; transcript_biotype "mRNA"; exon_number "1";
CM025008.1	Genbank	exon	63142223	63142282	.	+	.	gene_id "G4P62_004754"; transcript_id "gnl|WGS:JAAVVJ|G4P62_T007758"; gene "ift88"; locus_tag "G4P62_004754"; note "transcript variant X1"; orig_protein_id "gnl|WGS:JAAVVJ|G4P62_P007758"; orig_transcript_id "gnl|WGS:JAAVVJ|G4P62_T007758"; product "intraflagellar transport 88"; transcript_biotype "mRNA"; exon_number "2";
CM025008.1	Genbank	exon	63142736	63142795	.	+	.	gene_id "G4P62_004754"; transcript_id "gnl|WGS:JAAVVJ|G4P62_T007758"; gene "ift88"; locus_tag "G4P62_004754"; note "transcript variant X1"; orig_protein_id "gnl|WGS:JAAVVJ|G4P62_P007758"; orig_transcript_id "gnl|WGS:JAAVVJ|G4P62_T007758"; product "intraflagellar transport 88"; transcript_biotype "mRNA"; exon_number "3";
CM025008.1	Genbank	exon	63145543	63145596	.	+	.	gene_id "G4P62_004754"; transcript_id "gnl|WGS:JAAVVJ|G4P62_T007758"; gene "ift88"; locus_tag "G4P62_004754"; note "transcript variant X1"; orig_protein_id "gnl|WGS:JAAVVJ|G4P62_P007758"; orig_transcript_id "gnl|WGS:JAAVVJ|G4P62_T007758"; product "intraflagellar transport 88"; transcript_biotype "mRNA"; exon_number "4";
CM025008.1	Genbank	exon	63146653	63146716	.	+	.	gene_id "G4P62_004754"; transcript_id "gnl|WGS:JAAVVJ|G4P62_T007758"; gene "ift88"; locus_tag "G4P62_004754"; note "transcript variant X1"; orig_protein_id "gnl|WGS:JAAVVJ|G4P62_P007758"; orig_transcript_id "gnl|WGS:JAAVVJ|G4P62_T007758"; product "intraflagellar transport 88"; transcript_biotype "mRNA"; exon_number "5";
CM025008.1	Genbank	exon	63146955	63147012	.	+	.	gene_id "G4P62_004754"; transcript_id "gnl|WGS:JAAVVJ|G4P62_T007758"; gene "ift88"; locus_tag "G4P62_004754"; note "transcript variant X1"; orig_protein_id "gnl|WGS:JAAVVJ|G4P62_P007758"; orig_transcript_id "gnl|WGS:JAAVVJ|G4P62_T007758"; product "intraflagellar transport 88"; transcript_biotype "mRNA"; exon_number "6";
CM025008.1	Genbank	exon	63151054	63151144	.	+	.	gene_id "G4P62_004754"; transcript_id "gnl|WGS:JAAVVJ|G4P62_T007758"; gene "ift88"; locus_tag "G4P62_004754"; note "transcript variant X1"; orig_protein_id "gnl|WGS:JAAVVJ|G4P62_P007758"; orig_transcript_id "gnl|WGS:JAAVVJ|G4P62_T007758"; product "intraflagellar transport 88"; transcript_biotype "mRNA"; exon_number "7";
CM025008.1	Genbank	exon	63152578	63152682	.	+	.	gene_id "G4P62_004754"; transcript_id "gnl|WGS:JAAVVJ|G4P62_T007758"; gene "ift88"; locus_tag "G4P62_004754"; note "transcript variant X1"; orig_protein_id "gnl|WGS:JAAVVJ|G4P62_P007758"; orig_transcript_id "gnl|WGS:JAAVVJ|G4P62_T007758"; product "intraflagellar transport 88"; transcript_biotype "mRNA"; exon_number "8";
CM025008.1	Genbank	exon	63156186	63156288	.	+	.	gene_id "G4P62_004754"; transcript_id "gnl|WGS:JAAVVJ|G4P62_T007758"; gene "ift88"; locus_tag "G4P62_004754"; note "transcript variant X1"; orig_protein_id "gnl|WGS:JAAVVJ|G4P62_P007758"; orig_transcript_id "gnl|WGS:JAAVVJ|G4P62_T007758"; product "intraflagellar transport 88"; transcript_biotype "mRNA"; exon_number "9";
CM025008.1	Genbank	exon	63158289	63158635	.	+	.	gene_id "G4P62_004754"; transcript_id "gnl|WGS:JAAVVJ|G4P62_T007758"; gene "ift88"; locus_tag "G4P62_004754"; note "transcript variant X1"; orig_protein_id "gnl|WGS:JAAVVJ|G4P62_P007758"; orig_transcript_id "gnl|WGS:JAAVVJ|G4P62_T007758"; product "intraflagellar transport 88"; transcript_biotype "mRNA"; exon_number "10";
CM025008.1	Genbank	exon	63159195	63159265	.	+	.	gene_id "G4P62_004754"; transcript_id "gnl|WGS:JAAVVJ|G4P62_T007758"; gene "ift88"; locus_tag "G4P62_004754"; note "transcript variant X1"; orig_protein_id "gnl|WGS:JAAVVJ|G4P62_P007758"; orig_transcript_id "gnl|WGS:JAAVVJ|G4P62_T007758"; product "intraflagellar transport 88"; transcript_biotype "mRNA"; exon_number "11";
CM025008.1	Genbank	exon	63159332	63159418	.	+	.	gene_id "G4P62_004754"; transcript_id "gnl|WGS:JAAVVJ|G4P62_T007758"; gene "ift88"; locus_tag "G4P62_004754"; note "transcript variant X1"; orig_protein_id "gnl|WGS:JAAVVJ|G4P62_P007758"; orig_transcript_id "gnl|WGS:JAAVVJ|G4P62_T007758"; product "intraflagellar transport 88"; transcript_biotype "mRNA"; exon_number "12";
CM025008.1	Genbank	exon	63159682	63159781	.	+	.	gene_id "G4P62_004754"; transcript_id "gnl|WGS:JAAVVJ|G4P62_T007758"; gene "ift88"; locus_tag "G4P62_004754"; note "transcript variant X1"; orig_protein_id "gnl|WGS:JAAVVJ|G4P62_P007758"; orig_transcript_id "gnl|WGS:JAAVVJ|G4P62_T007758"; product "intraflagellar transport 88"; transcript_biotype "mRNA"; exon_number "13";
CM025008.1	Genbank	exon	63165265	63165351	.	+	.	gene_id "G4P62_004754"; transcript_id "gnl|WGS:JAAVVJ|G4P62_T007758"; gene "ift88"; locus_tag "G4P62_004754"; note "transcript variant X1"; orig_protein_id "gnl|WGS:JAAVVJ|G4P62_P007758"; orig_transcript_id "gnl|WGS:JAAVVJ|G4P62_T007758"; product "intraflagellar transport 88"; transcript_biotype "mRNA"; exon_number "14";
CM025008.1	Genbank	exon	63167012	63167198	.	+	.	gene_id "G4P62_004754"; transcript_id "gnl|WGS:JAAVVJ|G4P62_T007758"; gene "ift88"; locus_tag "G4P62_004754"; note "transcript variant X1"; orig_protein_id "gnl|WGS:JAAVVJ|G4P62_P007758"; orig_transcript_id "gnl|WGS:JAAVVJ|G4P62_T007758"; product "intraflagellar transport 88"; transcript_biotype "mRNA"; exon_number "15";
CM025008.1	Genbank	exon	63172794	63172902	.	+	.	gene_id "G4P62_004754"; transcript_id "gnl|WGS:JAAVVJ|G4P62_T007758"; gene "ift88"; locus_tag "G4P62_004754"; note "transcript variant X1"; orig_protein_id "gnl|WGS:JAAVVJ|G4P62_P007758"; orig_transcript_id "gnl|WGS:JAAVVJ|G4P62_T007758"; product "intraflagellar transport 88"; transcript_biotype "mRNA"; exon_number "16";
CM025008.1	Genbank	exon	63173075	63173225	.	+	.	gene_id "G4P62_004754"; transcript_id "gnl|WGS:JAAVVJ|G4P62_T007758"; gene "ift88"; locus_tag "G4P62_004754"; note "transcript variant X1"; orig_protein_id "gnl|WGS:JAAVVJ|G4P62_P007758"; orig_transcript_id "gnl|WGS:JAAVVJ|G4P62_T007758"; product "intraflagellar transport 88"; transcript_biotype "mRNA"; exon_number "17";
CM025008.1	Genbank	exon	63174362	63174477	.	+	.	gene_id "G4P62_004754"; transcript_id "gnl|WGS:JAAVVJ|G4P62_T007758"; gene "ift88"; locus_tag "G4P62_004754"; note "transcript variant X1"; orig_protein_id "gnl|WGS:JAAVVJ|G4P62_P007758"; orig_transcript_id "gnl|WGS:JAAVVJ|G4P62_T007758"; product "intraflagellar transport 88"; transcript_biotype "mRNA"; exon_number "18";
CM025008.1	Genbank	exon	63176428	63176480	.	+	.	gene_id "G4P62_004754"; transcript_id "gnl|WGS:JAAVVJ|G4P62_T007758"; gene "ift88"; locus_tag "G4P62_004754"; note "transcript variant X1"; orig_protein_id "gnl|WGS:JAAVVJ|G4P62_P007758"; orig_transcript_id "gnl|WGS:JAAVVJ|G4P62_T007758"; product "intraflagellar transport 88"; transcript_biotype "mRNA"; exon_number "19";
CM025008.1	Genbank	exon	63176570	63176635	.	+	.	gene_id "G4P62_004754"; transcript_id "gnl|WGS:JAAVVJ|G4P62_T007758"; gene "ift88"; locus_tag "G4P62_004754"; note "transcript variant X1"; orig_protein_id "gnl|WGS:JAAVVJ|G4P62_P007758"; orig_transcript_id "gnl|WGS:JAAVVJ|G4P62_T007758"; product "intraflagellar transport 88"; transcript_biotype "mRNA"; exon_number "20";
CM025008.1	Genbank	exon	63178917	63179023	.	+	.	gene_id "G4P62_004754"; transcript_id "gnl|WGS:JAAVVJ|G4P62_T007758"; gene "ift88"; locus_tag "G4P62_004754"; note "transcript variant X1"; orig_protein_id "gnl|WGS:JAAVVJ|G4P62_P007758"; orig_transcript_id "gnl|WGS:JAAVVJ|G4P62_T007758"; product "intraflagellar transport 88"; transcript_biotype "mRNA"; exon_number "21";
CM025008.1	Genbank	exon	63182579	63182642	.	+	.	gene_id "G4P62_004754"; transcript_id "gnl|WGS:JAAVVJ|G4P62_T007758"; gene "ift88"; locus_tag "G4P62_004754"; note "transcript variant X1"; orig_protein_id "gnl|WGS:JAAVVJ|G4P62_P007758"; orig_transcript_id "gnl|WGS:JAAVVJ|G4P62_T007758"; product "intraflagellar transport 88"; transcript_biotype "mRNA"; exon_number "22";
CM025008.1	Genbank	exon	63184891	63184941	.	+	.	gene_id "G4P62_004754"; transcript_id "gnl|WGS:JAAVVJ|G4P62_T007758"; gene "ift88"; locus_tag "G4P62_004754"; note "transcript variant X1"; orig_protein_id "gnl|WGS:JAAVVJ|G4P62_P007758"; orig_transcript_id "gnl|WGS:JAAVVJ|G4P62_T007758"; product "intraflagellar transport 88"; transcript_biotype "mRNA"; exon_number "23";
CM025008.1	Genbank	exon	63190458	63190565	.	+	.	gene_id "G4P62_004754"; transcript_id "gnl|WGS:JAAVVJ|G4P62_T007758"; gene "ift88"; locus_tag "G4P62_004754"; note "transcript variant X1"; orig_protein_id "gnl|WGS:JAAVVJ|G4P62_P007758"; orig_transcript_id "gnl|WGS:JAAVVJ|G4P62_T007758"; product "intraflagellar transport 88"; transcript_biotype "mRNA"; exon_number "24";
CM025008.1	Genbank	exon	63192843	63192988	.	+	.	gene_id "G4P62_004754"; transcript_id "gnl|WGS:JAAVVJ|G4P62_T007758"; gene "ift88"; locus_tag "G4P62_004754"; note "transcript variant X1"; orig_protein_id "gnl|WGS:JAAVVJ|G4P62_P007758"; orig_transcript_id "gnl|WGS:JAAVVJ|G4P62_T007758"; product "intraflagellar transport 88"; transcript_biotype "mRNA"; exon_number "25";
CM025008.1	Genbank	exon	63193198	63193743	.	+	.	gene_id "G4P62_004754"; transcript_id "gnl|WGS:JAAVVJ|G4P62_T007758"; gene "ift88"; locus_tag "G4P62_004754"; note "transcript variant X1"; orig_protein_id "gnl|WGS:JAAVVJ|G4P62_P007758"; orig_transcript_id "gnl|WGS:JAAVVJ|G4P62_T007758"; product "intraflagellar transport 88"; transcript_biotype "mRNA"; exon_number "26";
CM025008.1	Genbank	CDS	63141981	63142061	.	+	0	gene_id "G4P62_004754"; transcript_id "gnl|WGS:JAAVVJ|G4P62_T007758"; gbkey "CDS"; gene "ift88"; locus_tag "G4P62_004754"; orig_transcript_id "gnl|WGS:JAAVVJ|G4P62_T007758"; product "transcript variant X1"; protein_id "KAF7231430.1"; exon_number "1";
CM025008.1	Genbank	CDS	63142223	63142282	.	+	0	gene_id "G4P62_004754"; transcript_id "gnl|WGS:JAAVVJ|G4P62_T007758"; gbkey "CDS"; gene "ift88"; locus_tag "G4P62_004754"; orig_transcript_id "gnl|WGS:JAAVVJ|G4P62_T007758"; product "transcript variant X1"; protein_id "KAF7231430.1"; exon_number "2";
CM025008.1	Genbank	CDS	63142736	63142795	.	+	0	gene_id "G4P62_004754"; transcript_id "gnl|WGS:JAAVVJ|G4P62_T007758"; gbkey "CDS"; gene "ift88"; locus_tag "G4P62_004754"; orig_transcript_id "gnl|WGS:JAAVVJ|G4P62_T007758"; product "transcript variant X1"; protein_id "KAF7231430.1"; exon_number "3";
CM025008.1	Genbank	CDS	63145543	63145596	.	+	0	gene_id "G4P62_004754"; transcript_id "gnl|WGS:JAAVVJ|G4P62_T007758"; gbkey "CDS"; gene "ift88"; locus_tag "G4P62_004754"; orig_transcript_id "gnl|WGS:JAAVVJ|G4P62_T007758"; product "transcript variant X1"; protein_id "KAF7231430.1"; exon_number "4";
CM025008.1	Genbank	CDS	63146653	63146716	.	+	0	gene_id "G4P62_004754"; transcript_id "gnl|WGS:JAAVVJ|G4P62_T007758"; gbkey "CDS"; gene "ift88"; locus_tag "G4P62_004754"; orig_transcript_id "gnl|WGS:JAAVVJ|G4P62_T007758"; product "transcript variant X1"; protein_id "KAF7231430.1"; exon_number "5";
CM025008.1	Genbank	CDS	63146955	63147012	.	+	2	gene_id "G4P62_004754"; transcript_id "gnl|WGS:JAAVVJ|G4P62_T007758"; gbkey "CDS"; gene "ift88"; locus_tag "G4P62_004754"; orig_transcript_id "gnl|WGS:JAAVVJ|G4P62_T007758"; product "transcript variant X1"; protein_id "KAF7231430.1"; exon_number "6";
CM025008.1	Genbank	CDS	63151054	63151144	.	+	1	gene_id "G4P62_004754"; transcript_id "gnl|WGS:JAAVVJ|G4P62_T007758"; gbkey "CDS"; gene "ift88"; locus_tag "G4P62_004754"; orig_transcript_id "gnl|WGS:JAAVVJ|G4P62_T007758"; product "transcript variant X1"; protein_id "KAF7231430.1"; exon_number "7";
CM025008.1	Genbank	CDS	63152578	63152682	.	+	0	gene_id "G4P62_004754"; transcript_id "gnl|WGS:JAAVVJ|G4P62_T007758"; gbkey "CDS"; gene "ift88"; locus_tag "G4P62_004754"; orig_transcript_id "gnl|WGS:JAAVVJ|G4P62_T007758"; product "transcript variant X1"; protein_id "KAF7231430.1"; exon_number "8";
CM025008.1	Genbank	CDS	63156186	63156288	.	+	0	gene_id "G4P62_004754"; transcript_id "gnl|WGS:JAAVVJ|G4P62_T007758"; gbkey "CDS"; gene "ift88"; locus_tag "G4P62_004754"; orig_transcript_id "gnl|WGS:JAAVVJ|G4P62_T007758"; product "transcript variant X1"; protein_id "KAF7231430.1"; exon_number "9";
CM025008.1	Genbank	CDS	63158289	63158635	.	+	2	gene_id "G4P62_004754"; transcript_id "gnl|WGS:JAAVVJ|G4P62_T007758"; gbkey "CDS"; gene "ift88"; locus_tag "G4P62_004754"; orig_transcript_id "gnl|WGS:JAAVVJ|G4P62_T007758"; product "transcript variant X1"; protein_id "KAF7231430.1"; exon_number "10";
CM025008.1	Genbank	CDS	63159195	63159265	.	+	0	gene_id "G4P62_004754"; transcript_id "gnl|WGS:JAAVVJ|G4P62_T007758"; gbkey "CDS"; gene "ift88"; locus_tag "G4P62_004754"; orig_transcript_id "gnl|WGS:JAAVVJ|G4P62_T007758"; product "transcript variant X1"; protein_id "KAF7231430.1"; exon_number "11";
CM025008.1	Genbank	CDS	63159332	63159418	.	+	1	gene_id "G4P62_004754"; transcript_id "gnl|WGS:JAAVVJ|G4P62_T007758"; gbkey "CDS"; gene "ift88"; locus_tag "G4P62_004754"; orig_transcript_id "gnl|WGS:JAAVVJ|G4P62_T007758"; product "transcript variant X1"; protein_id "KAF7231430.1"; exon_number "12";
CM025008.1	Genbank	CDS	63159682	63159781	.	+	1	gene_id "G4P62_004754"; transcript_id "gnl|WGS:JAAVVJ|G4P62_T007758"; gbkey "CDS"; gene "ift88"; locus_tag "G4P62_004754"; orig_transcript_id "gnl|WGS:JAAVVJ|G4P62_T007758"; product "transcript variant X1"; protein_id "KAF7231430.1"; exon_number "13";
CM025008.1	Genbank	CDS	63165265	63165351	.	+	0	gene_id "G4P62_004754"; transcript_id "gnl|WGS:JAAVVJ|G4P62_T007758"; gbkey "CDS"; gene "ift88"; locus_tag "G4P62_004754"; orig_transcript_id "gnl|WGS:JAAVVJ|G4P62_T007758"; product "transcript variant X1"; protein_id "KAF7231430.1"; exon_number "14";
CM025008.1	Genbank	CDS	63167012	63167198	.	+	0	gene_id "G4P62_004754"; transcript_id "gnl|WGS:JAAVVJ|G4P62_T007758"; gbkey "CDS"; gene "ift88"; locus_tag "G4P62_004754"; orig_transcript_id "gnl|WGS:JAAVVJ|G4P62_T007758"; product "transcript variant X1"; protein_id "KAF7231430.1"; exon_number "15";
CM025008.1	Genbank	CDS	63172794	63172902	.	+	2	gene_id "G4P62_004754"; transcript_id "gnl|WGS:JAAVVJ|G4P62_T007758"; gbkey "CDS"; gene "ift88"; locus_tag "G4P62_004754"; orig_transcript_id "gnl|WGS:JAAVVJ|G4P62_T007758"; product "transcript variant X1"; protein_id "KAF7231430.1"; exon_number "16";
CM025008.1	Genbank	CDS	63173075	63173225	.	+	1	gene_id "G4P62_004754"; transcript_id "gnl|WGS:JAAVVJ|G4P62_T007758"; gbkey "CDS"; gene "ift88"; locus_tag "G4P62_004754"; orig_transcript_id "gnl|WGS:JAAVVJ|G4P62_T007758"; product "transcript variant X1"; protein_id "KAF7231430.1"; exon_number "17";
CM025008.1	Genbank	CDS	63174362	63174477	.	+	0	gene_id "G4P62_004754"; transcript_id "gnl|WGS:JAAVVJ|G4P62_T007758"; gbkey "CDS"; gene "ift88"; locus_tag "G4P62_004754"; orig_transcript_id "gnl|WGS:JAAVVJ|G4P62_T007758"; product "transcript variant X1"; protein_id "KAF7231430.1"; exon_number "18";
CM025008.1	Genbank	CDS	63176428	63176480	.	+	1	gene_id "G4P62_004754"; transcript_id "gnl|WGS:JAAVVJ|G4P62_T007758"; gbkey "CDS"; gene "ift88"; locus_tag "G4P62_004754"; orig_transcript_id "gnl|WGS:JAAVVJ|G4P62_T007758"; product "transcript variant X1"; protein_id "KAF7231430.1"; exon_number "19";
CM025008.1	Genbank	CDS	63176570	63176635	.	+	2	gene_id "G4P62_004754"; transcript_id "gnl|WGS:JAAVVJ|G4P62_T007758"; gbkey "CDS"; gene "ift88"; locus_tag "G4P62_004754"; orig_transcript_id "gnl|WGS:JAAVVJ|G4P62_T007758"; product "transcript variant X1"; protein_id "KAF7231430.1"; exon_number "20";
CM025008.1	Genbank	CDS	63178917	63179023	.	+	2	gene_id "G4P62_004754"; transcript_id "gnl|WGS:JAAVVJ|G4P62_T007758"; gbkey "CDS"; gene "ift88"; locus_tag "G4P62_004754"; orig_transcript_id "gnl|WGS:JAAVVJ|G4P62_T007758"; product "transcript variant X1"; protein_id "KAF7231430.1"; exon_number "21";
CM025008.1	Genbank	CDS	63182579	63182642	.	+	0	gene_id "G4P62_004754"; transcript_id "gnl|WGS:JAAVVJ|G4P62_T007758"; gbkey "CDS"; gene "ift88"; locus_tag "G4P62_004754"; orig_transcript_id "gnl|WGS:JAAVVJ|G4P62_T007758"; product "transcript variant X1"; protein_id "KAF7231430.1"; exon_number "22";
CM025008.1	Genbank	CDS	63184891	63184941	.	+	2	gene_id "G4P62_004754"; transcript_id "gnl|WGS:JAAVVJ|G4P62_T007758"; gbkey "CDS"; gene "ift88"; locus_tag "G4P62_004754"; orig_transcript_id "gnl|WGS:JAAVVJ|G4P62_T007758"; product "transcript variant X1"; protein_id "KAF7231430.1"; exon_number "23";
CM025008.1	Genbank	CDS	63190458	63190565	.	+	2	gene_id "G4P62_004754"; transcript_id "gnl|WGS:JAAVVJ|G4P62_T007758"; gbkey "CDS"; gene "ift88"; locus_tag "G4P62_004754"; orig_transcript_id "gnl|WGS:JAAVVJ|G4P62_T007758"; product "transcript variant X1"; protein_id "KAF7231430.1"; exon_number "24";
CM025008.1	Genbank	CDS	63192843	63192964	.	+	2	gene_id "G4P62_004754"; transcript_id "gnl|WGS:JAAVVJ|G4P62_T007758"; gbkey "CDS"; gene "ift88"; locus_tag "G4P62_004754"; orig_transcript_id "gnl|WGS:JAAVVJ|G4P62_T007758"; product "transcript variant X1"; protein_id "KAF7231430.1"; exon_number "25";
CM025008.1	Genbank	start_codon	63141981	63141983	.	+	0	gene_id "G4P62_004754"; transcript_id "gnl|WGS:JAAVVJ|G4P62_T007758"; gbkey "CDS"; gene "ift88"; locus_tag "G4P62_004754"; orig_transcript_id "gnl|WGS:JAAVVJ|G4P62_T007758"; product "transcript variant X1"; protein_id "KAF7231430.1"; exon_number "1";
CM025008.1	Genbank	stop_codon	63192965	63192967	.	+	0	gene_id "G4P62_004754"; transcript_id "gnl|WGS:JAAVVJ|G4P62_T007758"; gbkey "CDS"; gene "ift88"; locus_tag "G4P62_004754"; orig_transcript_id "gnl|WGS:JAAVVJ|G4P62_T007758"; product "transcript variant X1"; protein_id "KAF7231430.1"; exon_number "25";
CM025008.1	Genbank	transcript	63141863	63193743	.	+	.	gene_id "G4P62_004754"; transcript_id "gnl|WGS:JAAVVJ|G4P62_T007759"; gbkey "mRNA"; gene "ift88"; locus_tag "G4P62_004754"; note "transcript variant X2"; orig_protein_id "gnl|WGS:JAAVVJ|G4P62_P007759"; orig_transcript_id "gnl|WGS:JAAVVJ|G4P62_T007759"; product "intraflagellar transport 88"; transcript_biotype "mRNA";
CM025008.1	Genbank	exon	63141863	63142061	.	+	.	gene_id "G4P62_004754"; transcript_id "gnl|WGS:JAAVVJ|G4P62_T007759"; gene "ift88"; locus_tag "G4P62_004754"; note "transcript variant X2"; orig_protein_id "gnl|WGS:JAAVVJ|G4P62_P007759"; orig_transcript_id "gnl|WGS:JAAVVJ|G4P62_T007759"; product "intraflagellar transport 88"; transcript_biotype "mRNA"; exon_number "1";
CM025008.1	Genbank	exon	63142223	63142282	.	+	.	gene_id "G4P62_004754"; transcript_id "gnl|WGS:JAAVVJ|G4P62_T007759"; gene "ift88"; locus_tag "G4P62_004754"; note "transcript variant X2"; orig_protein_id "gnl|WGS:JAAVVJ|G4P62_P007759"; orig_transcript_id "gnl|WGS:JAAVVJ|G4P62_T007759"; product "intraflagellar transport 88"; transcript_biotype "mRNA"; exon_number "2";
CM025008.1	Genbank	exon	63142736	63142795	.	+	.	gene_id "G4P62_004754"; transcript_id "gnl|WGS:JAAVVJ|G4P62_T007759"; gene "ift88"; locus_tag "G4P62_004754"; note "transcript variant X2"; orig_protein_id "gnl|WGS:JAAVVJ|G4P62_P007759"; orig_transcript_id "gnl|WGS:JAAVVJ|G4P62_T007759"; product "intraflagellar transport 88"; transcript_biotype "mRNA"; exon_number "3";
CM025008.1	Genbank	exon	63145543	63145596	.	+	.	gene_id "G4P62_004754"; transcript_id "gnl|WGS:JAAVVJ|G4P62_T007759"; gene "ift88"; locus_tag "G4P62_004754"; note "transcript variant X2"; orig_protein_id "gnl|WGS:JAAVVJ|G4P62_P007759"; orig_transcript_id "gnl|WGS:JAAVVJ|G4P62_T007759"; product "intraflagellar transport 88"; transcript_biotype "mRNA"; exon_number "4";
CM025008.1	Genbank	exon	63146653	63146716	.	+	.	gene_id "G4P62_004754"; transcript_id "gnl|WGS:JAAVVJ|G4P62_T007759"; gene "ift88"; locus_tag "G4P62_004754"; note "transcript variant X2"; orig_protein_id "gnl|WGS:JAAVVJ|G4P62_P007759"; orig_transcript_id "gnl|WGS:JAAVVJ|G4P62_T007759"; product "intraflagellar transport 88"; transcript_biotype "mRNA"; exon_number "5";
CM025008.1	Genbank	exon	63146955	63147012	.	+	.	gene_id "G4P62_004754"; transcript_id "gnl|WGS:JAAVVJ|G4P62_T007759"; gene "ift88"; locus_tag "G4P62_004754"; note "transcript variant X2"; orig_protein_id "gnl|WGS:JAAVVJ|G4P62_P007759"; orig_transcript_id "gnl|WGS:JAAVVJ|G4P62_T007759"; product "intraflagellar transport 88"; transcript_biotype "mRNA"; exon_number "6";
CM025008.1	Genbank	exon	63151054	63151144	.	+	.	gene_id "G4P62_004754"; transcript_id "gnl|WGS:JAAVVJ|G4P62_T007759"; gene "ift88"; locus_tag "G4P62_004754"; note "transcript variant X2"; orig_protein_id "gnl|WGS:JAAVVJ|G4P62_P007759"; orig_transcript_id "gnl|WGS:JAAVVJ|G4P62_T007759"; product "intraflagellar transport 88"; transcript_biotype "mRNA"; exon_number "7";
CM025008.1	Genbank	exon	63152578	63152682	.	+	.	gene_id "G4P62_004754"; transcript_id "gnl|WGS:JAAVVJ|G4P62_T007759"; gene "ift88"; locus_tag "G4P62_004754"; note "transcript variant X2"; orig_protein_id "gnl|WGS:JAAVVJ|G4P62_P007759"; orig_transcript_id "gnl|WGS:JAAVVJ|G4P62_T007759"; product "intraflagellar transport 88"; transcript_biotype "mRNA"; exon_number "8";
CM025008.1	Genbank	exon	63156186	63156288	.	+	.	gene_id "G4P62_004754"; transcript_id "gnl|WGS:JAAVVJ|G4P62_T007759"; gene "ift88"; locus_tag "G4P62_004754"; note "transcript variant X2"; orig_protein_id "gnl|WGS:JAAVVJ|G4P62_P007759"; orig_transcript_id "gnl|WGS:JAAVVJ|G4P62_T007759"; product "intraflagellar transport 88"; transcript_biotype "mRNA"; exon_number "9";
CM025008.1	Genbank	exon	63158289	63158635	.	+	.	gene_id "G4P62_004754"; transcript_id "gnl|WGS:JAAVVJ|G4P62_T007759"; gene "ift88"; locus_tag "G4P62_004754"; note "transcript variant X2"; orig_protein_id "gnl|WGS:JAAVVJ|G4P62_P007759"; orig_transcript_id "gnl|WGS:JAAVVJ|G4P62_T007759"; product "intraflagellar transport 88"; transcript_biotype "mRNA"; exon_number "10";
CM025008.1	Genbank	exon	63159195	63159265	.	+	.	gene_id "G4P62_004754"; transcript_id "gnl|WGS:JAAVVJ|G4P62_T007759"; gene "ift88"; locus_tag "G4P62_004754"; note "transcript variant X2"; orig_protein_id "gnl|WGS:JAAVVJ|G4P62_P007759"; orig_transcript_id "gnl|WGS:JAAVVJ|G4P62_T007759"; product "intraflagellar transport 88"; transcript_biotype "mRNA"; exon_number "11";
CM025008.1	Genbank	exon	63159332	63159418	.	+	.	gene_id "G4P62_004754"; transcript_id "gnl|WGS:JAAVVJ|G4P62_T007759"; gene "ift88"; locus_tag "G4P62_004754"; note "transcript variant X2"; orig_protein_id "gnl|WGS:JAAVVJ|G4P62_P007759"; orig_transcript_id "gnl|WGS:JAAVVJ|G4P62_T007759"; product "intraflagellar transport 88"; transcript_biotype "mRNA"; exon_number "12";
CM025008.1	Genbank	exon	63159682	63159781	.	+	.	gene_id "G4P62_004754"; transcript_id "gnl|WGS:JAAVVJ|G4P62_T007759"; gene "ift88"; locus_tag "G4P62_004754"; note "transcript variant X2"; orig_protein_id "gnl|WGS:JAAVVJ|G4P62_P007759"; orig_transcript_id "gnl|WGS:JAAVVJ|G4P62_T007759"; product "intraflagellar transport 88"; transcript_biotype "mRNA"; exon_number "13";
CM025008.1	Genbank	exon	63165265	63165351	.	+	.	gene_id "G4P62_004754"; transcript_id "gnl|WGS:JAAVVJ|G4P62_T007759"; gene "ift88"; locus_tag "G4P62_004754"; note "transcript variant X2"; orig_protein_id "gnl|WGS:JAAVVJ|G4P62_P007759"; orig_transcript_id "gnl|WGS:JAAVVJ|G4P62_T007759"; product "intraflagellar transport 88"; transcript_biotype "mRNA"; exon_number "14";
CM025008.1	Genbank	exon	63167012	63167198	.	+	.	gene_id "G4P62_004754"; transcript_id "gnl|WGS:JAAVVJ|G4P62_T007759"; gene "ift88"; locus_tag "G4P62_004754"; note "transcript variant X2"; orig_protein_id "gnl|WGS:JAAVVJ|G4P62_P007759"; orig_transcript_id "gnl|WGS:JAAVVJ|G4P62_T007759"; product "intraflagellar transport 88"; transcript_biotype "mRNA"; exon_number "15";
CM025008.1	Genbank	exon	63172794	63172902	.	+	.	gene_id "G4P62_004754"; transcript_id "gnl|WGS:JAAVVJ|G4P62_T007759"; gene "ift88"; locus_tag "G4P62_004754"; note "transcript variant X2"; orig_protein_id "gnl|WGS:JAAVVJ|G4P62_P007759"; orig_transcript_id "gnl|WGS:JAAVVJ|G4P62_T007759"; product "intraflagellar transport 88"; transcript_biotype "mRNA"; exon_number "16";
CM025008.1	Genbank	exon	63173075	63173225	.	+	.	gene_id "G4P62_004754"; transcript_id "gnl|WGS:JAAVVJ|G4P62_T007759"; gene "ift88"; locus_tag "G4P62_004754"; note "transcript variant X2"; orig_protein_id "gnl|WGS:JAAVVJ|G4P62_P007759"; orig_transcript_id "gnl|WGS:JAAVVJ|G4P62_T007759"; product "intraflagellar transport 88"; transcript_biotype "mRNA"; exon_number "17";
CM025008.1	Genbank	exon	63174362	63174477	.	+	.	gene_id "G4P62_004754"; transcript_id "gnl|WGS:JAAVVJ|G4P62_T007759"; gene "ift88"; locus_tag "G4P62_004754"; note "transcript variant X2"; orig_protein_id "gnl|WGS:JAAVVJ|G4P62_P007759"; orig_transcript_id "gnl|WGS:JAAVVJ|G4P62_T007759"; product "intraflagellar transport 88"; transcript_biotype "mRNA"; exon_number "18";
CM025008.1	Genbank	exon	63176428	63176480	.	+	.	gene_id "G4P62_004754"; transcript_id "gnl|WGS:JAAVVJ|G4P62_T007759"; gene "ift88"; locus_tag "G4P62_004754"; note "transcript variant X2"; orig_protein_id "gnl|WGS:JAAVVJ|G4P62_P007759"; orig_transcript_id "gnl|WGS:JAAVVJ|G4P62_T007759"; product "intraflagellar transport 88"; transcript_biotype "mRNA"; exon_number "19";
CM025008.1	Genbank	exon	63176570	63176635	.	+	.	gene_id "G4P62_004754"; transcript_id "gnl|WGS:JAAVVJ|G4P62_T007759"; gene "ift88"; locus_tag "G4P62_004754"; note "transcript variant X2"; orig_protein_id "gnl|WGS:JAAVVJ|G4P62_P007759"; orig_transcript_id "gnl|WGS:JAAVVJ|G4P62_T007759"; product "intraflagellar transport 88"; transcript_biotype "mRNA"; exon_number "20";
CM025008.1	Genbank	exon	63178917	63179023	.	+	.	gene_id "G4P62_004754"; transcript_id "gnl|WGS:JAAVVJ|G4P62_T007759"; gene "ift88"; locus_tag "G4P62_004754"; note "transcript variant X2"; orig_protein_id "gnl|WGS:JAAVVJ|G4P62_P007759"; orig_transcript_id "gnl|WGS:JAAVVJ|G4P62_T007759"; product "intraflagellar transport 88"; transcript_biotype "mRNA"; exon_number "21";
CM025008.1	Genbank	exon	63182579	63182642	.	+	.	gene_id "G4P62_004754"; transcript_id "gnl|WGS:JAAVVJ|G4P62_T007759"; gene "ift88"; locus_tag "G4P62_004754"; note "transcript variant X2"; orig_protein_id "gnl|WGS:JAAVVJ|G4P62_P007759"; orig_transcript_id "gnl|WGS:JAAVVJ|G4P62_T007759"; product "intraflagellar transport 88"; transcript_biotype "mRNA"; exon_number "22";
CM025008.1	Genbank	exon	63190458	63190565	.	+	.	gene_id "G4P62_004754"; transcript_id "gnl|WGS:JAAVVJ|G4P62_T007759"; gene "ift88"; locus_tag "G4P62_004754"; note "transcript variant X2"; orig_protein_id "gnl|WGS:JAAVVJ|G4P62_P007759"; orig_transcript_id "gnl|WGS:JAAVVJ|G4P62_T007759"; product "intraflagellar transport 88"; transcript_biotype "mRNA"; exon_number "23";
CM025008.1	Genbank	exon	63192843	63192988	.	+	.	gene_id "G4P62_004754"; transcript_id "gnl|WGS:JAAVVJ|G4P62_T007759"; gene "ift88"; locus_tag "G4P62_004754"; note "transcript variant X2"; orig_protein_id "gnl|WGS:JAAVVJ|G4P62_P007759"; orig_transcript_id "gnl|WGS:JAAVVJ|G4P62_T007759"; product "intraflagellar transport 88"; transcript_biotype "mRNA"; exon_number "24";
CM025008.1	Genbank	exon	63193198	63193743	.	+	.	gene_id "G4P62_004754"; transcript_id "gnl|WGS:JAAVVJ|G4P62_T007759"; gene "ift88"; locus_tag "G4P62_004754"; note "transcript variant X2"; orig_protein_id "gnl|WGS:JAAVVJ|G4P62_P007759"; orig_transcript_id "gnl|WGS:JAAVVJ|G4P62_T007759"; product "intraflagellar transport 88"; transcript_biotype "mRNA"; exon_number "25";
CM025008.1	Genbank	CDS	63141981	63142061	.	+	0	gene_id "G4P62_004754"; transcript_id "gnl|WGS:JAAVVJ|G4P62_T007759"; gbkey "CDS"; gene "ift88"; locus_tag "G4P62_004754"; orig_transcript_id "gnl|WGS:JAAVVJ|G4P62_T007759"; product "transcript variant X2"; protein_id "KAF7231431.1"; exon_number "1";
CM025008.1	Genbank	CDS	63142223	63142282	.	+	0	gene_id "G4P62_004754"; transcript_id "gnl|WGS:JAAVVJ|G4P62_T007759"; gbkey "CDS"; gene "ift88"; locus_tag "G4P62_004754"; orig_transcript_id "gnl|WGS:JAAVVJ|G4P62_T007759"; product "transcript variant X2"; protein_id "KAF7231431.1"; exon_number "2";
CM025008.1	Genbank	CDS	63142736	63142795	.	+	0	gene_id "G4P62_004754"; transcript_id "gnl|WGS:JAAVVJ|G4P62_T007759"; gbkey "CDS"; gene "ift88"; locus_tag "G4P62_004754"; orig_transcript_id "gnl|WGS:JAAVVJ|G4P62_T007759"; product "transcript variant X2"; protein_id "KAF7231431.1"; exon_number "3";
CM025008.1	Genbank	CDS	63145543	63145596	.	+	0	gene_id "G4P62_004754"; transcript_id "gnl|WGS:JAAVVJ|G4P62_T007759"; gbkey "CDS"; gene "ift88"; locus_tag "G4P62_004754"; orig_transcript_id "gnl|WGS:JAAVVJ|G4P62_T007759"; product "transcript variant X2"; protein_id "KAF7231431.1"; exon_number "4";
CM025008.1	Genbank	CDS	63146653	63146716	.	+	0	gene_id "G4P62_004754"; transcript_id "gnl|WGS:JAAVVJ|G4P62_T007759"; gbkey "CDS"; gene "ift88"; locus_tag "G4P62_004754"; orig_transcript_id "gnl|WGS:JAAVVJ|G4P62_T007759"; product "transcript variant X2"; protein_id "KAF7231431.1"; exon_number "5";
CM025008.1	Genbank	CDS	63146955	63147012	.	+	2	gene_id "G4P62_004754"; transcript_id "gnl|WGS:JAAVVJ|G4P62_T007759"; gbkey "CDS"; gene "ift88"; locus_tag "G4P62_004754"; orig_transcript_id "gnl|WGS:JAAVVJ|G4P62_T007759"; product "transcript variant X2"; protein_id "KAF7231431.1"; exon_number "6";
CM025008.1	Genbank	CDS	63151054	63151144	.	+	1	gene_id "G4P62_004754"; transcript_id "gnl|WGS:JAAVVJ|G4P62_T007759"; gbkey "CDS"; gene "ift88"; locus_tag "G4P62_004754"; orig_transcript_id "gnl|WGS:JAAVVJ|G4P62_T007759"; product "transcript variant X2"; protein_id "KAF7231431.1"; exon_number "7";
CM025008.1	Genbank	CDS	63152578	63152682	.	+	0	gene_id "G4P62_004754"; transcript_id "gnl|WGS:JAAVVJ|G4P62_T007759"; gbkey "CDS"; gene "ift88"; locus_tag "G4P62_004754"; orig_transcript_id "gnl|WGS:JAAVVJ|G4P62_T007759"; product "transcript variant X2"; protein_id "KAF7231431.1"; exon_number "8";
CM025008.1	Genbank	CDS	63156186	63156288	.	+	0	gene_id "G4P62_004754"; transcript_id "gnl|WGS:JAAVVJ|G4P62_T007759"; gbkey "CDS"; gene "ift88"; locus_tag "G4P62_004754"; orig_transcript_id "gnl|WGS:JAAVVJ|G4P62_T007759"; product "transcript variant X2"; protein_id "KAF7231431.1"; exon_number "9";
CM025008.1	Genbank	CDS	63158289	63158635	.	+	2	gene_id "G4P62_004754"; transcript_id "gnl|WGS:JAAVVJ|G4P62_T007759"; gbkey "CDS"; gene "ift88"; locus_tag "G4P62_004754"; orig_transcript_id "gnl|WGS:JAAVVJ|G4P62_T007759"; product "transcript variant X2"; protein_id "KAF7231431.1"; exon_number "10";
CM025008.1	Genbank	CDS	63159195	63159265	.	+	0	gene_id "G4P62_004754"; transcript_id "gnl|WGS:JAAVVJ|G4P62_T007759"; gbkey "CDS"; gene "ift88"; locus_tag "G4P62_004754"; orig_transcript_id "gnl|WGS:JAAVVJ|G4P62_T007759"; product "transcript variant X2"; protein_id "KAF7231431.1"; exon_number "11";
CM025008.1	Genbank	CDS	63159332	63159418	.	+	1	gene_id "G4P62_004754"; transcript_id "gnl|WGS:JAAVVJ|G4P62_T007759"; gbkey "CDS"; gene "ift88"; locus_tag "G4P62_004754"; orig_transcript_id "gnl|WGS:JAAVVJ|G4P62_T007759"; product "transcript variant X2"; protein_id "KAF7231431.1"; exon_number "12";
CM025008.1	Genbank	CDS	63159682	63159781	.	+	1	gene_id "G4P62_004754"; transcript_id "gnl|WGS:JAAVVJ|G4P62_T007759"; gbkey "CDS"; gene "ift88"; locus_tag "G4P62_004754"; orig_transcript_id "gnl|WGS:JAAVVJ|G4P62_T007759"; product "transcript variant X2"; protein_id "KAF7231431.1"; exon_number "13";
CM025008.1	Genbank	CDS	63165265	63165351	.	+	0	gene_id "G4P62_004754"; transcript_id "gnl|WGS:JAAVVJ|G4P62_T007759"; gbkey "CDS"; gene "ift88"; locus_tag "G4P62_004754"; orig_transcript_id "gnl|WGS:JAAVVJ|G4P62_T007759"; product "transcript variant X2"; protein_id "KAF7231431.1"; exon_number "14";
CM025008.1	Genbank	CDS	63167012	63167198	.	+	0	gene_id "G4P62_004754"; transcript_id "gnl|WGS:JAAVVJ|G4P62_T007759"; gbkey "CDS"; gene "ift88"; locus_tag "G4P62_004754"; orig_transcript_id "gnl|WGS:JAAVVJ|G4P62_T007759"; product "transcript variant X2"; protein_id "KAF7231431.1"; exon_number "15";
CM025008.1	Genbank	CDS	63172794	63172902	.	+	2	gene_id "G4P62_004754"; transcript_id "gnl|WGS:JAAVVJ|G4P62_T007759"; gbkey "CDS"; gene "ift88"; locus_tag "G4P62_004754"; orig_transcript_id "gnl|WGS:JAAVVJ|G4P62_T007759"; product "transcript variant X2"; protein_id "KAF7231431.1"; exon_number "16";
CM025008.1	Genbank	CDS	63173075	63173225	.	+	1	gene_id "G4P62_004754"; transcript_id "gnl|WGS:JAAVVJ|G4P62_T007759"; gbkey "CDS"; gene "ift88"; locus_tag "G4P62_004754"; orig_transcript_id "gnl|WGS:JAAVVJ|G4P62_T007759"; product "transcript variant X2"; protein_id "KAF7231431.1"; exon_number "17";
CM025008.1	Genbank	CDS	63174362	63174477	.	+	0	gene_id "G4P62_004754"; transcript_id "gnl|WGS:JAAVVJ|G4P62_T007759"; gbkey "CDS"; gene "ift88"; locus_tag "G4P62_004754"; orig_transcript_id "gnl|WGS:JAAVVJ|G4P62_T007759"; product "transcript variant X2"; protein_id "KAF7231431.1"; exon_number "18";
CM025008.1	Genbank	CDS	63176428	63176480	.	+	1	gene_id "G4P62_004754"; transcript_id "gnl|WGS:JAAVVJ|G4P62_T007759"; gbkey "CDS"; gene "ift88"; locus_tag "G4P62_004754"; orig_transcript_id "gnl|WGS:JAAVVJ|G4P62_T007759"; product "transcript variant X2"; protein_id "KAF7231431.1"; exon_number "19";
CM025008.1	Genbank	CDS	63176570	63176635	.	+	2	gene_id "G4P62_004754"; transcript_id "gnl|WGS:JAAVVJ|G4P62_T007759"; gbkey "CDS"; gene "ift88"; locus_tag "G4P62_004754"; orig_transcript_id "gnl|WGS:JAAVVJ|G4P62_T007759"; product "transcript variant X2"; protein_id "KAF7231431.1"; exon_number "20";
CM025008.1	Genbank	CDS	63178917	63179023	.	+	2	gene_id "G4P62_004754"; transcript_id "gnl|WGS:JAAVVJ|G4P62_T007759"; gbkey "CDS"; gene "ift88"; locus_tag "G4P62_004754"; orig_transcript_id "gnl|WGS:JAAVVJ|G4P62_T007759"; product "transcript variant X2"; protein_id "KAF7231431.1"; exon_number "21";
CM025008.1	Genbank	CDS	63182579	63182642	.	+	0	gene_id "G4P62_004754"; transcript_id "gnl|WGS:JAAVVJ|G4P62_T007759"; gbkey "CDS"; gene "ift88"; locus_tag "G4P62_004754"; orig_transcript_id "gnl|WGS:JAAVVJ|G4P62_T007759"; product "transcript variant X2"; protein_id "KAF7231431.1"; exon_number "22";
CM025008.1	Genbank	CDS	63190458	63190565	.	+	2	gene_id "G4P62_004754"; transcript_id "gnl|WGS:JAAVVJ|G4P62_T007759"; gbkey "CDS"; gene "ift88"; locus_tag "G4P62_004754"; orig_transcript_id "gnl|WGS:JAAVVJ|G4P62_T007759"; product "transcript variant X2"; protein_id "KAF7231431.1"; exon_number "23";
CM025008.1	Genbank	CDS	63192843	63192964	.	+	2	gene_id "G4P62_004754"; transcript_id "gnl|WGS:JAAVVJ|G4P62_T007759"; gbkey "CDS"; gene "ift88"; locus_tag "G4P62_004754"; orig_transcript_id "gnl|WGS:JAAVVJ|G4P62_T007759"; product "transcript variant X2"; protein_id "KAF7231431.1"; exon_number "24";
CM025008.1	Genbank	start_codon	63141981	63141983	.	+	0	gene_id "G4P62_004754"; transcript_id "gnl|WGS:JAAVVJ|G4P62_T007759"; gbkey "CDS"; gene "ift88"; locus_tag "G4P62_004754"; orig_transcript_id "gnl|WGS:JAAVVJ|G4P62_T007759"; product "transcript variant X2"; protein_id "KAF7231431.1"; exon_number "1";
CM025008.1	Genbank	stop_codon	63192965	63192967	.	+	0	gene_id "G4P62_004754"; transcript_id "gnl|WGS:JAAVVJ|G4P62_T007759"; gbkey "CDS"; gene "ift88"; locus_tag "G4P62_004754"; orig_transcript_id "gnl|WGS:JAAVVJ|G4P62_T007759"; product "transcript variant X2"; protein_id "KAF7231431.1"; exon_number "24";
CM025008.1	Genbank	gene	63220970	63240964	.	-	.	gene_id "G4P62_004755"; transcript_id ""; description "meprin A subunit alpha-like isoform X1"; gbkey "Gene"; gene_biotype "protein_coding"; locus_tag "G4P62_004755"; note "LOC107378236";
CM025008.1	Genbank	transcript	63220970	63240964	.	-	.	gene_id "G4P62_004755"; transcript_id "gnl|WGS:JAAVVJ|G4P62_T007761"; gbkey "mRNA"; locus_tag "G4P62_004755"; note "transcript variant X2"; orig_protein_id "gnl|WGS:JAAVVJ|G4P62_P007761"; orig_transcript_id "gnl|WGS:JAAVVJ|G4P62_T007761"; product "meprin A subunit alpha-like"; transcript_biotype "mRNA";
CM025008.1	Genbank	exon	63240902	63240964	.	-	.	gene_id "G4P62_004755"; transcript_id "gnl|WGS:JAAVVJ|G4P62_T007761"; locus_tag "G4P62_004755"; note "transcript variant X2"; orig_protein_id "gnl|WGS:JAAVVJ|G4P62_P007761"; orig_transcript_id "gnl|WGS:JAAVVJ|G4P62_T007761"; product "meprin A subunit alpha-like"; transcript_biotype "mRNA"; exon_number "1";
CM025008.1	Genbank	exon	63240798	63240822	.	-	.	gene_id "G4P62_004755"; transcript_id "gnl|WGS:JAAVVJ|G4P62_T007761"; locus_tag "G4P62_004755"; note "transcript variant X2"; orig_protein_id "gnl|WGS:JAAVVJ|G4P62_P007761"; orig_transcript_id "gnl|WGS:JAAVVJ|G4P62_T007761"; product "meprin A subunit alpha-like"; transcript_biotype "mRNA"; exon_number "2";
CM025008.1	Genbank	exon	63240660	63240713	.	-	.	gene_id "G4P62_004755"; transcript_id "gnl|WGS:JAAVVJ|G4P62_T007761"; locus_tag "G4P62_004755"; note "transcript variant X2"; orig_protein_id "gnl|WGS:JAAVVJ|G4P62_P007761"; orig_transcript_id "gnl|WGS:JAAVVJ|G4P62_T007761"; product "meprin A subunit alpha-like"; transcript_biotype "mRNA"; exon_number "3";
CM025008.1	Genbank	exon	63240547	63240584	.	-	.	gene_id "G4P62_004755"; transcript_id "gnl|WGS:JAAVVJ|G4P62_T007761"; locus_tag "G4P62_004755"; note "transcript variant X2"; orig_protein_id "gnl|WGS:JAAVVJ|G4P62_P007761"; orig_transcript_id "gnl|WGS:JAAVVJ|G4P62_T007761"; product "meprin A subunit alpha-like"; transcript_biotype "mRNA"; exon_number "4";
CM025008.1	Genbank	exon	63240388	63240463	.	-	.	gene_id "G4P62_004755"; transcript_id "gnl|WGS:JAAVVJ|G4P62_T007761"; locus_tag "G4P62_004755"; note "transcript variant X2"; orig_protein_id "gnl|WGS:JAAVVJ|G4P62_P007761"; orig_transcript_id "gnl|WGS:JAAVVJ|G4P62_T007761"; product "meprin A subunit alpha-like"; transcript_biotype "mRNA"; exon_number "5";
CM025008.1	Genbank	exon	63240192	63240309	.	-	.	gene_id "G4P62_004755"; transcript_id "gnl|WGS:JAAVVJ|G4P62_T007761"; locus_tag "G4P62_004755"; note "transcript variant X2"; orig_protein_id "gnl|WGS:JAAVVJ|G4P62_P007761"; orig_transcript_id "gnl|WGS:JAAVVJ|G4P62_T007761"; product "meprin A subunit alpha-like"; transcript_biotype "mRNA"; exon_number "6";
CM025008.1	Genbank	exon	63239926	63240101	.	-	.	gene_id "G4P62_004755"; transcript_id "gnl|WGS:JAAVVJ|G4P62_T007761"; locus_tag "G4P62_004755"; note "transcript variant X2"; orig_protein_id "gnl|WGS:JAAVVJ|G4P62_P007761"; orig_transcript_id "gnl|WGS:JAAVVJ|G4P62_T007761"; product "meprin A subunit alpha-like"; transcript_biotype "mRNA"; exon_number "7";
CM025008.1	Genbank	exon	63236293	63236514	.	-	.	gene_id "G4P62_004755"; transcript_id "gnl|WGS:JAAVVJ|G4P62_T007761"; locus_tag "G4P62_004755"; note "transcript variant X2"; orig_protein_id "gnl|WGS:JAAVVJ|G4P62_P007761"; orig_transcript_id "gnl|WGS:JAAVVJ|G4P62_T007761"; product "meprin A subunit alpha-like"; transcript_biotype "mRNA"; exon_number "8";
CM025008.1	Genbank	exon	63231120	63231266	.	-	.	gene_id "G4P62_004755"; transcript_id "gnl|WGS:JAAVVJ|G4P62_T007761"; locus_tag "G4P62_004755"; note "transcript variant X2"; orig_protein_id "gnl|WGS:JAAVVJ|G4P62_P007761"; orig_transcript_id "gnl|WGS:JAAVVJ|G4P62_T007761"; product "meprin A subunit alpha-like"; transcript_biotype "mRNA"; exon_number "9";
CM025008.1	Genbank	exon	63230756	63230971	.	-	.	gene_id "G4P62_004755"; transcript_id "gnl|WGS:JAAVVJ|G4P62_T007761"; locus_tag "G4P62_004755"; note "transcript variant X2"; orig_protein_id "gnl|WGS:JAAVVJ|G4P62_P007761"; orig_transcript_id "gnl|WGS:JAAVVJ|G4P62_T007761"; product "meprin A subunit alpha-like"; transcript_biotype "mRNA"; exon_number "10";
CM025008.1	Genbank	exon	63229456	63229902	.	-	.	gene_id "G4P62_004755"; transcript_id "gnl|WGS:JAAVVJ|G4P62_T007761"; locus_tag "G4P62_004755"; note "transcript variant X2"; orig_protein_id "gnl|WGS:JAAVVJ|G4P62_P007761"; orig_transcript_id "gnl|WGS:JAAVVJ|G4P62_T007761"; product "meprin A subunit alpha-like"; transcript_biotype "mRNA"; exon_number "11";
CM025008.1	Genbank	exon	63228542	63228715	.	-	.	gene_id "G4P62_004755"; transcript_id "gnl|WGS:JAAVVJ|G4P62_T007761"; locus_tag "G4P62_004755"; note "transcript variant X2"; orig_protein_id "gnl|WGS:JAAVVJ|G4P62_P007761"; orig_transcript_id "gnl|WGS:JAAVVJ|G4P62_T007761"; product "meprin A subunit alpha-like"; transcript_biotype "mRNA"; exon_number "12";
CM025008.1	Genbank	exon	63228275	63228470	.	-	.	gene_id "G4P62_004755"; transcript_id "gnl|WGS:JAAVVJ|G4P62_T007761"; locus_tag "G4P62_004755"; note "transcript variant X2"; orig_protein_id "gnl|WGS:JAAVVJ|G4P62_P007761"; orig_transcript_id "gnl|WGS:JAAVVJ|G4P62_T007761"; product "meprin A subunit alpha-like"; transcript_biotype "mRNA"; exon_number "13";
CM025008.1	Genbank	exon	63220970	63221132	.	-	.	gene_id "G4P62_004755"; transcript_id "gnl|WGS:JAAVVJ|G4P62_T007761"; locus_tag "G4P62_004755"; note "transcript variant X2"; orig_protein_id "gnl|WGS:JAAVVJ|G4P62_P007761"; orig_transcript_id "gnl|WGS:JAAVVJ|G4P62_T007761"; product "meprin A subunit alpha-like"; transcript_biotype "mRNA"; exon_number "14";
CM025008.1	Genbank	CDS	63240902	63240964	.	-	0	gene_id "G4P62_004755"; transcript_id "gnl|WGS:JAAVVJ|G4P62_T007761"; gbkey "CDS"; locus_tag "G4P62_004755"; orig_transcript_id "gnl|WGS:JAAVVJ|G4P62_T007761"; product "transcript variant X2"; protein_id "KAF7231433.1"; exon_number "1";
CM025008.1	Genbank	CDS	63240798	63240822	.	-	0	gene_id "G4P62_004755"; transcript_id "gnl|WGS:JAAVVJ|G4P62_T007761"; gbkey "CDS"; locus_tag "G4P62_004755"; orig_transcript_id "gnl|WGS:JAAVVJ|G4P62_T007761"; product "transcript variant X2"; protein_id "KAF7231433.1"; exon_number "2";
CM025008.1	Genbank	CDS	63240660	63240713	.	-	2	gene_id "G4P62_004755"; transcript_id "gnl|WGS:JAAVVJ|G4P62_T007761"; gbkey "CDS"; locus_tag "G4P62_004755"; orig_transcript_id "gnl|WGS:JAAVVJ|G4P62_T007761"; product "transcript variant X2"; protein_id "KAF7231433.1"; exon_number "3";
CM025008.1	Genbank	CDS	63240547	63240584	.	-	2	gene_id "G4P62_004755"; transcript_id "gnl|WGS:JAAVVJ|G4P62_T007761"; gbkey "CDS"; locus_tag "G4P62_004755"; orig_transcript_id "gnl|WGS:JAAVVJ|G4P62_T007761"; product "transcript variant X2"; protein_id "KAF7231433.1"; exon_number "4";
CM025008.1	Genbank	CDS	63240388	63240463	.	-	0	gene_id "G4P62_004755"; transcript_id "gnl|WGS:JAAVVJ|G4P62_T007761"; gbkey "CDS"; locus_tag "G4P62_004755"; orig_transcript_id "gnl|WGS:JAAVVJ|G4P62_T007761"; product "transcript variant X2"; protein_id "KAF7231433.1"; exon_number "5";
CM025008.1	Genbank	CDS	63240192	63240309	.	-	2	gene_id "G4P62_004755"; transcript_id "gnl|WGS:JAAVVJ|G4P62_T007761"; gbkey "CDS"; locus_tag "G4P62_004755"; orig_transcript_id "gnl|WGS:JAAVVJ|G4P62_T007761"; product "transcript variant X2"; protein_id "KAF7231433.1"; exon_number "6";
CM025008.1	Genbank	CDS	63239926	63240101	.	-	1	gene_id "G4P62_004755"; transcript_id "gnl|WGS:JAAVVJ|G4P62_T007761"; gbkey "CDS"; locus_tag "G4P62_004755"; orig_transcript_id "gnl|WGS:JAAVVJ|G4P62_T007761"; product "transcript variant X2"; protein_id "KAF7231433.1"; exon_number "7";
CM025008.1	Genbank	CDS	63236293	63236514	.	-	2	gene_id "G4P62_004755"; transcript_id "gnl|WGS:JAAVVJ|G4P62_T007761"; gbkey "CDS"; locus_tag "G4P62_004755"; orig_transcript_id "gnl|WGS:JAAVVJ|G4P62_T007761"; product "transcript variant X2"; protein_id "KAF7231433.1"; exon_number "8";
CM025008.1	Genbank	CDS	63231120	63231266	.	-	2	gene_id "G4P62_004755"; transcript_id "gnl|WGS:JAAVVJ|G4P62_T007761"; gbkey "CDS"; locus_tag "G4P62_004755"; orig_transcript_id "gnl|WGS:JAAVVJ|G4P62_T007761"; product "transcript variant X2"; protein_id "KAF7231433.1"; exon_number "9";
CM025008.1	Genbank	CDS	63230756	63230971	.	-	2	gene_id "G4P62_004755"; transcript_id "gnl|WGS:JAAVVJ|G4P62_T007761"; gbkey "CDS"; locus_tag "G4P62_004755"; orig_transcript_id "gnl|WGS:JAAVVJ|G4P62_T007761"; product "transcript variant X2"; protein_id "KAF7231433.1"; exon_number "10";
CM025008.1	Genbank	CDS	63229456	63229902	.	-	2	gene_id "G4P62_004755"; transcript_id "gnl|WGS:JAAVVJ|G4P62_T007761"; gbkey "CDS"; locus_tag "G4P62_004755"; orig_transcript_id "gnl|WGS:JAAVVJ|G4P62_T007761"; product "transcript variant X2"; protein_id "KAF7231433.1"; exon_number "11";
CM025008.1	Genbank	CDS	63228542	63228715	.	-	2	gene_id "G4P62_004755"; transcript_id "gnl|WGS:JAAVVJ|G4P62_T007761"; gbkey "CDS"; locus_tag "G4P62_004755"; orig_transcript_id "gnl|WGS:JAAVVJ|G4P62_T007761"; product "transcript variant X2"; protein_id "KAF7231433.1"; exon_number "12";
CM025008.1	Genbank	CDS	63228275	63228470	.	-	2	gene_id "G4P62_004755"; transcript_id "gnl|WGS:JAAVVJ|G4P62_T007761"; gbkey "CDS"; locus_tag "G4P62_004755"; orig_transcript_id "gnl|WGS:JAAVVJ|G4P62_T007761"; product "transcript variant X2"; protein_id "KAF7231433.1"; exon_number "13";
CM025008.1	Genbank	CDS	63220973	63221132	.	-	1	gene_id "G4P62_004755"; transcript_id "gnl|WGS:JAAVVJ|G4P62_T007761"; gbkey "CDS"; locus_tag "G4P62_004755"; orig_transcript_id "gnl|WGS:JAAVVJ|G4P62_T007761"; product "transcript variant X2"; protein_id "KAF7231433.1"; exon_number "14";
CM025008.1	Genbank	start_codon	63240962	63240964	.	-	0	gene_id "G4P62_004755"; transcript_id "gnl|WGS:JAAVVJ|G4P62_T007761"; gbkey "CDS"; locus_tag "G4P62_004755"; orig_transcript_id "gnl|WGS:JAAVVJ|G4P62_T007761"; product "transcript variant X2"; protein_id "KAF7231433.1"; exon_number "1";
CM025008.1	Genbank	stop_codon	63220970	63220972	.	-	0	gene_id "G4P62_004755"; transcript_id "gnl|WGS:JAAVVJ|G4P62_T007761"; gbkey "CDS"; locus_tag "G4P62_004755"; orig_transcript_id "gnl|WGS:JAAVVJ|G4P62_T007761"; product "transcript variant X2"; protein_id "KAF7231433.1"; exon_number "14";
CM025008.1	Genbank	transcript	63220970	63240964	.	-	.	gene_id "G4P62_004755"; transcript_id "gnl|WGS:JAAVVJ|G4P62_T007760"; gbkey "mRNA"; locus_tag "G4P62_004755"; note "transcript variant X1"; orig_protein_id "gnl|WGS:JAAVVJ|G4P62_P007760"; orig_transcript_id "gnl|WGS:JAAVVJ|G4P62_T007760"; product "meprin A subunit alpha-like"; transcript_biotype "mRNA";
CM025008.1	Genbank	exon	63240902	63240964	.	-	.	gene_id "G4P62_004755"; transcript_id "gnl|WGS:JAAVVJ|G4P62_T007760"; locus_tag "G4P62_004755"; note "transcript variant X1"; orig_protein_id "gnl|WGS:JAAVVJ|G4P62_P007760"; orig_transcript_id "gnl|WGS:JAAVVJ|G4P62_T007760"; product "meprin A subunit alpha-like"; transcript_biotype "mRNA"; exon_number "1";
CM025008.1	Genbank	exon	63240798	63240822	.	-	.	gene_id "G4P62_004755"; transcript_id "gnl|WGS:JAAVVJ|G4P62_T007760"; locus_tag "G4P62_004755"; note "transcript variant X1"; orig_protein_id "gnl|WGS:JAAVVJ|G4P62_P007760"; orig_transcript_id "gnl|WGS:JAAVVJ|G4P62_T007760"; product "meprin A subunit alpha-like"; transcript_biotype "mRNA"; exon_number "2";
CM025008.1	Genbank	exon	63240660	63240713	.	-	.	gene_id "G4P62_004755"; transcript_id "gnl|WGS:JAAVVJ|G4P62_T007760"; locus_tag "G4P62_004755"; note "transcript variant X1"; orig_protein_id "gnl|WGS:JAAVVJ|G4P62_P007760"; orig_transcript_id "gnl|WGS:JAAVVJ|G4P62_T007760"; product "meprin A subunit alpha-like"; transcript_biotype "mRNA"; exon_number "3";
CM025008.1	Genbank	exon	63240532	63240584	.	-	.	gene_id "G4P62_004755"; transcript_id "gnl|WGS:JAAVVJ|G4P62_T007760"; locus_tag "G4P62_004755"; note "transcript variant X1"; orig_protein_id "gnl|WGS:JAAVVJ|G4P62_P007760"; orig_transcript_id "gnl|WGS:JAAVVJ|G4P62_T007760"; product "meprin A subunit alpha-like"; transcript_biotype "mRNA"; exon_number "4";
CM025008.1	Genbank	exon	63240388	63240463	.	-	.	gene_id "G4P62_004755"; transcript_id "gnl|WGS:JAAVVJ|G4P62_T007760"; locus_tag "G4P62_004755"; note "transcript variant X1"; orig_protein_id "gnl|WGS:JAAVVJ|G4P62_P007760"; orig_transcript_id "gnl|WGS:JAAVVJ|G4P62_T007760"; product "meprin A subunit alpha-like"; transcript_biotype "mRNA"; exon_number "5";
CM025008.1	Genbank	exon	63240192	63240309	.	-	.	gene_id "G4P62_004755"; transcript_id "gnl|WGS:JAAVVJ|G4P62_T007760"; locus_tag "G4P62_004755"; note "transcript variant X1"; orig_protein_id "gnl|WGS:JAAVVJ|G4P62_P007760"; orig_transcript_id "gnl|WGS:JAAVVJ|G4P62_T007760"; product "meprin A subunit alpha-like"; transcript_biotype "mRNA"; exon_number "6";
CM025008.1	Genbank	exon	63239926	63240101	.	-	.	gene_id "G4P62_004755"; transcript_id "gnl|WGS:JAAVVJ|G4P62_T007760"; locus_tag "G4P62_004755"; note "transcript variant X1"; orig_protein_id "gnl|WGS:JAAVVJ|G4P62_P007760"; orig_transcript_id "gnl|WGS:JAAVVJ|G4P62_T007760"; product "meprin A subunit alpha-like"; transcript_biotype "mRNA"; exon_number "7";
CM025008.1	Genbank	exon	63236293	63236514	.	-	.	gene_id "G4P62_004755"; transcript_id "gnl|WGS:JAAVVJ|G4P62_T007760"; locus_tag "G4P62_004755"; note "transcript variant X1"; orig_protein_id "gnl|WGS:JAAVVJ|G4P62_P007760"; orig_transcript_id "gnl|WGS:JAAVVJ|G4P62_T007760"; product "meprin A subunit alpha-like"; transcript_biotype "mRNA"; exon_number "8";
CM025008.1	Genbank	exon	63231120	63231266	.	-	.	gene_id "G4P62_004755"; transcript_id "gnl|WGS:JAAVVJ|G4P62_T007760"; locus_tag "G4P62_004755"; note "transcript variant X1"; orig_protein_id "gnl|WGS:JAAVVJ|G4P62_P007760"; orig_transcript_id "gnl|WGS:JAAVVJ|G4P62_T007760"; product "meprin A subunit alpha-like"; transcript_biotype "mRNA"; exon_number "9";
CM025008.1	Genbank	exon	63230756	63230971	.	-	.	gene_id "G4P62_004755"; transcript_id "gnl|WGS:JAAVVJ|G4P62_T007760"; locus_tag "G4P62_004755"; note "transcript variant X1"; orig_protein_id "gnl|WGS:JAAVVJ|G4P62_P007760"; orig_transcript_id "gnl|WGS:JAAVVJ|G4P62_T007760"; product "meprin A subunit alpha-like"; transcript_biotype "mRNA"; exon_number "10";
CM025008.1	Genbank	exon	63229456	63229902	.	-	.	gene_id "G4P62_004755"; transcript_id "gnl|WGS:JAAVVJ|G4P62_T007760"; locus_tag "G4P62_004755"; note "transcript variant X1"; orig_protein_id "gnl|WGS:JAAVVJ|G4P62_P007760"; orig_transcript_id "gnl|WGS:JAAVVJ|G4P62_T007760"; product "meprin A subunit alpha-like"; transcript_biotype "mRNA"; exon_number "11";
CM025008.1	Genbank	exon	63228542	63228715	.	-	.	gene_id "G4P62_004755"; transcript_id "gnl|WGS:JAAVVJ|G4P62_T007760"; locus_tag "G4P62_004755"; note "transcript variant X1"; orig_protein_id "gnl|WGS:JAAVVJ|G4P62_P007760"; orig_transcript_id "gnl|WGS:JAAVVJ|G4P62_T007760"; product "meprin A subunit alpha-like"; transcript_biotype "mRNA"; exon_number "12";
CM025008.1	Genbank	exon	63228275	63228470	.	-	.	gene_id "G4P62_004755"; transcript_id "gnl|WGS:JAAVVJ|G4P62_T007760"; locus_tag "G4P62_004755"; note "transcript variant X1"; orig_protein_id "gnl|WGS:JAAVVJ|G4P62_P007760"; orig_transcript_id "gnl|WGS:JAAVVJ|G4P62_T007760"; product "meprin A subunit alpha-like"; transcript_biotype "mRNA"; exon_number "13";
CM025008.1	Genbank	exon	63220970	63221132	.	-	.	gene_id "G4P62_004755"; transcript_id "gnl|WGS:JAAVVJ|G4P62_T007760"; locus_tag "G4P62_004755"; note "transcript variant X1"; orig_protein_id "gnl|WGS:JAAVVJ|G4P62_P007760"; orig_transcript_id "gnl|WGS:JAAVVJ|G4P62_T007760"; product "meprin A subunit alpha-like"; transcript_biotype "mRNA"; exon_number "14";
CM025008.1	Genbank	CDS	63240902	63240964	.	-	0	gene_id "G4P62_004755"; transcript_id "gnl|WGS:JAAVVJ|G4P62_T007760"; gbkey "CDS"; locus_tag "G4P62_004755"; orig_transcript_id "gnl|WGS:JAAVVJ|G4P62_T007760"; product "transcript variant X1"; protein_id "KAF7231432.1"; exon_number "1";
CM025008.1	Genbank	CDS	63240798	63240822	.	-	0	gene_id "G4P62_004755"; transcript_id "gnl|WGS:JAAVVJ|G4P62_T007760"; gbkey "CDS"; locus_tag "G4P62_004755"; orig_transcript_id "gnl|WGS:JAAVVJ|G4P62_T007760"; product "transcript variant X1"; protein_id "KAF7231432.1"; exon_number "2";
CM025008.1	Genbank	CDS	63240660	63240713	.	-	2	gene_id "G4P62_004755"; transcript_id "gnl|WGS:JAAVVJ|G4P62_T007760"; gbkey "CDS"; locus_tag "G4P62_004755"; orig_transcript_id "gnl|WGS:JAAVVJ|G4P62_T007760"; product "transcript variant X1"; protein_id "KAF7231432.1"; exon_number "3";
CM025008.1	Genbank	CDS	63240532	63240584	.	-	2	gene_id "G4P62_004755"; transcript_id "gnl|WGS:JAAVVJ|G4P62_T007760"; gbkey "CDS"; locus_tag "G4P62_004755"; orig_transcript_id "gnl|WGS:JAAVVJ|G4P62_T007760"; product "transcript variant X1"; protein_id "KAF7231432.1"; exon_number "4";
CM025008.1	Genbank	CDS	63240388	63240463	.	-	0	gene_id "G4P62_004755"; transcript_id "gnl|WGS:JAAVVJ|G4P62_T007760"; gbkey "CDS"; locus_tag "G4P62_004755"; orig_transcript_id "gnl|WGS:JAAVVJ|G4P62_T007760"; product "transcript variant X1"; protein_id "KAF7231432.1"; exon_number "5";
CM025008.1	Genbank	CDS	63240192	63240309	.	-	2	gene_id "G4P62_004755"; transcript_id "gnl|WGS:JAAVVJ|G4P62_T007760"; gbkey "CDS"; locus_tag "G4P62_004755"; orig_transcript_id "gnl|WGS:JAAVVJ|G4P62_T007760"; product "transcript variant X1"; protein_id "KAF7231432.1"; exon_number "6";
CM025008.1	Genbank	CDS	63239926	63240101	.	-	1	gene_id "G4P62_004755"; transcript_id "gnl|WGS:JAAVVJ|G4P62_T007760"; gbkey "CDS"; locus_tag "G4P62_004755"; orig_transcript_id "gnl|WGS:JAAVVJ|G4P62_T007760"; product "transcript variant X1"; protein_id "KAF7231432.1"; exon_number "7";
CM025008.1	Genbank	CDS	63236293	63236514	.	-	2	gene_id "G4P62_004755"; transcript_id "gnl|WGS:JAAVVJ|G4P62_T007760"; gbkey "CDS"; locus_tag "G4P62_004755"; orig_transcript_id "gnl|WGS:JAAVVJ|G4P62_T007760"; product "transcript variant X1"; protein_id "KAF7231432.1"; exon_number "8";
CM025008.1	Genbank	CDS	63231120	63231266	.	-	2	gene_id "G4P62_004755"; transcript_id "gnl|WGS:JAAVVJ|G4P62_T007760"; gbkey "CDS"; locus_tag "G4P62_004755"; orig_transcript_id "gnl|WGS:JAAVVJ|G4P62_T007760"; product "transcript variant X1"; protein_id "KAF7231432.1"; exon_number "9";
CM025008.1	Genbank	CDS	63230756	63230971	.	-	2	gene_id "G4P62_004755"; transcript_id "gnl|WGS:JAAVVJ|G4P62_T007760"; gbkey "CDS"; locus_tag "G4P62_004755"; orig_transcript_id "gnl|WGS:JAAVVJ|G4P62_T007760"; product "transcript variant X1"; protein_id "KAF7231432.1"; exon_number "10";
CM025008.1	Genbank	CDS	63229456	63229902	.	-	2	gene_id "G4P62_004755"; transcript_id "gnl|WGS:JAAVVJ|G4P62_T007760"; gbkey "CDS"; locus_tag "G4P62_004755"; orig_transcript_id "gnl|WGS:JAAVVJ|G4P62_T007760"; product "transcript variant X1"; protein_id "KAF7231432.1"; exon_number "11";
CM025008.1	Genbank	CDS	63228542	63228715	.	-	2	gene_id "G4P62_004755"; transcript_id "gnl|WGS:JAAVVJ|G4P62_T007760"; gbkey "CDS"; locus_tag "G4P62_004755"; orig_transcript_id "gnl|WGS:JAAVVJ|G4P62_T007760"; product "transcript variant X1"; protein_id "KAF7231432.1"; exon_number "12";
CM025008.1	Genbank	CDS	63228275	63228470	.	-	2	gene_id "G4P62_004755"; transcript_id "gnl|WGS:JAAVVJ|G4P62_T007760"; gbkey "CDS"; locus_tag "G4P62_004755"; orig_transcript_id "gnl|WGS:JAAVVJ|G4P62_T007760"; product "transcript variant X1"; protein_id "KAF7231432.1"; exon_number "13";
CM025008.1	Genbank	CDS	63220973	63221132	.	-	1	gene_id "G4P62_004755"; transcript_id "gnl|WGS:JAAVVJ|G4P62_T007760"; gbkey "CDS"; locus_tag "G4P62_004755"; orig_transcript_id "gnl|WGS:JAAVVJ|G4P62_T007760"; product "transcript variant X1"; protein_id "KAF7231432.1"; exon_number "14";
CM025008.1	Genbank	start_codon	63240962	63240964	.	-	0	gene_id "G4P62_004755"; transcript_id "gnl|WGS:JAAVVJ|G4P62_T007760"; gbkey "CDS"; locus_tag "G4P62_004755"; orig_transcript_id "gnl|WGS:JAAVVJ|G4P62_T007760"; product "transcript variant X1"; protein_id "KAF7231432.1"; exon_number "1";
CM025008.1	Genbank	stop_codon	63220970	63220972	.	-	0	gene_id "G4P62_004755"; transcript_id "gnl|WGS:JAAVVJ|G4P62_T007760"; gbkey "CDS"; locus_tag "G4P62_004755"; orig_transcript_id "gnl|WGS:JAAVVJ|G4P62_T007760"; product "transcript variant X1"; protein_id "KAF7231432.1"; exon_number "14";
CM025008.1	Genbank	gene	63242206	63252534	.	-	.	gene_id "G4P62_004756"; transcript_id ""; description "meprin A subunit alpha-like isoform X2"; gbkey "Gene"; gene_biotype "protein_coding"; locus_tag "G4P62_004756"; note "LOC107378237";
CM025008.1	Genbank	transcript	63242206	63252534	.	-	.	gene_id "G4P62_004756"; transcript_id "gnl|WGS:JAAVVJ|G4P62_T007762"; gbkey "mRNA"; locus_tag "G4P62_004756"; note "transcript variant X2"; orig_protein_id "gnl|WGS:JAAVVJ|G4P62_P007762"; orig_transcript_id "gnl|WGS:JAAVVJ|G4P62_T007762"; product "meprin A subunit alpha-like"; transcript_biotype "mRNA";
CM025008.1	Genbank	exon	63252347	63252534	.	-	.	gene_id "G4P62_004756"; transcript_id "gnl|WGS:JAAVVJ|G4P62_T007762"; locus_tag "G4P62_004756"; note "transcript variant X2"; orig_protein_id "gnl|WGS:JAAVVJ|G4P62_P007762"; orig_transcript_id "gnl|WGS:JAAVVJ|G4P62_T007762"; product "meprin A subunit alpha-like"; transcript_biotype "mRNA"; exon_number "1";
CM025008.1	Genbank	exon	63252239	63252263	.	-	.	gene_id "G4P62_004756"; transcript_id "gnl|WGS:JAAVVJ|G4P62_T007762"; locus_tag "G4P62_004756"; note "transcript variant X2"; orig_protein_id "gnl|WGS:JAAVVJ|G4P62_P007762"; orig_transcript_id "gnl|WGS:JAAVVJ|G4P62_T007762"; product "meprin A subunit alpha-like"; transcript_biotype "mRNA"; exon_number "2";
CM025008.1	Genbank	exon	63252114	63252158	.	-	.	gene_id "G4P62_004756"; transcript_id "gnl|WGS:JAAVVJ|G4P62_T007762"; locus_tag "G4P62_004756"; note "transcript variant X2"; orig_protein_id "gnl|WGS:JAAVVJ|G4P62_P007762"; orig_transcript_id "gnl|WGS:JAAVVJ|G4P62_T007762"; product "meprin A subunit alpha-like"; transcript_biotype "mRNA"; exon_number "3";
CM025008.1	Genbank	exon	63252005	63252045	.	-	.	gene_id "G4P62_004756"; transcript_id "gnl|WGS:JAAVVJ|G4P62_T007762"; locus_tag "G4P62_004756"; note "transcript variant X2"; orig_protein_id "gnl|WGS:JAAVVJ|G4P62_P007762"; orig_transcript_id "gnl|WGS:JAAVVJ|G4P62_T007762"; product "meprin A subunit alpha-like"; transcript_biotype "mRNA"; exon_number "4";
CM025008.1	Genbank	exon	63251758	63251833	.	-	.	gene_id "G4P62_004756"; transcript_id "gnl|WGS:JAAVVJ|G4P62_T007762"; locus_tag "G4P62_004756"; note "transcript variant X2"; orig_protein_id "gnl|WGS:JAAVVJ|G4P62_P007762"; orig_transcript_id "gnl|WGS:JAAVVJ|G4P62_T007762"; product "meprin A subunit alpha-like"; transcript_biotype "mRNA"; exon_number "5";
CM025008.1	Genbank	exon	63249839	63249956	.	-	.	gene_id "G4P62_004756"; transcript_id "gnl|WGS:JAAVVJ|G4P62_T007762"; locus_tag "G4P62_004756"; note "transcript variant X2"; orig_protein_id "gnl|WGS:JAAVVJ|G4P62_P007762"; orig_transcript_id "gnl|WGS:JAAVVJ|G4P62_T007762"; product "meprin A subunit alpha-like"; transcript_biotype "mRNA"; exon_number "6";
CM025008.1	Genbank	exon	63248560	63248735	.	-	.	gene_id "G4P62_004756"; transcript_id "gnl|WGS:JAAVVJ|G4P62_T007762"; locus_tag "G4P62_004756"; note "transcript variant X2"; orig_protein_id "gnl|WGS:JAAVVJ|G4P62_P007762"; orig_transcript_id "gnl|WGS:JAAVVJ|G4P62_T007762"; product "meprin A subunit alpha-like"; transcript_biotype "mRNA"; exon_number "7";
CM025008.1	Genbank	exon	63248260	63248481	.	-	.	gene_id "G4P62_004756"; transcript_id "gnl|WGS:JAAVVJ|G4P62_T007762"; locus_tag "G4P62_004756"; note "transcript variant X2"; orig_protein_id "gnl|WGS:JAAVVJ|G4P62_P007762"; orig_transcript_id "gnl|WGS:JAAVVJ|G4P62_T007762"; product "meprin A subunit alpha-like"; transcript_biotype "mRNA"; exon_number "8";
CM025008.1	Genbank	exon	63248023	63248169	.	-	.	gene_id "G4P62_004756"; transcript_id "gnl|WGS:JAAVVJ|G4P62_T007762"; locus_tag "G4P62_004756"; note "transcript variant X2"; orig_protein_id "gnl|WGS:JAAVVJ|G4P62_P007762"; orig_transcript_id "gnl|WGS:JAAVVJ|G4P62_T007762"; product "meprin A subunit alpha-like"; transcript_biotype "mRNA"; exon_number "9";
CM025008.1	Genbank	exon	63246420	63246635	.	-	.	gene_id "G4P62_004756"; transcript_id "gnl|WGS:JAAVVJ|G4P62_T007762"; locus_tag "G4P62_004756"; note "transcript variant X2"; orig_protein_id "gnl|WGS:JAAVVJ|G4P62_P007762"; orig_transcript_id "gnl|WGS:JAAVVJ|G4P62_T007762"; product "meprin A subunit alpha-like"; transcript_biotype "mRNA"; exon_number "10";
CM025008.1	Genbank	exon	63244986	63245447	.	-	.	gene_id "G4P62_004756"; transcript_id "gnl|WGS:JAAVVJ|G4P62_T007762"; locus_tag "G4P62_004756"; note "transcript variant X2"; orig_protein_id "gnl|WGS:JAAVVJ|G4P62_P007762"; orig_transcript_id "gnl|WGS:JAAVVJ|G4P62_T007762"; product "meprin A subunit alpha-like"; transcript_biotype "mRNA"; exon_number "11";
CM025008.1	Genbank	exon	63244477	63244650	.	-	.	gene_id "G4P62_004756"; transcript_id "gnl|WGS:JAAVVJ|G4P62_T007762"; locus_tag "G4P62_004756"; note "transcript variant X2"; orig_protein_id "gnl|WGS:JAAVVJ|G4P62_P007762"; orig_transcript_id "gnl|WGS:JAAVVJ|G4P62_T007762"; product "meprin A subunit alpha-like"; transcript_biotype "mRNA"; exon_number "12";
CM025008.1	Genbank	exon	63244338	63244400	.	-	.	gene_id "G4P62_004756"; transcript_id "gnl|WGS:JAAVVJ|G4P62_T007762"; locus_tag "G4P62_004756"; note "transcript variant X2"; orig_protein_id "gnl|WGS:JAAVVJ|G4P62_P007762"; orig_transcript_id "gnl|WGS:JAAVVJ|G4P62_T007762"; product "meprin A subunit alpha-like"; transcript_biotype "mRNA"; exon_number "13";
CM025008.1	Genbank	exon	63242206	63244255	.	-	.	gene_id "G4P62_004756"; transcript_id "gnl|WGS:JAAVVJ|G4P62_T007762"; locus_tag "G4P62_004756"; note "transcript variant X2"; orig_protein_id "gnl|WGS:JAAVVJ|G4P62_P007762"; orig_transcript_id "gnl|WGS:JAAVVJ|G4P62_T007762"; product "meprin A subunit alpha-like"; transcript_biotype "mRNA"; exon_number "14";
CM025008.1	Genbank	CDS	63252347	63252400	.	-	0	gene_id "G4P62_004756"; transcript_id "gnl|WGS:JAAVVJ|G4P62_T007762"; gbkey "CDS"; locus_tag "G4P62_004756"; orig_transcript_id "gnl|WGS:JAAVVJ|G4P62_T007762"; product "transcript variant X2"; protein_id "KAF7231434.1"; exon_number "1";
CM025008.1	Genbank	CDS	63252239	63252263	.	-	0	gene_id "G4P62_004756"; transcript_id "gnl|WGS:JAAVVJ|G4P62_T007762"; gbkey "CDS"; locus_tag "G4P62_004756"; orig_transcript_id "gnl|WGS:JAAVVJ|G4P62_T007762"; product "transcript variant X2"; protein_id "KAF7231434.1"; exon_number "2";
CM025008.1	Genbank	CDS	63252114	63252158	.	-	2	gene_id "G4P62_004756"; transcript_id "gnl|WGS:JAAVVJ|G4P62_T007762"; gbkey "CDS"; locus_tag "G4P62_004756"; orig_transcript_id "gnl|WGS:JAAVVJ|G4P62_T007762"; product "transcript variant X2"; protein_id "KAF7231434.1"; exon_number "3";
CM025008.1	Genbank	CDS	63252005	63252045	.	-	2	gene_id "G4P62_004756"; transcript_id "gnl|WGS:JAAVVJ|G4P62_T007762"; gbkey "CDS"; locus_tag "G4P62_004756"; orig_transcript_id "gnl|WGS:JAAVVJ|G4P62_T007762"; product "transcript variant X2"; protein_id "KAF7231434.1"; exon_number "4";
CM025008.1	Genbank	CDS	63251758	63251833	.	-	0	gene_id "G4P62_004756"; transcript_id "gnl|WGS:JAAVVJ|G4P62_T007762"; gbkey "CDS"; locus_tag "G4P62_004756"; orig_transcript_id "gnl|WGS:JAAVVJ|G4P62_T007762"; product "transcript variant X2"; protein_id "KAF7231434.1"; exon_number "5";
CM025008.1	Genbank	CDS	63249839	63249956	.	-	2	gene_id "G4P62_004756"; transcript_id "gnl|WGS:JAAVVJ|G4P62_T007762"; gbkey "CDS"; locus_tag "G4P62_004756"; orig_transcript_id "gnl|WGS:JAAVVJ|G4P62_T007762"; product "transcript variant X2"; protein_id "KAF7231434.1"; exon_number "6";
CM025008.1	Genbank	CDS	63248560	63248735	.	-	1	gene_id "G4P62_004756"; transcript_id "gnl|WGS:JAAVVJ|G4P62_T007762"; gbkey "CDS"; locus_tag "G4P62_004756"; orig_transcript_id "gnl|WGS:JAAVVJ|G4P62_T007762"; product "transcript variant X2"; protein_id "KAF7231434.1"; exon_number "7";
CM025008.1	Genbank	CDS	63248260	63248481	.	-	2	gene_id "G4P62_004756"; transcript_id "gnl|WGS:JAAVVJ|G4P62_T007762"; gbkey "CDS"; locus_tag "G4P62_004756"; orig_transcript_id "gnl|WGS:JAAVVJ|G4P62_T007762"; product "transcript variant X2"; protein_id "KAF7231434.1"; exon_number "8";
CM025008.1	Genbank	CDS	63248023	63248169	.	-	2	gene_id "G4P62_004756"; transcript_id "gnl|WGS:JAAVVJ|G4P62_T007762"; gbkey "CDS"; locus_tag "G4P62_004756"; orig_transcript_id "gnl|WGS:JAAVVJ|G4P62_T007762"; product "transcript variant X2"; protein_id "KAF7231434.1"; exon_number "9";
CM025008.1	Genbank	CDS	63246420	63246635	.	-	2	gene_id "G4P62_004756"; transcript_id "gnl|WGS:JAAVVJ|G4P62_T007762"; gbkey "CDS"; locus_tag "G4P62_004756"; orig_transcript_id "gnl|WGS:JAAVVJ|G4P62_T007762"; product "transcript variant X2"; protein_id "KAF7231434.1"; exon_number "10";
CM025008.1	Genbank	CDS	63244986	63245447	.	-	2	gene_id "G4P62_004756"; transcript_id "gnl|WGS:JAAVVJ|G4P62_T007762"; gbkey "CDS"; locus_tag "G4P62_004756"; orig_transcript_id "gnl|WGS:JAAVVJ|G4P62_T007762"; product "transcript variant X2"; protein_id "KAF7231434.1"; exon_number "11";
CM025008.1	Genbank	CDS	63244477	63244650	.	-	2	gene_id "G4P62_004756"; transcript_id "gnl|WGS:JAAVVJ|G4P62_T007762"; gbkey "CDS"; locus_tag "G4P62_004756"; orig_transcript_id "gnl|WGS:JAAVVJ|G4P62_T007762"; product "transcript variant X2"; protein_id "KAF7231434.1"; exon_number "12";
CM025008.1	Genbank	CDS	63244348	63244400	.	-	2	gene_id "G4P62_004756"; transcript_id "gnl|WGS:JAAVVJ|G4P62_T007762"; gbkey "CDS"; locus_tag "G4P62_004756"; orig_transcript_id "gnl|WGS:JAAVVJ|G4P62_T007762"; product "transcript variant X2"; protein_id "KAF7231434.1"; exon_number "13";
CM025008.1	Genbank	start_codon	63252398	63252400	.	-	0	gene_id "G4P62_004756"; transcript_id "gnl|WGS:JAAVVJ|G4P62_T007762"; gbkey "CDS"; locus_tag "G4P62_004756"; orig_transcript_id "gnl|WGS:JAAVVJ|G4P62_T007762"; product "transcript variant X2"; protein_id "KAF7231434.1"; exon_number "1";
CM025008.1	Genbank	stop_codon	63244345	63244347	.	-	0	gene_id "G4P62_004756"; transcript_id "gnl|WGS:JAAVVJ|G4P62_T007762"; gbkey "CDS"; locus_tag "G4P62_004756"; orig_transcript_id "gnl|WGS:JAAVVJ|G4P62_T007762"; product "transcript variant X2"; protein_id "KAF7231434.1"; exon_number "13";
CM025008.1	Genbank	transcript	63242206	63252533	.	-	.	gene_id "G4P62_004756"; transcript_id "gnl|WGS:JAAVVJ|G4P62_T007763"; gbkey "mRNA"; locus_tag "G4P62_004756"; note "transcript variant X1"; orig_protein_id "gnl|WGS:JAAVVJ|G4P62_P007763"; orig_transcript_id "gnl|WGS:JAAVVJ|G4P62_T007763"; product "meprin A subunit alpha-like"; transcript_biotype "mRNA";
CM025008.1	Genbank	exon	63252347	63252533	.	-	.	gene_id "G4P62_004756"; transcript_id "gnl|WGS:JAAVVJ|G4P62_T007763"; locus_tag "G4P62_004756"; note "transcript variant X1"; orig_protein_id "gnl|WGS:JAAVVJ|G4P62_P007763"; orig_transcript_id "gnl|WGS:JAAVVJ|G4P62_T007763"; product "meprin A subunit alpha-like"; transcript_biotype "mRNA"; exon_number "1";
CM025008.1	Genbank	exon	63252239	63252263	.	-	.	gene_id "G4P62_004756"; transcript_id "gnl|WGS:JAAVVJ|G4P62_T007763"; locus_tag "G4P62_004756"; note "transcript variant X1"; orig_protein_id "gnl|WGS:JAAVVJ|G4P62_P007763"; orig_transcript_id "gnl|WGS:JAAVVJ|G4P62_T007763"; product "meprin A subunit alpha-like"; transcript_biotype "mRNA"; exon_number "2";
CM025008.1	Genbank	exon	63252114	63252158	.	-	.	gene_id "G4P62_004756"; transcript_id "gnl|WGS:JAAVVJ|G4P62_T007763"; locus_tag "G4P62_004756"; note "transcript variant X1"; orig_protein_id "gnl|WGS:JAAVVJ|G4P62_P007763"; orig_transcript_id "gnl|WGS:JAAVVJ|G4P62_T007763"; product "meprin A subunit alpha-like"; transcript_biotype "mRNA"; exon_number "3";
CM025008.1	Genbank	exon	63252005	63252045	.	-	.	gene_id "G4P62_004756"; transcript_id "gnl|WGS:JAAVVJ|G4P62_T007763"; locus_tag "G4P62_004756"; note "transcript variant X1"; orig_protein_id "gnl|WGS:JAAVVJ|G4P62_P007763"; orig_transcript_id "gnl|WGS:JAAVVJ|G4P62_T007763"; product "meprin A subunit alpha-like"; transcript_biotype "mRNA"; exon_number "4";
CM025008.1	Genbank	exon	63251758	63251833	.	-	.	gene_id "G4P62_004756"; transcript_id "gnl|WGS:JAAVVJ|G4P62_T007763"; locus_tag "G4P62_004756"; note "transcript variant X1"; orig_protein_id "gnl|WGS:JAAVVJ|G4P62_P007763"; orig_transcript_id "gnl|WGS:JAAVVJ|G4P62_T007763"; product "meprin A subunit alpha-like"; transcript_biotype "mRNA"; exon_number "5";
CM025008.1	Genbank	exon	63249839	63249956	.	-	.	gene_id "G4P62_004756"; transcript_id "gnl|WGS:JAAVVJ|G4P62_T007763"; locus_tag "G4P62_004756"; note "transcript variant X1"; orig_protein_id "gnl|WGS:JAAVVJ|G4P62_P007763"; orig_transcript_id "gnl|WGS:JAAVVJ|G4P62_T007763"; product "meprin A subunit alpha-like"; transcript_biotype "mRNA"; exon_number "6";
CM025008.1	Genbank	exon	63248560	63248735	.	-	.	gene_id "G4P62_004756"; transcript_id "gnl|WGS:JAAVVJ|G4P62_T007763"; locus_tag "G4P62_004756"; note "transcript variant X1"; orig_protein_id "gnl|WGS:JAAVVJ|G4P62_P007763"; orig_transcript_id "gnl|WGS:JAAVVJ|G4P62_T007763"; product "meprin A subunit alpha-like"; transcript_biotype "mRNA"; exon_number "7";
CM025008.1	Genbank	exon	63248260	63248481	.	-	.	gene_id "G4P62_004756"; transcript_id "gnl|WGS:JAAVVJ|G4P62_T007763"; locus_tag "G4P62_004756"; note "transcript variant X1"; orig_protein_id "gnl|WGS:JAAVVJ|G4P62_P007763"; orig_transcript_id "gnl|WGS:JAAVVJ|G4P62_T007763"; product "meprin A subunit alpha-like"; transcript_biotype "mRNA"; exon_number "8";
CM025008.1	Genbank	exon	63248023	63248169	.	-	.	gene_id "G4P62_004756"; transcript_id "gnl|WGS:JAAVVJ|G4P62_T007763"; locus_tag "G4P62_004756"; note "transcript variant X1"; orig_protein_id "gnl|WGS:JAAVVJ|G4P62_P007763"; orig_transcript_id "gnl|WGS:JAAVVJ|G4P62_T007763"; product "meprin A subunit alpha-like"; transcript_biotype "mRNA"; exon_number "9";
CM025008.1	Genbank	exon	63246420	63246635	.	-	.	gene_id "G4P62_004756"; transcript_id "gnl|WGS:JAAVVJ|G4P62_T007763"; locus_tag "G4P62_004756"; note "transcript variant X1"; orig_protein_id "gnl|WGS:JAAVVJ|G4P62_P007763"; orig_transcript_id "gnl|WGS:JAAVVJ|G4P62_T007763"; product "meprin A subunit alpha-like"; transcript_biotype "mRNA"; exon_number "10";
CM025008.1	Genbank	exon	63244986	63245450	.	-	.	gene_id "G4P62_004756"; transcript_id "gnl|WGS:JAAVVJ|G4P62_T007763"; locus_tag "G4P62_004756"; note "transcript variant X1"; orig_protein_id "gnl|WGS:JAAVVJ|G4P62_P007763"; orig_transcript_id "gnl|WGS:JAAVVJ|G4P62_T007763"; product "meprin A subunit alpha-like"; transcript_biotype "mRNA"; exon_number "11";
CM025008.1	Genbank	exon	63244477	63244650	.	-	.	gene_id "G4P62_004756"; transcript_id "gnl|WGS:JAAVVJ|G4P62_T007763"; locus_tag "G4P62_004756"; note "transcript variant X1"; orig_protein_id "gnl|WGS:JAAVVJ|G4P62_P007763"; orig_transcript_id "gnl|WGS:JAAVVJ|G4P62_T007763"; product "meprin A subunit alpha-like"; transcript_biotype "mRNA"; exon_number "12";
CM025008.1	Genbank	exon	63244338	63244400	.	-	.	gene_id "G4P62_004756"; transcript_id "gnl|WGS:JAAVVJ|G4P62_T007763"; locus_tag "G4P62_004756"; note "transcript variant X1"; orig_protein_id "gnl|WGS:JAAVVJ|G4P62_P007763"; orig_transcript_id "gnl|WGS:JAAVVJ|G4P62_T007763"; product "meprin A subunit alpha-like"; transcript_biotype "mRNA"; exon_number "13";
CM025008.1	Genbank	exon	63242206	63244255	.	-	.	gene_id "G4P62_004756"; transcript_id "gnl|WGS:JAAVVJ|G4P62_T007763"; locus_tag "G4P62_004756"; note "transcript variant X1"; orig_protein_id "gnl|WGS:JAAVVJ|G4P62_P007763"; orig_transcript_id "gnl|WGS:JAAVVJ|G4P62_T007763"; product "meprin A subunit alpha-like"; transcript_biotype "mRNA"; exon_number "14";
CM025008.1	Genbank	CDS	63252347	63252400	.	-	0	gene_id "G4P62_004756"; transcript_id "gnl|WGS:JAAVVJ|G4P62_T007763"; gbkey "CDS"; locus_tag "G4P62_004756"; orig_transcript_id "gnl|WGS:JAAVVJ|G4P62_T007763"; product "transcript variant X1"; protein_id "KAF7231435.1"; exon_number "1";
CM025008.1	Genbank	CDS	63252239	63252263	.	-	0	gene_id "G4P62_004756"; transcript_id "gnl|WGS:JAAVVJ|G4P62_T007763"; gbkey "CDS"; locus_tag "G4P62_004756"; orig_transcript_id "gnl|WGS:JAAVVJ|G4P62_T007763"; product "transcript variant X1"; protein_id "KAF7231435.1"; exon_number "2";
CM025008.1	Genbank	CDS	63252114	63252158	.	-	2	gene_id "G4P62_004756"; transcript_id "gnl|WGS:JAAVVJ|G4P62_T007763"; gbkey "CDS"; locus_tag "G4P62_004756"; orig_transcript_id "gnl|WGS:JAAVVJ|G4P62_T007763"; product "transcript variant X1"; protein_id "KAF7231435.1"; exon_number "3";
CM025008.1	Genbank	CDS	63252005	63252045	.	-	2	gene_id "G4P62_004756"; transcript_id "gnl|WGS:JAAVVJ|G4P62_T007763"; gbkey "CDS"; locus_tag "G4P62_004756"; orig_transcript_id "gnl|WGS:JAAVVJ|G4P62_T007763"; product "transcript variant X1"; protein_id "KAF7231435.1"; exon_number "4";
CM025008.1	Genbank	CDS	63251758	63251833	.	-	0	gene_id "G4P62_004756"; transcript_id "gnl|WGS:JAAVVJ|G4P62_T007763"; gbkey "CDS"; locus_tag "G4P62_004756"; orig_transcript_id "gnl|WGS:JAAVVJ|G4P62_T007763"; product "transcript variant X1"; protein_id "KAF7231435.1"; exon_number "5";
CM025008.1	Genbank	CDS	63249839	63249956	.	-	2	gene_id "G4P62_004756"; transcript_id "gnl|WGS:JAAVVJ|G4P62_T007763"; gbkey "CDS"; locus_tag "G4P62_004756"; orig_transcript_id "gnl|WGS:JAAVVJ|G4P62_T007763"; product "transcript variant X1"; protein_id "KAF7231435.1"; exon_number "6";
CM025008.1	Genbank	CDS	63248560	63248735	.	-	1	gene_id "G4P62_004756"; transcript_id "gnl|WGS:JAAVVJ|G4P62_T007763"; gbkey "CDS"; locus_tag "G4P62_004756"; orig_transcript_id "gnl|WGS:JAAVVJ|G4P62_T007763"; product "transcript variant X1"; protein_id "KAF7231435.1"; exon_number "7";
CM025008.1	Genbank	CDS	63248260	63248481	.	-	2	gene_id "G4P62_004756"; transcript_id "gnl|WGS:JAAVVJ|G4P62_T007763"; gbkey "CDS"; locus_tag "G4P62_004756"; orig_transcript_id "gnl|WGS:JAAVVJ|G4P62_T007763"; product "transcript variant X1"; protein_id "KAF7231435.1"; exon_number "8";
CM025008.1	Genbank	CDS	63248023	63248169	.	-	2	gene_id "G4P62_004756"; transcript_id "gnl|WGS:JAAVVJ|G4P62_T007763"; gbkey "CDS"; locus_tag "G4P62_004756"; orig_transcript_id "gnl|WGS:JAAVVJ|G4P62_T007763"; product "transcript variant X1"; protein_id "KAF7231435.1"; exon_number "9";
CM025008.1	Genbank	CDS	63246420	63246635	.	-	2	gene_id "G4P62_004756"; transcript_id "gnl|WGS:JAAVVJ|G4P62_T007763"; gbkey "CDS"; locus_tag "G4P62_004756"; orig_transcript_id "gnl|WGS:JAAVVJ|G4P62_T007763"; product "transcript variant X1"; protein_id "KAF7231435.1"; exon_number "10";
CM025008.1	Genbank	CDS	63244986	63245450	.	-	2	gene_id "G4P62_004756"; transcript_id "gnl|WGS:JAAVVJ|G4P62_T007763"; gbkey "CDS"; locus_tag "G4P62_004756"; orig_transcript_id "gnl|WGS:JAAVVJ|G4P62_T007763"; product "transcript variant X1"; protein_id "KAF7231435.1"; exon_number "11";
CM025008.1	Genbank	CDS	63244477	63244650	.	-	2	gene_id "G4P62_004756"; transcript_id "gnl|WGS:JAAVVJ|G4P62_T007763"; gbkey "CDS"; locus_tag "G4P62_004756"; orig_transcript_id "gnl|WGS:JAAVVJ|G4P62_T007763"; product "transcript variant X1"; protein_id "KAF7231435.1"; exon_number "12";
CM025008.1	Genbank	CDS	63244348	63244400	.	-	2	gene_id "G4P62_004756"; transcript_id "gnl|WGS:JAAVVJ|G4P62_T007763"; gbkey "CDS"; locus_tag "G4P62_004756"; orig_transcript_id "gnl|WGS:JAAVVJ|G4P62_T007763"; product "transcript variant X1"; protein_id "KAF7231435.1"; exon_number "13";
CM025008.1	Genbank	start_codon	63252398	63252400	.	-	0	gene_id "G4P62_004756"; transcript_id "gnl|WGS:JAAVVJ|G4P62_T007763"; gbkey "CDS"; locus_tag "G4P62_004756"; orig_transcript_id "gnl|WGS:JAAVVJ|G4P62_T007763"; product "transcript variant X1"; protein_id "KAF7231435.1"; exon_number "1";
CM025008.1	Genbank	stop_codon	63244345	63244347	.	-	0	gene_id "G4P62_004756"; transcript_id "gnl|WGS:JAAVVJ|G4P62_T007763"; gbkey "CDS"; locus_tag "G4P62_004756"; orig_transcript_id "gnl|WGS:JAAVVJ|G4P62_T007763"; product "transcript variant X1"; protein_id "KAF7231435.1"; exon_number "13";
CM025008.1	Genbank	gene	63256734	63258871	.	-	.	gene_id "G4P62_004757"; transcript_id ""; description "protein FAM177B isoform X2"; gbkey "Gene"; gene "fam177b"; gene_biotype "protein_coding"; locus_tag "G4P62_004757";
CM025008.1	Genbank	transcript	63256734	63258871	.	-	.	gene_id "G4P62_004757"; transcript_id "gnl|WGS:JAAVVJ|G4P62_T007764"; gbkey "mRNA"; gene "fam177b"; locus_tag "G4P62_004757"; note "transcript variant X2"; orig_protein_id "gnl|WGS:JAAVVJ|G4P62_P007764"; orig_transcript_id "gnl|WGS:JAAVVJ|G4P62_T007764"; product "family with sequence similarity 177 member B"; transcript_biotype "mRNA";
CM025008.1	Genbank	exon	63258621	63258871	.	-	.	gene_id "G4P62_004757"; transcript_id "gnl|WGS:JAAVVJ|G4P62_T007764"; gene "fam177b"; locus_tag "G4P62_004757"; note "transcript variant X2"; orig_protein_id "gnl|WGS:JAAVVJ|G4P62_P007764"; orig_transcript_id "gnl|WGS:JAAVVJ|G4P62_T007764"; product "family with sequence similarity 177 member B"; transcript_biotype "mRNA"; exon_number "1";
CM025008.1	Genbank	exon	63258364	63258471	.	-	.	gene_id "G4P62_004757"; transcript_id "gnl|WGS:JAAVVJ|G4P62_T007764"; gene "fam177b"; locus_tag "G4P62_004757"; note "transcript variant X2"; orig_protein_id "gnl|WGS:JAAVVJ|G4P62_P007764"; orig_transcript_id "gnl|WGS:JAAVVJ|G4P62_T007764"; product "family with sequence similarity 177 member B"; transcript_biotype "mRNA"; exon_number "2";
CM025008.1	Genbank	exon	63258233	63258287	.	-	.	gene_id "G4P62_004757"; transcript_id "gnl|WGS:JAAVVJ|G4P62_T007764"; gene "fam177b"; locus_tag "G4P62_004757"; note "transcript variant X2"; orig_protein_id "gnl|WGS:JAAVVJ|G4P62_P007764"; orig_transcript_id "gnl|WGS:JAAVVJ|G4P62_T007764"; product "family with sequence similarity 177 member B"; transcript_biotype "mRNA"; exon_number "3";
CM025008.1	Genbank	exon	63258060	63258154	.	-	.	gene_id "G4P62_004757"; transcript_id "gnl|WGS:JAAVVJ|G4P62_T007764"; gene "fam177b"; locus_tag "G4P62_004757"; note "transcript variant X2"; orig_protein_id "gnl|WGS:JAAVVJ|G4P62_P007764"; orig_transcript_id "gnl|WGS:JAAVVJ|G4P62_T007764"; product "family with sequence similarity 177 member B"; transcript_biotype "mRNA"; exon_number "4";
CM025008.1	Genbank	exon	63256734	63257257	.	-	.	gene_id "G4P62_004757"; transcript_id "gnl|WGS:JAAVVJ|G4P62_T007764"; gene "fam177b"; locus_tag "G4P62_004757"; note "transcript variant X2"; orig_protein_id "gnl|WGS:JAAVVJ|G4P62_P007764"; orig_transcript_id "gnl|WGS:JAAVVJ|G4P62_T007764"; product "family with sequence similarity 177 member B"; transcript_biotype "mRNA"; exon_number "5";
CM025008.1	Genbank	CDS	63258621	63258641	.	-	0	gene_id "G4P62_004757"; transcript_id "gnl|WGS:JAAVVJ|G4P62_T007764"; gbkey "CDS"; gene "fam177b"; locus_tag "G4P62_004757"; orig_transcript_id "gnl|WGS:JAAVVJ|G4P62_T007764"; product "transcript variant X2"; protein_id "KAF7231436.1"; exon_number "1";
CM025008.1	Genbank	CDS	63258364	63258471	.	-	0	gene_id "G4P62_004757"; transcript_id "gnl|WGS:JAAVVJ|G4P62_T007764"; gbkey "CDS"; gene "fam177b"; locus_tag "G4P62_004757"; orig_transcript_id "gnl|WGS:JAAVVJ|G4P62_T007764"; product "transcript variant X2"; protein_id "KAF7231436.1"; exon_number "2";
CM025008.1	Genbank	CDS	63258233	63258287	.	-	0	gene_id "G4P62_004757"; transcript_id "gnl|WGS:JAAVVJ|G4P62_T007764"; gbkey "CDS"; gene "fam177b"; locus_tag "G4P62_004757"; orig_transcript_id "gnl|WGS:JAAVVJ|G4P62_T007764"; product "transcript variant X2"; protein_id "KAF7231436.1"; exon_number "3";
CM025008.1	Genbank	CDS	63258060	63258154	.	-	2	gene_id "G4P62_004757"; transcript_id "gnl|WGS:JAAVVJ|G4P62_T007764"; gbkey "CDS"; gene "fam177b"; locus_tag "G4P62_004757"; orig_transcript_id "gnl|WGS:JAAVVJ|G4P62_T007764"; product "transcript variant X2"; protein_id "KAF7231436.1"; exon_number "4";
CM025008.1	Genbank	CDS	63257072	63257257	.	-	0	gene_id "G4P62_004757"; transcript_id "gnl|WGS:JAAVVJ|G4P62_T007764"; gbkey "CDS"; gene "fam177b"; locus_tag "G4P62_004757"; orig_transcript_id "gnl|WGS:JAAVVJ|G4P62_T007764"; product "transcript variant X2"; protein_id "KAF7231436.1"; exon_number "5";
CM025008.1	Genbank	start_codon	63258639	63258641	.	-	0	gene_id "G4P62_004757"; transcript_id "gnl|WGS:JAAVVJ|G4P62_T007764"; gbkey "CDS"; gene "fam177b"; locus_tag "G4P62_004757"; orig_transcript_id "gnl|WGS:JAAVVJ|G4P62_T007764"; product "transcript variant X2"; protein_id "KAF7231436.1"; exon_number "1";
CM025008.1	Genbank	stop_codon	63257069	63257071	.	-	0	gene_id "G4P62_004757"; transcript_id "gnl|WGS:JAAVVJ|G4P62_T007764"; gbkey "CDS"; gene "fam177b"; locus_tag "G4P62_004757"; orig_transcript_id "gnl|WGS:JAAVVJ|G4P62_T007764"; product "transcript variant X2"; protein_id "KAF7231436.1"; exon_number "5";
CM025008.1	Genbank	transcript	63256734	63258869	.	-	.	gene_id "G4P62_004757"; transcript_id "gnl|WGS:JAAVVJ|G4P62_T007765"; gbkey "mRNA"; gene "fam177b"; locus_tag "G4P62_004757"; note "transcript variant X1"; orig_protein_id "gnl|WGS:JAAVVJ|G4P62_P007765"; orig_transcript_id "gnl|WGS:JAAVVJ|G4P62_T007765"; product "family with sequence similarity 177 member B"; transcript_biotype "mRNA";
CM025008.1	Genbank	exon	63258621	63258869	.	-	.	gene_id "G4P62_004757"; transcript_id "gnl|WGS:JAAVVJ|G4P62_T007765"; gene "fam177b"; locus_tag "G4P62_004757"; note "transcript variant X1"; orig_protein_id "gnl|WGS:JAAVVJ|G4P62_P007765"; orig_transcript_id "gnl|WGS:JAAVVJ|G4P62_T007765"; product "family with sequence similarity 177 member B"; transcript_biotype "mRNA"; exon_number "1";
CM025008.1	Genbank	exon	63258364	63258516	.	-	.	gene_id "G4P62_004757"; transcript_id "gnl|WGS:JAAVVJ|G4P62_T007765"; gene "fam177b"; locus_tag "G4P62_004757"; note "transcript variant X1"; orig_protein_id "gnl|WGS:JAAVVJ|G4P62_P007765"; orig_transcript_id "gnl|WGS:JAAVVJ|G4P62_T007765"; product "family with sequence similarity 177 member B"; transcript_biotype "mRNA"; exon_number "2";
CM025008.1	Genbank	exon	63258233	63258287	.	-	.	gene_id "G4P62_004757"; transcript_id "gnl|WGS:JAAVVJ|G4P62_T007765"; gene "fam177b"; locus_tag "G4P62_004757"; note "transcript variant X1"; orig_protein_id "gnl|WGS:JAAVVJ|G4P62_P007765"; orig_transcript_id "gnl|WGS:JAAVVJ|G4P62_T007765"; product "family with sequence similarity 177 member B"; transcript_biotype "mRNA"; exon_number "3";
CM025008.1	Genbank	exon	63258060	63258154	.	-	.	gene_id "G4P62_004757"; transcript_id "gnl|WGS:JAAVVJ|G4P62_T007765"; gene "fam177b"; locus_tag "G4P62_004757"; note "transcript variant X1"; orig_protein_id "gnl|WGS:JAAVVJ|G4P62_P007765"; orig_transcript_id "gnl|WGS:JAAVVJ|G4P62_T007765"; product "family with sequence similarity 177 member B"; transcript_biotype "mRNA"; exon_number "4";
CM025008.1	Genbank	exon	63256734	63257257	.	-	.	gene_id "G4P62_004757"; transcript_id "gnl|WGS:JAAVVJ|G4P62_T007765"; gene "fam177b"; locus_tag "G4P62_004757"; note "transcript variant X1"; orig_protein_id "gnl|WGS:JAAVVJ|G4P62_P007765"; orig_transcript_id "gnl|WGS:JAAVVJ|G4P62_T007765"; product "family with sequence similarity 177 member B"; transcript_biotype "mRNA"; exon_number "5";
CM025008.1	Genbank	CDS	63258621	63258641	.	-	0	gene_id "G4P62_004757"; transcript_id "gnl|WGS:JAAVVJ|G4P62_T007765"; gbkey "CDS"; gene "fam177b"; locus_tag "G4P62_004757"; orig_transcript_id "gnl|WGS:JAAVVJ|G4P62_T007765"; product "transcript variant X1"; protein_id "KAF7231437.1"; exon_number "1";
CM025008.1	Genbank	CDS	63258364	63258516	.	-	0	gene_id "G4P62_004757"; transcript_id "gnl|WGS:JAAVVJ|G4P62_T007765"; gbkey "CDS"; gene "fam177b"; locus_tag "G4P62_004757"; orig_transcript_id "gnl|WGS:JAAVVJ|G4P62_T007765"; product "transcript variant X1"; protein_id "KAF7231437.1"; exon_number "2";
CM025008.1	Genbank	CDS	63258233	63258287	.	-	0	gene_id "G4P62_004757"; transcript_id "gnl|WGS:JAAVVJ|G4P62_T007765"; gbkey "CDS"; gene "fam177b"; locus_tag "G4P62_004757"; orig_transcript_id "gnl|WGS:JAAVVJ|G4P62_T007765"; product "transcript variant X1"; protein_id "KAF7231437.1"; exon_number "3";
CM025008.1	Genbank	CDS	63258060	63258154	.	-	2	gene_id "G4P62_004757"; transcript_id "gnl|WGS:JAAVVJ|G4P62_T007765"; gbkey "CDS"; gene "fam177b"; locus_tag "G4P62_004757"; orig_transcript_id "gnl|WGS:JAAVVJ|G4P62_T007765"; product "transcript variant X1"; protein_id "KAF7231437.1"; exon_number "4";
CM025008.1	Genbank	CDS	63257072	63257257	.	-	0	gene_id "G4P62_004757"; transcript_id "gnl|WGS:JAAVVJ|G4P62_T007765"; gbkey "CDS"; gene "fam177b"; locus_tag "G4P62_004757"; orig_transcript_id "gnl|WGS:JAAVVJ|G4P62_T007765"; product "transcript variant X1"; protein_id "KAF7231437.1"; exon_number "5";
CM025008.1	Genbank	start_codon	63258639	63258641	.	-	0	gene_id "G4P62_004757"; transcript_id "gnl|WGS:JAAVVJ|G4P62_T007765"; gbkey "CDS"; gene "fam177b"; locus_tag "G4P62_004757"; orig_transcript_id "gnl|WGS:JAAVVJ|G4P62_T007765"; product "transcript variant X1"; protein_id "KAF7231437.1"; exon_number "1";
CM025008.1	Genbank	stop_codon	63257069	63257071	.	-	0	gene_id "G4P62_004757"; transcript_id "gnl|WGS:JAAVVJ|G4P62_T007765"; gbkey "CDS"; gene "fam177b"; locus_tag "G4P62_004757"; orig_transcript_id "gnl|WGS:JAAVVJ|G4P62_T007765"; product "transcript variant X1"; protein_id "KAF7231437.1"; exon_number "5";
CM025008.1	Genbank	gene	63268468	63283756	.	-	.	gene_id "G4P62_004758"; transcript_id ""; description "BRO1 domain-containing protein BROX"; gbkey "Gene"; gene "brox"; gene_biotype "protein_coding"; locus_tag "G4P62_004758";
CM025008.1	Genbank	transcript	63268468	63283756	.	-	.	gene_id "G4P62_004758"; transcript_id "gnl|WGS:JAAVVJ|G4P62_T007766"; gbkey "mRNA"; gene "brox"; locus_tag "G4P62_004758"; orig_protein_id "gnl|WGS:JAAVVJ|G4P62_P007766"; orig_transcript_id "gnl|WGS:JAAVVJ|G4P62_T007766"; product "BRO1 domain and CAAX motif containing"; transcript_biotype "mRNA";
CM025008.1	Genbank	exon	63283634	63283756	.	-	.	gene_id "G4P62_004758"; transcript_id "gnl|WGS:JAAVVJ|G4P62_T007766"; gene "brox"; locus_tag "G4P62_004758"; orig_protein_id "gnl|WGS:JAAVVJ|G4P62_P007766"; orig_transcript_id "gnl|WGS:JAAVVJ|G4P62_T007766"; product "BRO1 domain and CAAX motif containing"; transcript_biotype "mRNA"; exon_number "1";
CM025008.1	Genbank	exon	63283084	63283203	.	-	.	gene_id "G4P62_004758"; transcript_id "gnl|WGS:JAAVVJ|G4P62_T007766"; gene "brox"; locus_tag "G4P62_004758"; orig_protein_id "gnl|WGS:JAAVVJ|G4P62_P007766"; orig_transcript_id "gnl|WGS:JAAVVJ|G4P62_T007766"; product "BRO1 domain and CAAX motif containing"; transcript_biotype "mRNA"; exon_number "2";
CM025008.1	Genbank	exon	63280717	63280823	.	-	.	gene_id "G4P62_004758"; transcript_id "gnl|WGS:JAAVVJ|G4P62_T007766"; gene "brox"; locus_tag "G4P62_004758"; orig_protein_id "gnl|WGS:JAAVVJ|G4P62_P007766"; orig_transcript_id "gnl|WGS:JAAVVJ|G4P62_T007766"; product "BRO1 domain and CAAX motif containing"; transcript_biotype "mRNA"; exon_number "3";
CM025008.1	Genbank	exon	63277208	63277304	.	-	.	gene_id "G4P62_004758"; transcript_id "gnl|WGS:JAAVVJ|G4P62_T007766"; gene "brox"; locus_tag "G4P62_004758"; orig_protein_id "gnl|WGS:JAAVVJ|G4P62_P007766"; orig_transcript_id "gnl|WGS:JAAVVJ|G4P62_T007766"; product "BRO1 domain and CAAX motif containing"; transcript_biotype "mRNA"; exon_number "4";
CM025008.1	Genbank	exon	63277003	63277098	.	-	.	gene_id "G4P62_004758"; transcript_id "gnl|WGS:JAAVVJ|G4P62_T007766"; gene "brox"; locus_tag "G4P62_004758"; orig_protein_id "gnl|WGS:JAAVVJ|G4P62_P007766"; orig_transcript_id "gnl|WGS:JAAVVJ|G4P62_T007766"; product "BRO1 domain and CAAX motif containing"; transcript_biotype "mRNA"; exon_number "5";
CM025008.1	Genbank	exon	63276548	63276620	.	-	.	gene_id "G4P62_004758"; transcript_id "gnl|WGS:JAAVVJ|G4P62_T007766"; gene "brox"; locus_tag "G4P62_004758"; orig_protein_id "gnl|WGS:JAAVVJ|G4P62_P007766"; orig_transcript_id "gnl|WGS:JAAVVJ|G4P62_T007766"; product "BRO1 domain and CAAX motif containing"; transcript_biotype "mRNA"; exon_number "6";
CM025008.1	Genbank	exon	63276359	63276464	.	-	.	gene_id "G4P62_004758"; transcript_id "gnl|WGS:JAAVVJ|G4P62_T007766"; gene "brox"; locus_tag "G4P62_004758"; orig_protein_id "gnl|WGS:JAAVVJ|G4P62_P007766"; orig_transcript_id "gnl|WGS:JAAVVJ|G4P62_T007766"; product "BRO1 domain and CAAX motif containing"; transcript_biotype "mRNA"; exon_number "7";
CM025008.1	Genbank	exon	63275329	63275418	.	-	.	gene_id "G4P62_004758"; transcript_id "gnl|WGS:JAAVVJ|G4P62_T007766"; gene "brox"; locus_tag "G4P62_004758"; orig_protein_id "gnl|WGS:JAAVVJ|G4P62_P007766"; orig_transcript_id "gnl|WGS:JAAVVJ|G4P62_T007766"; product "BRO1 domain and CAAX motif containing"; transcript_biotype "mRNA"; exon_number "8";
CM025008.1	Genbank	exon	63275149	63275234	.	-	.	gene_id "G4P62_004758"; transcript_id "gnl|WGS:JAAVVJ|G4P62_T007766"; gene "brox"; locus_tag "G4P62_004758"; orig_protein_id "gnl|WGS:JAAVVJ|G4P62_P007766"; orig_transcript_id "gnl|WGS:JAAVVJ|G4P62_T007766"; product "BRO1 domain and CAAX motif containing"; transcript_biotype "mRNA"; exon_number "9";
CM025008.1	Genbank	exon	63274988	63275069	.	-	.	gene_id "G4P62_004758"; transcript_id "gnl|WGS:JAAVVJ|G4P62_T007766"; gene "brox"; locus_tag "G4P62_004758"; orig_protein_id "gnl|WGS:JAAVVJ|G4P62_P007766"; orig_transcript_id "gnl|WGS:JAAVVJ|G4P62_T007766"; product "BRO1 domain and CAAX motif containing"; transcript_biotype "mRNA"; exon_number "10";
CM025008.1	Genbank	exon	63274761	63274911	.	-	.	gene_id "G4P62_004758"; transcript_id "gnl|WGS:JAAVVJ|G4P62_T007766"; gene "brox"; locus_tag "G4P62_004758"; orig_protein_id "gnl|WGS:JAAVVJ|G4P62_P007766"; orig_transcript_id "gnl|WGS:JAAVVJ|G4P62_T007766"; product "BRO1 domain and CAAX motif containing"; transcript_biotype "mRNA"; exon_number "11";
CM025008.1	Genbank	exon	63274312	63274471	.	-	.	gene_id "G4P62_004758"; transcript_id "gnl|WGS:JAAVVJ|G4P62_T007766"; gene "brox"; locus_tag "G4P62_004758"; orig_protein_id "gnl|WGS:JAAVVJ|G4P62_P007766"; orig_transcript_id "gnl|WGS:JAAVVJ|G4P62_T007766"; product "BRO1 domain and CAAX motif containing"; transcript_biotype "mRNA"; exon_number "12";
CM025008.1	Genbank	exon	63268468	63270140	.	-	.	gene_id "G4P62_004758"; transcript_id "gnl|WGS:JAAVVJ|G4P62_T007766"; gene "brox"; locus_tag "G4P62_004758"; orig_protein_id "gnl|WGS:JAAVVJ|G4P62_P007766"; orig_transcript_id "gnl|WGS:JAAVVJ|G4P62_T007766"; product "BRO1 domain and CAAX motif containing"; transcript_biotype "mRNA"; exon_number "13";
CM025008.1	Genbank	CDS	63283084	63283184	.	-	0	gene_id "G4P62_004758"; transcript_id "gnl|WGS:JAAVVJ|G4P62_T007766"; gbkey "CDS"; gene "brox"; locus_tag "G4P62_004758"; orig_transcript_id "gnl|WGS:JAAVVJ|G4P62_T007766"; product "BRO1 domain and CAAX motif containing"; protein_id "KAF7231438.1"; exon_number "2";
CM025008.1	Genbank	CDS	63280717	63280823	.	-	1	gene_id "G4P62_004758"; transcript_id "gnl|WGS:JAAVVJ|G4P62_T007766"; gbkey "CDS"; gene "brox"; locus_tag "G4P62_004758"; orig_transcript_id "gnl|WGS:JAAVVJ|G4P62_T007766"; product "BRO1 domain and CAAX motif containing"; protein_id "KAF7231438.1"; exon_number "3";
CM025008.1	Genbank	CDS	63277208	63277304	.	-	2	gene_id "G4P62_004758"; transcript_id "gnl|WGS:JAAVVJ|G4P62_T007766"; gbkey "CDS"; gene "brox"; locus_tag "G4P62_004758"; orig_transcript_id "gnl|WGS:JAAVVJ|G4P62_T007766"; product "BRO1 domain and CAAX motif containing"; protein_id "KAF7231438.1"; exon_number "4";
CM025008.1	Genbank	CDS	63277003	63277098	.	-	1	gene_id "G4P62_004758"; transcript_id "gnl|WGS:JAAVVJ|G4P62_T007766"; gbkey "CDS"; gene "brox"; locus_tag "G4P62_004758"; orig_transcript_id "gnl|WGS:JAAVVJ|G4P62_T007766"; product "BRO1 domain and CAAX motif containing"; protein_id "KAF7231438.1"; exon_number "5";
CM025008.1	Genbank	CDS	63276548	63276620	.	-	1	gene_id "G4P62_004758"; transcript_id "gnl|WGS:JAAVVJ|G4P62_T007766"; gbkey "CDS"; gene "brox"; locus_tag "G4P62_004758"; orig_transcript_id "gnl|WGS:JAAVVJ|G4P62_T007766"; product "BRO1 domain and CAAX motif containing"; protein_id "KAF7231438.1"; exon_number "6";
CM025008.1	Genbank	CDS	63276359	63276464	.	-	0	gene_id "G4P62_004758"; transcript_id "gnl|WGS:JAAVVJ|G4P62_T007766"; gbkey "CDS"; gene "brox"; locus_tag "G4P62_004758"; orig_transcript_id "gnl|WGS:JAAVVJ|G4P62_T007766"; product "BRO1 domain and CAAX motif containing"; protein_id "KAF7231438.1"; exon_number "7";
CM025008.1	Genbank	CDS	63275329	63275418	.	-	2	gene_id "G4P62_004758"; transcript_id "gnl|WGS:JAAVVJ|G4P62_T007766"; gbkey "CDS"; gene "brox"; locus_tag "G4P62_004758"; orig_transcript_id "gnl|WGS:JAAVVJ|G4P62_T007766"; product "BRO1 domain and CAAX motif containing"; protein_id "KAF7231438.1"; exon_number "8";
CM025008.1	Genbank	CDS	63275149	63275234	.	-	2	gene_id "G4P62_004758"; transcript_id "gnl|WGS:JAAVVJ|G4P62_T007766"; gbkey "CDS"; gene "brox"; locus_tag "G4P62_004758"; orig_transcript_id "gnl|WGS:JAAVVJ|G4P62_T007766"; product "BRO1 domain and CAAX motif containing"; protein_id "KAF7231438.1"; exon_number "9";
CM025008.1	Genbank	CDS	63274988	63275069	.	-	0	gene_id "G4P62_004758"; transcript_id "gnl|WGS:JAAVVJ|G4P62_T007766"; gbkey "CDS"; gene "brox"; locus_tag "G4P62_004758"; orig_transcript_id "gnl|WGS:JAAVVJ|G4P62_T007766"; product "BRO1 domain and CAAX motif containing"; protein_id "KAF7231438.1"; exon_number "10";
CM025008.1	Genbank	CDS	63274761	63274911	.	-	2	gene_id "G4P62_004758"; transcript_id "gnl|WGS:JAAVVJ|G4P62_T007766"; gbkey "CDS"; gene "brox"; locus_tag "G4P62_004758"; orig_transcript_id "gnl|WGS:JAAVVJ|G4P62_T007766"; product "BRO1 domain and CAAX motif containing"; protein_id "KAF7231438.1"; exon_number "11";
CM025008.1	Genbank	CDS	63274312	63274471	.	-	1	gene_id "G4P62_004758"; transcript_id "gnl|WGS:JAAVVJ|G4P62_T007766"; gbkey "CDS"; gene "brox"; locus_tag "G4P62_004758"; orig_transcript_id "gnl|WGS:JAAVVJ|G4P62_T007766"; product "BRO1 domain and CAAX motif containing"; protein_id "KAF7231438.1"; exon_number "12";
CM025008.1	Genbank	CDS	63270060	63270140	.	-	0	gene_id "G4P62_004758"; transcript_id "gnl|WGS:JAAVVJ|G4P62_T007766"; gbkey "CDS"; gene "brox"; locus_tag "G4P62_004758"; orig_transcript_id "gnl|WGS:JAAVVJ|G4P62_T007766"; product "BRO1 domain and CAAX motif containing"; protein_id "KAF7231438.1"; exon_number "13";
CM025008.1	Genbank	start_codon	63283182	63283184	.	-	0	gene_id "G4P62_004758"; transcript_id "gnl|WGS:JAAVVJ|G4P62_T007766"; gbkey "CDS"; gene "brox"; locus_tag "G4P62_004758"; orig_transcript_id "gnl|WGS:JAAVVJ|G4P62_T007766"; product "BRO1 domain and CAAX motif containing"; protein_id "KAF7231438.1"; exon_number "2";
CM025008.1	Genbank	stop_codon	63270057	63270059	.	-	0	gene_id "G4P62_004758"; transcript_id "gnl|WGS:JAAVVJ|G4P62_T007766"; gbkey "CDS"; gene "brox"; locus_tag "G4P62_004758"; orig_transcript_id "gnl|WGS:JAAVVJ|G4P62_T007766"; product "BRO1 domain and CAAX motif containing"; protein_id "KAF7231438.1"; exon_number "13";
CM025008.1	Genbank	gene	63285119	63287285	.	-	.	gene_id "G4P62_004759"; transcript_id ""; description "alpha-1 6-mannosyl-glycoprotein"; gbkey "Gene"; gene_biotype "protein_coding"; locus_tag "G4P62_004759"; note "LOC107378240";
CM025008.1	Genbank	transcript	63285119	63287285	.	-	.	gene_id "G4P62_004759"; transcript_id "gnl|WGS:JAAVVJ|G4P62_T007767"; gbkey "mRNA"; locus_tag "G4P62_004759"; note "6-mannosyl-glycoprotein 2-beta-N-acetylglucosaminyltransferase-like"; orig_protein_id "gnl|WGS:JAAVVJ|G4P62_P007767"; orig_transcript_id "gnl|WGS:JAAVVJ|G4P62_T007767"; product "alpha-1"; transcript_biotype "mRNA";
CM025008.1	Genbank	exon	63287214	63287285	.	-	.	gene_id "G4P62_004759"; transcript_id "gnl|WGS:JAAVVJ|G4P62_T007767"; locus_tag "G4P62_004759"; note "6-mannosyl-glycoprotein 2-beta-N-acetylglucosaminyltransferase-like"; orig_protein_id "gnl|WGS:JAAVVJ|G4P62_P007767"; orig_transcript_id "gnl|WGS:JAAVVJ|G4P62_T007767"; product "alpha-1"; transcript_biotype "mRNA"; exon_number "1";
CM025008.1	Genbank	exon	63285119	63286918	.	-	.	gene_id "G4P62_004759"; transcript_id "gnl|WGS:JAAVVJ|G4P62_T007767"; locus_tag "G4P62_004759"; note "6-mannosyl-glycoprotein 2-beta-N-acetylglucosaminyltransferase-like"; orig_protein_id "gnl|WGS:JAAVVJ|G4P62_P007767"; orig_transcript_id "gnl|WGS:JAAVVJ|G4P62_T007767"; product "alpha-1"; transcript_biotype "mRNA"; exon_number "2";
CM025008.1	Genbank	CDS	63285671	63286918	.	-	0	gene_id "G4P62_004759"; transcript_id "gnl|WGS:JAAVVJ|G4P62_T007767"; gbkey "CDS"; locus_tag "G4P62_004759"; orig_transcript_id "gnl|WGS:JAAVVJ|G4P62_T007767"; product "6-mannosyl-glycoprotein 2-beta-N-acetylglucosaminyltransferase-like"; protein_id "KAF7231439.1"; exon_number "2";
CM025008.1	Genbank	start_codon	63286916	63286918	.	-	0	gene_id "G4P62_004759"; transcript_id "gnl|WGS:JAAVVJ|G4P62_T007767"; gbkey "CDS"; locus_tag "G4P62_004759"; orig_transcript_id "gnl|WGS:JAAVVJ|G4P62_T007767"; product "6-mannosyl-glycoprotein 2-beta-N-acetylglucosaminyltransferase-like"; protein_id "KAF7231439.1"; exon_number "2";
CM025008.1	Genbank	stop_codon	63285668	63285670	.	-	0	gene_id "G4P62_004759"; transcript_id "gnl|WGS:JAAVVJ|G4P62_T007767"; gbkey "CDS"; locus_tag "G4P62_004759"; orig_transcript_id "gnl|WGS:JAAVVJ|G4P62_T007767"; product "6-mannosyl-glycoprotein 2-beta-N-acetylglucosaminyltransferase-like"; protein_id "KAF7231439.1"; exon_number "2";
CM025008.1	Genbank	gene	63358969	63366393	.	+	.	gene_id "G4P62_004760"; transcript_id ""; description "toll-like receptor 5"; gbkey "Gene"; gene "tlr5"; gene_biotype "protein_coding"; locus_tag "G4P62_004760";
CM025008.1	Genbank	transcript	63358969	63366393	.	+	.	gene_id "G4P62_004760"; transcript_id "gnl|WGS:JAAVVJ|G4P62_T007768"; gbkey "mRNA"; gene "tlr5"; locus_tag "G4P62_004760"; orig_protein_id "gnl|WGS:JAAVVJ|G4P62_P007768"; orig_transcript_id "gnl|WGS:JAAVVJ|G4P62_T007768"; product "toll like receptor 5"; transcript_biotype "mRNA";
CM025008.1	Genbank	exon	63358969	63359430	.	+	.	gene_id "G4P62_004760"; transcript_id "gnl|WGS:JAAVVJ|G4P62_T007768"; gene "tlr5"; locus_tag "G4P62_004760"; orig_protein_id "gnl|WGS:JAAVVJ|G4P62_P007768"; orig_transcript_id "gnl|WGS:JAAVVJ|G4P62_T007768"; product "toll like receptor 5"; transcript_biotype "mRNA"; exon_number "1";
CM025008.1	Genbank	exon	63361468	63361521	.	+	.	gene_id "G4P62_004760"; transcript_id "gnl|WGS:JAAVVJ|G4P62_T007768"; gene "tlr5"; locus_tag "G4P62_004760"; orig_protein_id "gnl|WGS:JAAVVJ|G4P62_P007768"; orig_transcript_id "gnl|WGS:JAAVVJ|G4P62_T007768"; product "toll like receptor 5"; transcript_biotype "mRNA"; exon_number "2";
CM025008.1	Genbank	exon	63361802	63364082	.	+	.	gene_id "G4P62_004760"; transcript_id "gnl|WGS:JAAVVJ|G4P62_T007768"; gene "tlr5"; locus_tag "G4P62_004760"; orig_protein_id "gnl|WGS:JAAVVJ|G4P62_P007768"; orig_transcript_id "gnl|WGS:JAAVVJ|G4P62_T007768"; product "toll like receptor 5"; transcript_biotype "mRNA"; exon_number "3";
CM025008.1	Genbank	exon	63365207	63365295	.	+	.	gene_id "G4P62_004760"; transcript_id "gnl|WGS:JAAVVJ|G4P62_T007768"; gene "tlr5"; locus_tag "G4P62_004760"; orig_protein_id "gnl|WGS:JAAVVJ|G4P62_P007768"; orig_transcript_id "gnl|WGS:JAAVVJ|G4P62_T007768"; product "toll like receptor 5"; transcript_biotype "mRNA"; exon_number "4";
CM025008.1	Genbank	exon	63365399	63366393	.	+	.	gene_id "G4P62_004760"; transcript_id "gnl|WGS:JAAVVJ|G4P62_T007768"; gene "tlr5"; locus_tag "G4P62_004760"; orig_protein_id "gnl|WGS:JAAVVJ|G4P62_P007768"; orig_transcript_id "gnl|WGS:JAAVVJ|G4P62_T007768"; product "toll like receptor 5"; transcript_biotype "mRNA"; exon_number "5";
CM025008.1	Genbank	CDS	63361477	63361521	.	+	0	gene_id "G4P62_004760"; transcript_id "gnl|WGS:JAAVVJ|G4P62_T007768"; gbkey "CDS"; gene "tlr5"; locus_tag "G4P62_004760"; orig_transcript_id "gnl|WGS:JAAVVJ|G4P62_T007768"; product "toll like receptor 5"; protein_id "KAF7231440.1"; exon_number "2";
CM025008.1	Genbank	CDS	63361802	63364082	.	+	0	gene_id "G4P62_004760"; transcript_id "gnl|WGS:JAAVVJ|G4P62_T007768"; gbkey "CDS"; gene "tlr5"; locus_tag "G4P62_004760"; orig_transcript_id "gnl|WGS:JAAVVJ|G4P62_T007768"; product "toll like receptor 5"; protein_id "KAF7231440.1"; exon_number "3";
CM025008.1	Genbank	CDS	63365207	63365295	.	+	2	gene_id "G4P62_004760"; transcript_id "gnl|WGS:JAAVVJ|G4P62_T007768"; gbkey "CDS"; gene "tlr5"; locus_tag "G4P62_004760"; orig_transcript_id "gnl|WGS:JAAVVJ|G4P62_T007768"; product "toll like receptor 5"; protein_id "KAF7231440.1"; exon_number "4";
CM025008.1	Genbank	CDS	63365399	63365623	.	+	0	gene_id "G4P62_004760"; transcript_id "gnl|WGS:JAAVVJ|G4P62_T007768"; gbkey "CDS"; gene "tlr5"; locus_tag "G4P62_004760"; orig_transcript_id "gnl|WGS:JAAVVJ|G4P62_T007768"; product "toll like receptor 5"; protein_id "KAF7231440.1"; exon_number "5";
CM025008.1	Genbank	start_codon	63361477	63361479	.	+	0	gene_id "G4P62_004760"; transcript_id "gnl|WGS:JAAVVJ|G4P62_T007768"; gbkey "CDS"; gene "tlr5"; locus_tag "G4P62_004760"; orig_transcript_id "gnl|WGS:JAAVVJ|G4P62_T007768"; product "toll like receptor 5"; protein_id "KAF7231440.1"; exon_number "2";
CM025008.1	Genbank	stop_codon	63365624	63365626	.	+	0	gene_id "G4P62_004760"; transcript_id "gnl|WGS:JAAVVJ|G4P62_T007768"; gbkey "CDS"; gene "tlr5"; locus_tag "G4P62_004760"; orig_transcript_id "gnl|WGS:JAAVVJ|G4P62_T007768"; product "toll like receptor 5"; protein_id "KAF7231440.1"; exon_number "5";
CM025008.1	Genbank	gene	63371403	63412538	.	-	.	gene_id "G4P62_004761"; transcript_id ""; description "protein dispatched homolog 1"; gbkey "Gene"; gene "disp1"; gene_biotype "protein_coding"; locus_tag "G4P62_004761";
CM025008.1	Genbank	transcript	63371403	63412538	.	-	.	gene_id "G4P62_004761"; transcript_id "gnl|WGS:JAAVVJ|G4P62_T007769"; gbkey "mRNA"; gene "disp1"; locus_tag "G4P62_004761"; orig_protein_id "gnl|WGS:JAAVVJ|G4P62_P007769"; orig_transcript_id "gnl|WGS:JAAVVJ|G4P62_T007769"; product "dispatched RND transporter family member 1"; transcript_biotype "mRNA";
CM025008.1	Genbank	exon	63412487	63412538	.	-	.	gene_id "G4P62_004761"; transcript_id "gnl|WGS:JAAVVJ|G4P62_T007769"; gene "disp1"; locus_tag "G4P62_004761"; orig_protein_id "gnl|WGS:JAAVVJ|G4P62_P007769"; orig_transcript_id "gnl|WGS:JAAVVJ|G4P62_T007769"; product "dispatched RND transporter family member 1"; transcript_biotype "mRNA"; exon_number "1";
CM025008.1	Genbank	exon	63395385	63396021	.	-	.	gene_id "G4P62_004761"; transcript_id "gnl|WGS:JAAVVJ|G4P62_T007769"; gene "disp1"; locus_tag "G4P62_004761"; orig_protein_id "gnl|WGS:JAAVVJ|G4P62_P007769"; orig_transcript_id "gnl|WGS:JAAVVJ|G4P62_T007769"; product "dispatched RND transporter family member 1"; transcript_biotype "mRNA"; exon_number "2";
CM025008.1	Genbank	exon	63383734	63383946	.	-	.	gene_id "G4P62_004761"; transcript_id "gnl|WGS:JAAVVJ|G4P62_T007769"; gene "disp1"; locus_tag "G4P62_004761"; orig_protein_id "gnl|WGS:JAAVVJ|G4P62_P007769"; orig_transcript_id "gnl|WGS:JAAVVJ|G4P62_T007769"; product "dispatched RND transporter family member 1"; transcript_biotype "mRNA"; exon_number "3";
CM025008.1	Genbank	exon	63377029	63377147	.	-	.	gene_id "G4P62_004761"; transcript_id "gnl|WGS:JAAVVJ|G4P62_T007769"; gene "disp1"; locus_tag "G4P62_004761"; orig_protein_id "gnl|WGS:JAAVVJ|G4P62_P007769"; orig_transcript_id "gnl|WGS:JAAVVJ|G4P62_T007769"; product "dispatched RND transporter family member 1"; transcript_biotype "mRNA"; exon_number "4";
CM025008.1	Genbank	exon	63375134	63375231	.	-	.	gene_id "G4P62_004761"; transcript_id "gnl|WGS:JAAVVJ|G4P62_T007769"; gene "disp1"; locus_tag "G4P62_004761"; orig_protein_id "gnl|WGS:JAAVVJ|G4P62_P007769"; orig_transcript_id "gnl|WGS:JAAVVJ|G4P62_T007769"; product "dispatched RND transporter family member 1"; transcript_biotype "mRNA"; exon_number "5";
CM025008.1	Genbank	exon	63373465	63375054	.	-	.	gene_id "G4P62_004761"; transcript_id "gnl|WGS:JAAVVJ|G4P62_T007769"; gene "disp1"; locus_tag "G4P62_004761"; orig_protein_id "gnl|WGS:JAAVVJ|G4P62_P007769"; orig_transcript_id "gnl|WGS:JAAVVJ|G4P62_T007769"; product "dispatched RND transporter family member 1"; transcript_biotype "mRNA"; exon_number "6";
CM025008.1	Genbank	exon	63373115	63373378	.	-	.	gene_id "G4P62_004761"; transcript_id "gnl|WGS:JAAVVJ|G4P62_T007769"; gene "disp1"; locus_tag "G4P62_004761"; orig_protein_id "gnl|WGS:JAAVVJ|G4P62_P007769"; orig_transcript_id "gnl|WGS:JAAVVJ|G4P62_T007769"; product "dispatched RND transporter family member 1"; transcript_biotype "mRNA"; exon_number "7";
CM025008.1	Genbank	exon	63371403	63373034	.	-	.	gene_id "G4P62_004761"; transcript_id "gnl|WGS:JAAVVJ|G4P62_T007769"; gene "disp1"; locus_tag "G4P62_004761"; orig_protein_id "gnl|WGS:JAAVVJ|G4P62_P007769"; orig_transcript_id "gnl|WGS:JAAVVJ|G4P62_T007769"; product "dispatched RND transporter family member 1"; transcript_biotype "mRNA"; exon_number "8";
CM025008.1	Genbank	CDS	63412487	63412538	.	-	0	gene_id "G4P62_004761"; transcript_id "gnl|WGS:JAAVVJ|G4P62_T007769"; gbkey "CDS"; gene "disp1"; locus_tag "G4P62_004761"; orig_transcript_id "gnl|WGS:JAAVVJ|G4P62_T007769"; product "dispatched RND transporter family member 1"; protein_id "KAF7231441.1"; exon_number "1";
CM025008.1	Genbank	CDS	63395385	63396021	.	-	2	gene_id "G4P62_004761"; transcript_id "gnl|WGS:JAAVVJ|G4P62_T007769"; gbkey "CDS"; gene "disp1"; locus_tag "G4P62_004761"; orig_transcript_id "gnl|WGS:JAAVVJ|G4P62_T007769"; product "dispatched RND transporter family member 1"; protein_id "KAF7231441.1"; exon_number "2";
CM025008.1	Genbank	CDS	63383734	63383946	.	-	1	gene_id "G4P62_004761"; transcript_id "gnl|WGS:JAAVVJ|G4P62_T007769"; gbkey "CDS"; gene "disp1"; locus_tag "G4P62_004761"; orig_transcript_id "gnl|WGS:JAAVVJ|G4P62_T007769"; product "dispatched RND transporter family member 1"; protein_id "KAF7231441.1"; exon_number "3";
CM025008.1	Genbank	CDS	63377029	63377147	.	-	1	gene_id "G4P62_004761"; transcript_id "gnl|WGS:JAAVVJ|G4P62_T007769"; gbkey "CDS"; gene "disp1"; locus_tag "G4P62_004761"; orig_transcript_id "gnl|WGS:JAAVVJ|G4P62_T007769"; product "dispatched RND transporter family member 1"; protein_id "KAF7231441.1"; exon_number "4";
CM025008.1	Genbank	CDS	63375134	63375231	.	-	2	gene_id "G4P62_004761"; transcript_id "gnl|WGS:JAAVVJ|G4P62_T007769"; gbkey "CDS"; gene "disp1"; locus_tag "G4P62_004761"; orig_transcript_id "gnl|WGS:JAAVVJ|G4P62_T007769"; product "dispatched RND transporter family member 1"; protein_id "KAF7231441.1"; exon_number "5";
CM025008.1	Genbank	CDS	63373465	63375054	.	-	0	gene_id "G4P62_004761"; transcript_id "gnl|WGS:JAAVVJ|G4P62_T007769"; gbkey "CDS"; gene "disp1"; locus_tag "G4P62_004761"; orig_transcript_id "gnl|WGS:JAAVVJ|G4P62_T007769"; product "dispatched RND transporter family member 1"; protein_id "KAF7231441.1"; exon_number "6";
CM025008.1	Genbank	CDS	63373115	63373378	.	-	0	gene_id "G4P62_004761"; transcript_id "gnl|WGS:JAAVVJ|G4P62_T007769"; gbkey "CDS"; gene "disp1"; locus_tag "G4P62_004761"; orig_transcript_id "gnl|WGS:JAAVVJ|G4P62_T007769"; product "dispatched RND transporter family member 1"; protein_id "KAF7231441.1"; exon_number "7";
CM025008.1	Genbank	CDS	63371406	63373034	.	-	0	gene_id "G4P62_004761"; transcript_id "gnl|WGS:JAAVVJ|G4P62_T007769"; gbkey "CDS"; gene "disp1"; locus_tag "G4P62_004761"; orig_transcript_id "gnl|WGS:JAAVVJ|G4P62_T007769"; product "dispatched RND transporter family member 1"; protein_id "KAF7231441.1"; exon_number "8";
CM025008.1	Genbank	start_codon	63412536	63412538	.	-	0	gene_id "G4P62_004761"; transcript_id "gnl|WGS:JAAVVJ|G4P62_T007769"; gbkey "CDS"; gene "disp1"; locus_tag "G4P62_004761"; orig_transcript_id "gnl|WGS:JAAVVJ|G4P62_T007769"; product "dispatched RND transporter family member 1"; protein_id "KAF7231441.1"; exon_number "1";
CM025008.1	Genbank	stop_codon	63371403	63371405	.	-	0	gene_id "G4P62_004761"; transcript_id "gnl|WGS:JAAVVJ|G4P62_T007769"; gbkey "CDS"; gene "disp1"; locus_tag "G4P62_004761"; orig_transcript_id "gnl|WGS:JAAVVJ|G4P62_T007769"; product "dispatched RND transporter family member 1"; protein_id "KAF7231441.1"; exon_number "8";
CM025008.1	Genbank	gene	63469297	63482137	.	+	.	gene_id "G4P62_004762"; transcript_id ""; description "homeobox-containing protein 1 isoform X1"; gbkey "Gene"; gene "hmbox1"; gene_biotype "protein_coding"; locus_tag "G4P62_004762";
CM025008.1	Genbank	transcript	63469297	63482137	.	+	.	gene_id "G4P62_004762"; transcript_id "gnl|WGS:JAAVVJ|G4P62_T007770"; gbkey "mRNA"; gene "hmbox1"; locus_tag "G4P62_004762"; note "transcript variant X1"; orig_protein_id "gnl|WGS:JAAVVJ|G4P62_P007770"; orig_transcript_id "gnl|WGS:JAAVVJ|G4P62_T007770"; product "homeobox containing 1"; transcript_biotype "mRNA";
CM025008.1	Genbank	exon	63469297	63469620	.	+	.	gene_id "G4P62_004762"; transcript_id "gnl|WGS:JAAVVJ|G4P62_T007770"; gene "hmbox1"; locus_tag "G4P62_004762"; note "transcript variant X1"; orig_protein_id "gnl|WGS:JAAVVJ|G4P62_P007770"; orig_transcript_id "gnl|WGS:JAAVVJ|G4P62_T007770"; product "homeobox containing 1"; transcript_biotype "mRNA"; exon_number "1";
CM025008.1	Genbank	exon	63471146	63471808	.	+	.	gene_id "G4P62_004762"; transcript_id "gnl|WGS:JAAVVJ|G4P62_T007770"; gene "hmbox1"; locus_tag "G4P62_004762"; note "transcript variant X1"; orig_protein_id "gnl|WGS:JAAVVJ|G4P62_P007770"; orig_transcript_id "gnl|WGS:JAAVVJ|G4P62_T007770"; product "homeobox containing 1"; transcript_biotype "mRNA"; exon_number "2";
CM025008.1	Genbank	exon	63474713	63474798	.	+	.	gene_id "G4P62_004762"; transcript_id "gnl|WGS:JAAVVJ|G4P62_T007770"; gene "hmbox1"; locus_tag "G4P62_004762"; note "transcript variant X1"; orig_protein_id "gnl|WGS:JAAVVJ|G4P62_P007770"; orig_transcript_id "gnl|WGS:JAAVVJ|G4P62_T007770"; product "homeobox containing 1"; transcript_biotype "mRNA"; exon_number "3";
CM025008.1	Genbank	exon	63475856	63475966	.	+	.	gene_id "G4P62_004762"; transcript_id "gnl|WGS:JAAVVJ|G4P62_T007770"; gene "hmbox1"; locus_tag "G4P62_004762"; note "transcript variant X1"; orig_protein_id "gnl|WGS:JAAVVJ|G4P62_P007770"; orig_transcript_id "gnl|WGS:JAAVVJ|G4P62_T007770"; product "homeobox containing 1"; transcript_biotype "mRNA"; exon_number "4";
CM025008.1	Genbank	exon	63479880	63480033	.	+	.	gene_id "G4P62_004762"; transcript_id "gnl|WGS:JAAVVJ|G4P62_T007770"; gene "hmbox1"; locus_tag "G4P62_004762"; note "transcript variant X1"; orig_protein_id "gnl|WGS:JAAVVJ|G4P62_P007770"; orig_transcript_id "gnl|WGS:JAAVVJ|G4P62_T007770"; product "homeobox containing 1"; transcript_biotype "mRNA"; exon_number "5";
CM025008.1	Genbank	exon	63480215	63480297	.	+	.	gene_id "G4P62_004762"; transcript_id "gnl|WGS:JAAVVJ|G4P62_T007770"; gene "hmbox1"; locus_tag "G4P62_004762"; note "transcript variant X1"; orig_protein_id "gnl|WGS:JAAVVJ|G4P62_P007770"; orig_transcript_id "gnl|WGS:JAAVVJ|G4P62_T007770"; product "homeobox containing 1"; transcript_biotype "mRNA"; exon_number "6";
CM025008.1	Genbank	exon	63480513	63480608	.	+	.	gene_id "G4P62_004762"; transcript_id "gnl|WGS:JAAVVJ|G4P62_T007770"; gene "hmbox1"; locus_tag "G4P62_004762"; note "transcript variant X1"; orig_protein_id "gnl|WGS:JAAVVJ|G4P62_P007770"; orig_transcript_id "gnl|WGS:JAAVVJ|G4P62_T007770"; product "homeobox containing 1"; transcript_biotype "mRNA"; exon_number "7";
CM025008.1	Genbank	exon	63481525	63481619	.	+	.	gene_id "G4P62_004762"; transcript_id "gnl|WGS:JAAVVJ|G4P62_T007770"; gene "hmbox1"; locus_tag "G4P62_004762"; note "transcript variant X1"; orig_protein_id "gnl|WGS:JAAVVJ|G4P62_P007770"; orig_transcript_id "gnl|WGS:JAAVVJ|G4P62_T007770"; product "homeobox containing 1"; transcript_biotype "mRNA"; exon_number "8";
CM025008.1	Genbank	exon	63481686	63481769	.	+	.	gene_id "G4P62_004762"; transcript_id "gnl|WGS:JAAVVJ|G4P62_T007770"; gene "hmbox1"; locus_tag "G4P62_004762"; note "transcript variant X1"; orig_protein_id "gnl|WGS:JAAVVJ|G4P62_P007770"; orig_transcript_id "gnl|WGS:JAAVVJ|G4P62_T007770"; product "homeobox containing 1"; transcript_biotype "mRNA"; exon_number "9";
CM025008.1	Genbank	exon	63481910	63482137	.	+	.	gene_id "G4P62_004762"; transcript_id "gnl|WGS:JAAVVJ|G4P62_T007770"; gene "hmbox1"; locus_tag "G4P62_004762"; note "transcript variant X1"; orig_protein_id "gnl|WGS:JAAVVJ|G4P62_P007770"; orig_transcript_id "gnl|WGS:JAAVVJ|G4P62_T007770"; product "homeobox containing 1"; transcript_biotype "mRNA"; exon_number "10";
CM025008.1	Genbank	CDS	63471150	63471808	.	+	0	gene_id "G4P62_004762"; transcript_id "gnl|WGS:JAAVVJ|G4P62_T007770"; gbkey "CDS"; gene "hmbox1"; locus_tag "G4P62_004762"; orig_transcript_id "gnl|WGS:JAAVVJ|G4P62_T007770"; product "transcript variant X1"; protein_id "KAF7231442.1"; exon_number "2";
CM025008.1	Genbank	CDS	63474713	63474798	.	+	1	gene_id "G4P62_004762"; transcript_id "gnl|WGS:JAAVVJ|G4P62_T007770"; gbkey "CDS"; gene "hmbox1"; locus_tag "G4P62_004762"; orig_transcript_id "gnl|WGS:JAAVVJ|G4P62_T007770"; product "transcript variant X1"; protein_id "KAF7231442.1"; exon_number "3";
CM025008.1	Genbank	CDS	63475856	63475966	.	+	2	gene_id "G4P62_004762"; transcript_id "gnl|WGS:JAAVVJ|G4P62_T007770"; gbkey "CDS"; gene "hmbox1"; locus_tag "G4P62_004762"; orig_transcript_id "gnl|WGS:JAAVVJ|G4P62_T007770"; product "transcript variant X1"; protein_id "KAF7231442.1"; exon_number "4";
CM025008.1	Genbank	CDS	63479880	63480033	.	+	2	gene_id "G4P62_004762"; transcript_id "gnl|WGS:JAAVVJ|G4P62_T007770"; gbkey "CDS"; gene "hmbox1"; locus_tag "G4P62_004762"; orig_transcript_id "gnl|WGS:JAAVVJ|G4P62_T007770"; product "transcript variant X1"; protein_id "KAF7231442.1"; exon_number "5";
CM025008.1	Genbank	CDS	63480215	63480297	.	+	1	gene_id "G4P62_004762"; transcript_id "gnl|WGS:JAAVVJ|G4P62_T007770"; gbkey "CDS"; gene "hmbox1"; locus_tag "G4P62_004762"; orig_transcript_id "gnl|WGS:JAAVVJ|G4P62_T007770"; product "transcript variant X1"; protein_id "KAF7231442.1"; exon_number "6";
CM025008.1	Genbank	CDS	63480513	63480608	.	+	2	gene_id "G4P62_004762"; transcript_id "gnl|WGS:JAAVVJ|G4P62_T007770"; gbkey "CDS"; gene "hmbox1"; locus_tag "G4P62_004762"; orig_transcript_id "gnl|WGS:JAAVVJ|G4P62_T007770"; product "transcript variant X1"; protein_id "KAF7231442.1"; exon_number "7";
CM025008.1	Genbank	CDS	63481525	63481619	.	+	2	gene_id "G4P62_004762"; transcript_id "gnl|WGS:JAAVVJ|G4P62_T007770"; gbkey "CDS"; gene "hmbox1"; locus_tag "G4P62_004762"; orig_transcript_id "gnl|WGS:JAAVVJ|G4P62_T007770"; product "transcript variant X1"; protein_id "KAF7231442.1"; exon_number "8";
CM025008.1	Genbank	CDS	63481686	63481769	.	+	0	gene_id "G4P62_004762"; transcript_id "gnl|WGS:JAAVVJ|G4P62_T007770"; gbkey "CDS"; gene "hmbox1"; locus_tag "G4P62_004762"; orig_transcript_id "gnl|WGS:JAAVVJ|G4P62_T007770"; product "transcript variant X1"; protein_id "KAF7231442.1"; exon_number "9";
CM025008.1	Genbank	CDS	63481910	63482050	.	+	0	gene_id "G4P62_004762"; transcript_id "gnl|WGS:JAAVVJ|G4P62_T007770"; gbkey "CDS"; gene "hmbox1"; locus_tag "G4P62_004762"; orig_transcript_id "gnl|WGS:JAAVVJ|G4P62_T007770"; product "transcript variant X1"; protein_id "KAF7231442.1"; exon_number "10";
CM025008.1	Genbank	start_codon	63471150	63471152	.	+	0	gene_id "G4P62_004762"; transcript_id "gnl|WGS:JAAVVJ|G4P62_T007770"; gbkey "CDS"; gene "hmbox1"; locus_tag "G4P62_004762"; orig_transcript_id "gnl|WGS:JAAVVJ|G4P62_T007770"; product "transcript variant X1"; protein_id "KAF7231442.1"; exon_number "2";
CM025008.1	Genbank	stop_codon	63482051	63482053	.	+	0	gene_id "G4P62_004762"; transcript_id "gnl|WGS:JAAVVJ|G4P62_T007770"; gbkey "CDS"; gene "hmbox1"; locus_tag "G4P62_004762"; orig_transcript_id "gnl|WGS:JAAVVJ|G4P62_T007770"; product "transcript variant X1"; protein_id "KAF7231442.1"; exon_number "10";
CM025008.1	Genbank	transcript	63469297	63482137	.	+	.	gene_id "G4P62_004762"; transcript_id "gnl|WGS:JAAVVJ|G4P62_T007771"; gbkey "mRNA"; gene "hmbox1"; locus_tag "G4P62_004762"; note "transcript variant X3"; orig_protein_id "gnl|WGS:JAAVVJ|G4P62_P007771"; orig_transcript_id "gnl|WGS:JAAVVJ|G4P62_T007771"; product "homeobox containing 1"; transcript_biotype "mRNA";
CM025008.1	Genbank	exon	63469297	63469620	.	+	.	gene_id "G4P62_004762"; transcript_id "gnl|WGS:JAAVVJ|G4P62_T007771"; gene "hmbox1"; locus_tag "G4P62_004762"; note "transcript variant X3"; orig_protein_id "gnl|WGS:JAAVVJ|G4P62_P007771"; orig_transcript_id "gnl|WGS:JAAVVJ|G4P62_T007771"; product "homeobox containing 1"; transcript_biotype "mRNA"; exon_number "1";
CM025008.1	Genbank	exon	63471146	63471808	.	+	.	gene_id "G4P62_004762"; transcript_id "gnl|WGS:JAAVVJ|G4P62_T007771"; gene "hmbox1"; locus_tag "G4P62_004762"; note "transcript variant X3"; orig_protein_id "gnl|WGS:JAAVVJ|G4P62_P007771"; orig_transcript_id "gnl|WGS:JAAVVJ|G4P62_T007771"; product "homeobox containing 1"; transcript_biotype "mRNA"; exon_number "2";
CM025008.1	Genbank	exon	63474713	63474798	.	+	.	gene_id "G4P62_004762"; transcript_id "gnl|WGS:JAAVVJ|G4P62_T007771"; gene "hmbox1"; locus_tag "G4P62_004762"; note "transcript variant X3"; orig_protein_id "gnl|WGS:JAAVVJ|G4P62_P007771"; orig_transcript_id "gnl|WGS:JAAVVJ|G4P62_T007771"; product "homeobox containing 1"; transcript_biotype "mRNA"; exon_number "3";
CM025008.1	Genbank	exon	63475856	63475966	.	+	.	gene_id "G4P62_004762"; transcript_id "gnl|WGS:JAAVVJ|G4P62_T007771"; gene "hmbox1"; locus_tag "G4P62_004762"; note "transcript variant X3"; orig_protein_id "gnl|WGS:JAAVVJ|G4P62_P007771"; orig_transcript_id "gnl|WGS:JAAVVJ|G4P62_T007771"; product "homeobox containing 1"; transcript_biotype "mRNA"; exon_number "4";
CM025008.1	Genbank	exon	63479880	63480033	.	+	.	gene_id "G4P62_004762"; transcript_id "gnl|WGS:JAAVVJ|G4P62_T007771"; gene "hmbox1"; locus_tag "G4P62_004762"; note "transcript variant X3"; orig_protein_id "gnl|WGS:JAAVVJ|G4P62_P007771"; orig_transcript_id "gnl|WGS:JAAVVJ|G4P62_T007771"; product "homeobox containing 1"; transcript_biotype "mRNA"; exon_number "5";
CM025008.1	Genbank	exon	63480215	63480297	.	+	.	gene_id "G4P62_004762"; transcript_id "gnl|WGS:JAAVVJ|G4P62_T007771"; gene "hmbox1"; locus_tag "G4P62_004762"; note "transcript variant X3"; orig_protein_id "gnl|WGS:JAAVVJ|G4P62_P007771"; orig_transcript_id "gnl|WGS:JAAVVJ|G4P62_T007771"; product "homeobox containing 1"; transcript_biotype "mRNA"; exon_number "6";
CM025008.1	Genbank	exon	63480513	63480608	.	+	.	gene_id "G4P62_004762"; transcript_id "gnl|WGS:JAAVVJ|G4P62_T007771"; gene "hmbox1"; locus_tag "G4P62_004762"; note "transcript variant X3"; orig_protein_id "gnl|WGS:JAAVVJ|G4P62_P007771"; orig_transcript_id "gnl|WGS:JAAVVJ|G4P62_T007771"; product "homeobox containing 1"; transcript_biotype "mRNA"; exon_number "7";
CM025008.1	Genbank	exon	63481528	63481619	.	+	.	gene_id "G4P62_004762"; transcript_id "gnl|WGS:JAAVVJ|G4P62_T007771"; gene "hmbox1"; locus_tag "G4P62_004762"; note "transcript variant X3"; orig_protein_id "gnl|WGS:JAAVVJ|G4P62_P007771"; orig_transcript_id "gnl|WGS:JAAVVJ|G4P62_T007771"; product "homeobox containing 1"; transcript_biotype "mRNA"; exon_number "8";
CM025008.1	Genbank	exon	63481686	63481769	.	+	.	gene_id "G4P62_004762"; transcript_id "gnl|WGS:JAAVVJ|G4P62_T007771"; gene "hmbox1"; locus_tag "G4P62_004762"; note "transcript variant X3"; orig_protein_id "gnl|WGS:JAAVVJ|G4P62_P007771"; orig_transcript_id "gnl|WGS:JAAVVJ|G4P62_T007771"; product "homeobox containing 1"; transcript_biotype "mRNA"; exon_number "9";
CM025008.1	Genbank	exon	63481910	63482137	.	+	.	gene_id "G4P62_004762"; transcript_id "gnl|WGS:JAAVVJ|G4P62_T007771"; gene "hmbox1"; locus_tag "G4P62_004762"; note "transcript variant X3"; orig_protein_id "gnl|WGS:JAAVVJ|G4P62_P007771"; orig_transcript_id "gnl|WGS:JAAVVJ|G4P62_T007771"; product "homeobox containing 1"; transcript_biotype "mRNA"; exon_number "10";
CM025008.1	Genbank	CDS	63471150	63471808	.	+	0	gene_id "G4P62_004762"; transcript_id "gnl|WGS:JAAVVJ|G4P62_T007771"; gbkey "CDS"; gene "hmbox1"; locus_tag "G4P62_004762"; orig_transcript_id "gnl|WGS:JAAVVJ|G4P62_T007771"; product "transcript variant X3"; protein_id "KAF7231443.1"; exon_number "2";
CM025008.1	Genbank	CDS	63474713	63474798	.	+	1	gene_id "G4P62_004762"; transcript_id "gnl|WGS:JAAVVJ|G4P62_T007771"; gbkey "CDS"; gene "hmbox1"; locus_tag "G4P62_004762"; orig_transcript_id "gnl|WGS:JAAVVJ|G4P62_T007771"; product "transcript variant X3"; protein_id "KAF7231443.1"; exon_number "3";
CM025008.1	Genbank	CDS	63475856	63475966	.	+	2	gene_id "G4P62_004762"; transcript_id "gnl|WGS:JAAVVJ|G4P62_T007771"; gbkey "CDS"; gene "hmbox1"; locus_tag "G4P62_004762"; orig_transcript_id "gnl|WGS:JAAVVJ|G4P62_T007771"; product "transcript variant X3"; protein_id "KAF7231443.1"; exon_number "4";
CM025008.1	Genbank	CDS	63479880	63480033	.	+	2	gene_id "G4P62_004762"; transcript_id "gnl|WGS:JAAVVJ|G4P62_T007771"; gbkey "CDS"; gene "hmbox1"; locus_tag "G4P62_004762"; orig_transcript_id "gnl|WGS:JAAVVJ|G4P62_T007771"; product "transcript variant X3"; protein_id "KAF7231443.1"; exon_number "5";
CM025008.1	Genbank	CDS	63480215	63480297	.	+	1	gene_id "G4P62_004762"; transcript_id "gnl|WGS:JAAVVJ|G4P62_T007771"; gbkey "CDS"; gene "hmbox1"; locus_tag "G4P62_004762"; orig_transcript_id "gnl|WGS:JAAVVJ|G4P62_T007771"; product "transcript variant X3"; protein_id "KAF7231443.1"; exon_number "6";
CM025008.1	Genbank	CDS	63480513	63480608	.	+	2	gene_id "G4P62_004762"; transcript_id "gnl|WGS:JAAVVJ|G4P62_T007771"; gbkey "CDS"; gene "hmbox1"; locus_tag "G4P62_004762"; orig_transcript_id "gnl|WGS:JAAVVJ|G4P62_T007771"; product "transcript variant X3"; protein_id "KAF7231443.1"; exon_number "7";
CM025008.1	Genbank	CDS	63481528	63481619	.	+	2	gene_id "G4P62_004762"; transcript_id "gnl|WGS:JAAVVJ|G4P62_T007771"; gbkey "CDS"; gene "hmbox1"; locus_tag "G4P62_004762"; orig_transcript_id "gnl|WGS:JAAVVJ|G4P62_T007771"; product "transcript variant X3"; protein_id "KAF7231443.1"; exon_number "8";
CM025008.1	Genbank	CDS	63481686	63481769	.	+	0	gene_id "G4P62_004762"; transcript_id "gnl|WGS:JAAVVJ|G4P62_T007771"; gbkey "CDS"; gene "hmbox1"; locus_tag "G4P62_004762"; orig_transcript_id "gnl|WGS:JAAVVJ|G4P62_T007771"; product "transcript variant X3"; protein_id "KAF7231443.1"; exon_number "9";
CM025008.1	Genbank	CDS	63481910	63482050	.	+	0	gene_id "G4P62_004762"; transcript_id "gnl|WGS:JAAVVJ|G4P62_T007771"; gbkey "CDS"; gene "hmbox1"; locus_tag "G4P62_004762"; orig_transcript_id "gnl|WGS:JAAVVJ|G4P62_T007771"; product "transcript variant X3"; protein_id "KAF7231443.1"; exon_number "10";
CM025008.1	Genbank	start_codon	63471150	63471152	.	+	0	gene_id "G4P62_004762"; transcript_id "gnl|WGS:JAAVVJ|G4P62_T007771"; gbkey "CDS"; gene "hmbox1"; locus_tag "G4P62_004762"; orig_transcript_id "gnl|WGS:JAAVVJ|G4P62_T007771"; product "transcript variant X3"; protein_id "KAF7231443.1"; exon_number "2";
CM025008.1	Genbank	stop_codon	63482051	63482053	.	+	0	gene_id "G4P62_004762"; transcript_id "gnl|WGS:JAAVVJ|G4P62_T007771"; gbkey "CDS"; gene "hmbox1"; locus_tag "G4P62_004762"; orig_transcript_id "gnl|WGS:JAAVVJ|G4P62_T007771"; product "transcript variant X3"; protein_id "KAF7231443.1"; exon_number "10";
CM025008.1	Genbank	transcript	63469331	63482137	.	+	.	gene_id "G4P62_004762"; transcript_id "gnl|WGS:JAAVVJ|G4P62_T007772"; gbkey "mRNA"; gene "hmbox1"; locus_tag "G4P62_004762"; note "transcript variant X2"; orig_protein_id "gnl|WGS:JAAVVJ|G4P62_P007772"; orig_transcript_id "gnl|WGS:JAAVVJ|G4P62_T007772"; product "homeobox containing 1"; transcript_biotype "mRNA";
CM025008.1	Genbank	exon	63469331	63469620	.	+	.	gene_id "G4P62_004762"; transcript_id "gnl|WGS:JAAVVJ|G4P62_T007772"; gene "hmbox1"; locus_tag "G4P62_004762"; note "transcript variant X2"; orig_protein_id "gnl|WGS:JAAVVJ|G4P62_P007772"; orig_transcript_id "gnl|WGS:JAAVVJ|G4P62_T007772"; product "homeobox containing 1"; transcript_biotype "mRNA"; exon_number "1";
CM025008.1	Genbank	exon	63471149	63471808	.	+	.	gene_id "G4P62_004762"; transcript_id "gnl|WGS:JAAVVJ|G4P62_T007772"; gene "hmbox1"; locus_tag "G4P62_004762"; note "transcript variant X2"; orig_protein_id "gnl|WGS:JAAVVJ|G4P62_P007772"; orig_transcript_id "gnl|WGS:JAAVVJ|G4P62_T007772"; product "homeobox containing 1"; transcript_biotype "mRNA"; exon_number "2";
CM025008.1	Genbank	exon	63474713	63474798	.	+	.	gene_id "G4P62_004762"; transcript_id "gnl|WGS:JAAVVJ|G4P62_T007772"; gene "hmbox1"; locus_tag "G4P62_004762"; note "transcript variant X2"; orig_protein_id "gnl|WGS:JAAVVJ|G4P62_P007772"; orig_transcript_id "gnl|WGS:JAAVVJ|G4P62_T007772"; product "homeobox containing 1"; transcript_biotype "mRNA"; exon_number "3";
CM025008.1	Genbank	exon	63475856	63475966	.	+	.	gene_id "G4P62_004762"; transcript_id "gnl|WGS:JAAVVJ|G4P62_T007772"; gene "hmbox1"; locus_tag "G4P62_004762"; note "transcript variant X2"; orig_protein_id "gnl|WGS:JAAVVJ|G4P62_P007772"; orig_transcript_id "gnl|WGS:JAAVVJ|G4P62_T007772"; product "homeobox containing 1"; transcript_biotype "mRNA"; exon_number "4";
CM025008.1	Genbank	exon	63479880	63480033	.	+	.	gene_id "G4P62_004762"; transcript_id "gnl|WGS:JAAVVJ|G4P62_T007772"; gene "hmbox1"; locus_tag "G4P62_004762"; note "transcript variant X2"; orig_protein_id "gnl|WGS:JAAVVJ|G4P62_P007772"; orig_transcript_id "gnl|WGS:JAAVVJ|G4P62_T007772"; product "homeobox containing 1"; transcript_biotype "mRNA"; exon_number "5";
CM025008.1	Genbank	exon	63480215	63480297	.	+	.	gene_id "G4P62_004762"; transcript_id "gnl|WGS:JAAVVJ|G4P62_T007772"; gene "hmbox1"; locus_tag "G4P62_004762"; note "transcript variant X2"; orig_protein_id "gnl|WGS:JAAVVJ|G4P62_P007772"; orig_transcript_id "gnl|WGS:JAAVVJ|G4P62_T007772"; product "homeobox containing 1"; transcript_biotype "mRNA"; exon_number "6";
CM025008.1	Genbank	exon	63480513	63480608	.	+	.	gene_id "G4P62_004762"; transcript_id "gnl|WGS:JAAVVJ|G4P62_T007772"; gene "hmbox1"; locus_tag "G4P62_004762"; note "transcript variant X2"; orig_protein_id "gnl|WGS:JAAVVJ|G4P62_P007772"; orig_transcript_id "gnl|WGS:JAAVVJ|G4P62_T007772"; product "homeobox containing 1"; transcript_biotype "mRNA"; exon_number "7";
CM025008.1	Genbank	exon	63481525	63481619	.	+	.	gene_id "G4P62_004762"; transcript_id "gnl|WGS:JAAVVJ|G4P62_T007772"; gene "hmbox1"; locus_tag "G4P62_004762"; note "transcript variant X2"; orig_protein_id "gnl|WGS:JAAVVJ|G4P62_P007772"; orig_transcript_id "gnl|WGS:JAAVVJ|G4P62_T007772"; product "homeobox containing 1"; transcript_biotype "mRNA"; exon_number "8";
CM025008.1	Genbank	exon	63481686	63481769	.	+	.	gene_id "G4P62_004762"; transcript_id "gnl|WGS:JAAVVJ|G4P62_T007772"; gene "hmbox1"; locus_tag "G4P62_004762"; note "transcript variant X2"; orig_protein_id "gnl|WGS:JAAVVJ|G4P62_P007772"; orig_transcript_id "gnl|WGS:JAAVVJ|G4P62_T007772"; product "homeobox containing 1"; transcript_biotype "mRNA"; exon_number "9";
CM025008.1	Genbank	exon	63481910	63482137	.	+	.	gene_id "G4P62_004762"; transcript_id "gnl|WGS:JAAVVJ|G4P62_T007772"; gene "hmbox1"; locus_tag "G4P62_004762"; note "transcript variant X2"; orig_protein_id "gnl|WGS:JAAVVJ|G4P62_P007772"; orig_transcript_id "gnl|WGS:JAAVVJ|G4P62_T007772"; product "homeobox containing 1"; transcript_biotype "mRNA"; exon_number "10";
CM025008.1	Genbank	CDS	63471150	63471808	.	+	0	gene_id "G4P62_004762"; transcript_id "gnl|WGS:JAAVVJ|G4P62_T007772"; gbkey "CDS"; gene "hmbox1"; locus_tag "G4P62_004762"; orig_transcript_id "gnl|WGS:JAAVVJ|G4P62_T007772"; product "transcript variant X2"; protein_id "KAF7231444.1"; exon_number "2";
CM025008.1	Genbank	CDS	63474713	63474798	.	+	1	gene_id "G4P62_004762"; transcript_id "gnl|WGS:JAAVVJ|G4P62_T007772"; gbkey "CDS"; gene "hmbox1"; locus_tag "G4P62_004762"; orig_transcript_id "gnl|WGS:JAAVVJ|G4P62_T007772"; product "transcript variant X2"; protein_id "KAF7231444.1"; exon_number "3";
CM025008.1	Genbank	CDS	63475856	63475966	.	+	2	gene_id "G4P62_004762"; transcript_id "gnl|WGS:JAAVVJ|G4P62_T007772"; gbkey "CDS"; gene "hmbox1"; locus_tag "G4P62_004762"; orig_transcript_id "gnl|WGS:JAAVVJ|G4P62_T007772"; product "transcript variant X2"; protein_id "KAF7231444.1"; exon_number "4";
CM025008.1	Genbank	CDS	63479880	63480033	.	+	2	gene_id "G4P62_004762"; transcript_id "gnl|WGS:JAAVVJ|G4P62_T007772"; gbkey "CDS"; gene "hmbox1"; locus_tag "G4P62_004762"; orig_transcript_id "gnl|WGS:JAAVVJ|G4P62_T007772"; product "transcript variant X2"; protein_id "KAF7231444.1"; exon_number "5";
CM025008.1	Genbank	CDS	63480215	63480297	.	+	1	gene_id "G4P62_004762"; transcript_id "gnl|WGS:JAAVVJ|G4P62_T007772"; gbkey "CDS"; gene "hmbox1"; locus_tag "G4P62_004762"; orig_transcript_id "gnl|WGS:JAAVVJ|G4P62_T007772"; product "transcript variant X2"; protein_id "KAF7231444.1"; exon_number "6";
CM025008.1	Genbank	CDS	63480513	63480608	.	+	2	gene_id "G4P62_004762"; transcript_id "gnl|WGS:JAAVVJ|G4P62_T007772"; gbkey "CDS"; gene "hmbox1"; locus_tag "G4P62_004762"; orig_transcript_id "gnl|WGS:JAAVVJ|G4P62_T007772"; product "transcript variant X2"; protein_id "KAF7231444.1"; exon_number "7";
CM025008.1	Genbank	CDS	63481525	63481619	.	+	2	gene_id "G4P62_004762"; transcript_id "gnl|WGS:JAAVVJ|G4P62_T007772"; gbkey "CDS"; gene "hmbox1"; locus_tag "G4P62_004762"; orig_transcript_id "gnl|WGS:JAAVVJ|G4P62_T007772"; product "transcript variant X2"; protein_id "KAF7231444.1"; exon_number "8";
CM025008.1	Genbank	CDS	63481686	63481769	.	+	0	gene_id "G4P62_004762"; transcript_id "gnl|WGS:JAAVVJ|G4P62_T007772"; gbkey "CDS"; gene "hmbox1"; locus_tag "G4P62_004762"; orig_transcript_id "gnl|WGS:JAAVVJ|G4P62_T007772"; product "transcript variant X2"; protein_id "KAF7231444.1"; exon_number "9";
CM025008.1	Genbank	CDS	63481910	63482050	.	+	0	gene_id "G4P62_004762"; transcript_id "gnl|WGS:JAAVVJ|G4P62_T007772"; gbkey "CDS"; gene "hmbox1"; locus_tag "G4P62_004762"; orig_transcript_id "gnl|WGS:JAAVVJ|G4P62_T007772"; product "transcript variant X2"; protein_id "KAF7231444.1"; exon_number "10";
CM025008.1	Genbank	start_codon	63471150	63471152	.	+	0	gene_id "G4P62_004762"; transcript_id "gnl|WGS:JAAVVJ|G4P62_T007772"; gbkey "CDS"; gene "hmbox1"; locus_tag "G4P62_004762"; orig_transcript_id "gnl|WGS:JAAVVJ|G4P62_T007772"; product "transcript variant X2"; protein_id "KAF7231444.1"; exon_number "2";
CM025008.1	Genbank	stop_codon	63482051	63482053	.	+	0	gene_id "G4P62_004762"; transcript_id "gnl|WGS:JAAVVJ|G4P62_T007772"; gbkey "CDS"; gene "hmbox1"; locus_tag "G4P62_004762"; orig_transcript_id "gnl|WGS:JAAVVJ|G4P62_T007772"; product "transcript variant X2"; protein_id "KAF7231444.1"; exon_number "10";
CM025008.1	Genbank	gene	63502946	63530929	.	-	.	gene_id "G4P62_004763"; transcript_id ""; description "kinesin-like protein KIF13B"; gbkey "Gene"; gene "kif13b"; gene_biotype "protein_coding"; locus_tag "G4P62_004763"; partial "true";
CM025008.1	Genbank	transcript	63502946	63530929	.	-	.	gene_id "G4P62_004763"; transcript_id "gnl|WGS:JAAVVJ|G4P62_T007773"; gbkey "mRNA"; gene "kif13b"; locus_tag "G4P62_004763"; orig_protein_id "gnl|WGS:JAAVVJ|G4P62_P007773"; orig_transcript_id "gnl|WGS:JAAVVJ|G4P62_T007773"; partial "true"; product "kinesin family member 13B"; transcript_biotype "mRNA";
CM025008.1	Genbank	exon	63530625	63530929	.	-	.	gene_id "G4P62_004763"; transcript_id "gnl|WGS:JAAVVJ|G4P62_T007773"; gene "kif13b"; locus_tag "G4P62_004763"; orig_protein_id "gnl|WGS:JAAVVJ|G4P62_P007773"; orig_transcript_id "gnl|WGS:JAAVVJ|G4P62_T007773"; partial "true"; product "kinesin family member 13B"; transcript_biotype "mRNA"; exon_number "1";
CM025008.1	Genbank	exon	63530354	63530436	.	-	.	gene_id "G4P62_004763"; transcript_id "gnl|WGS:JAAVVJ|G4P62_T007773"; gene "kif13b"; locus_tag "G4P62_004763"; orig_protein_id "gnl|WGS:JAAVVJ|G4P62_P007773"; orig_transcript_id "gnl|WGS:JAAVVJ|G4P62_T007773"; partial "true"; product "kinesin family member 13B"; transcript_biotype "mRNA"; exon_number "2";
CM025008.1	Genbank	exon	63528912	63529005	.	-	.	gene_id "G4P62_004763"; transcript_id "gnl|WGS:JAAVVJ|G4P62_T007773"; gene "kif13b"; locus_tag "G4P62_004763"; orig_protein_id "gnl|WGS:JAAVVJ|G4P62_P007773"; orig_transcript_id "gnl|WGS:JAAVVJ|G4P62_T007773"; partial "true"; product "kinesin family member 13B"; transcript_biotype "mRNA"; exon_number "3";
CM025008.1	Genbank	exon	63521723	63521796	.	-	.	gene_id "G4P62_004763"; transcript_id "gnl|WGS:JAAVVJ|G4P62_T007773"; gene "kif13b"; locus_tag "G4P62_004763"; orig_protein_id "gnl|WGS:JAAVVJ|G4P62_P007773"; orig_transcript_id "gnl|WGS:JAAVVJ|G4P62_T007773"; partial "true"; product "kinesin family member 13B"; transcript_biotype "mRNA"; exon_number "4";
CM025008.1	Genbank	exon	63519414	63519506	.	-	.	gene_id "G4P62_004763"; transcript_id "gnl|WGS:JAAVVJ|G4P62_T007773"; gene "kif13b"; locus_tag "G4P62_004763"; orig_protein_id "gnl|WGS:JAAVVJ|G4P62_P007773"; orig_transcript_id "gnl|WGS:JAAVVJ|G4P62_T007773"; partial "true"; product "kinesin family member 13B"; transcript_biotype "mRNA"; exon_number "5";
CM025008.1	Genbank	exon	63514309	63514489	.	-	.	gene_id "G4P62_004763"; transcript_id "gnl|WGS:JAAVVJ|G4P62_T007773"; gene "kif13b"; locus_tag "G4P62_004763"; orig_protein_id "gnl|WGS:JAAVVJ|G4P62_P007773"; orig_transcript_id "gnl|WGS:JAAVVJ|G4P62_T007773"; partial "true"; product "kinesin family member 13B"; transcript_biotype "mRNA"; exon_number "6";
CM025008.1	Genbank	exon	63514136	63514223	.	-	.	gene_id "G4P62_004763"; transcript_id "gnl|WGS:JAAVVJ|G4P62_T007773"; gene "kif13b"; locus_tag "G4P62_004763"; orig_protein_id "gnl|WGS:JAAVVJ|G4P62_P007773"; orig_transcript_id "gnl|WGS:JAAVVJ|G4P62_T007773"; partial "true"; product "kinesin family member 13B"; transcript_biotype "mRNA"; exon_number "7";
CM025008.1	Genbank	exon	63513920	63514054	.	-	.	gene_id "G4P62_004763"; transcript_id "gnl|WGS:JAAVVJ|G4P62_T007773"; gene "kif13b"; locus_tag "G4P62_004763"; orig_protein_id "gnl|WGS:JAAVVJ|G4P62_P007773"; orig_transcript_id "gnl|WGS:JAAVVJ|G4P62_T007773"; partial "true"; product "kinesin family member 13B"; transcript_biotype "mRNA"; exon_number "8";
CM025008.1	Genbank	exon	63513596	63513708	.	-	.	gene_id "G4P62_004763"; transcript_id "gnl|WGS:JAAVVJ|G4P62_T007773"; gene "kif13b"; locus_tag "G4P62_004763"; orig_protein_id "gnl|WGS:JAAVVJ|G4P62_P007773"; orig_transcript_id "gnl|WGS:JAAVVJ|G4P62_T007773"; partial "true"; product "kinesin family member 13B"; transcript_biotype "mRNA"; exon_number "9";
CM025008.1	Genbank	exon	63513015	63513126	.	-	.	gene_id "G4P62_004763"; transcript_id "gnl|WGS:JAAVVJ|G4P62_T007773"; gene "kif13b"; locus_tag "G4P62_004763"; orig_protein_id "gnl|WGS:JAAVVJ|G4P62_P007773"; orig_transcript_id "gnl|WGS:JAAVVJ|G4P62_T007773"; partial "true"; product "kinesin family member 13B"; transcript_biotype "mRNA"; exon_number "10";
CM025008.1	Genbank	exon	63510733	63510945	.	-	.	gene_id "G4P62_004763"; transcript_id "gnl|WGS:JAAVVJ|G4P62_T007773"; gene "kif13b"; locus_tag "G4P62_004763"; orig_protein_id "gnl|WGS:JAAVVJ|G4P62_P007773"; orig_transcript_id "gnl|WGS:JAAVVJ|G4P62_T007773"; partial "true"; product "kinesin family member 13B"; transcript_biotype "mRNA"; exon_number "11";
CM025008.1	Genbank	exon	63510536	63510646	.	-	.	gene_id "G4P62_004763"; transcript_id "gnl|WGS:JAAVVJ|G4P62_T007773"; gene "kif13b"; locus_tag "G4P62_004763"; orig_protein_id "gnl|WGS:JAAVVJ|G4P62_P007773"; orig_transcript_id "gnl|WGS:JAAVVJ|G4P62_T007773"; partial "true"; product "kinesin family member 13B"; transcript_biotype "mRNA"; exon_number "12";
CM025008.1	Genbank	exon	63510314	63510448	.	-	.	gene_id "G4P62_004763"; transcript_id "gnl|WGS:JAAVVJ|G4P62_T007773"; gene "kif13b"; locus_tag "G4P62_004763"; orig_protein_id "gnl|WGS:JAAVVJ|G4P62_P007773"; orig_transcript_id "gnl|WGS:JAAVVJ|G4P62_T007773"; partial "true"; product "kinesin family member 13B"; transcript_biotype "mRNA"; exon_number "13";
CM025008.1	Genbank	exon	63510098	63510228	.	-	.	gene_id "G4P62_004763"; transcript_id "gnl|WGS:JAAVVJ|G4P62_T007773"; gene "kif13b"; locus_tag "G4P62_004763"; orig_protein_id "gnl|WGS:JAAVVJ|G4P62_P007773"; orig_transcript_id "gnl|WGS:JAAVVJ|G4P62_T007773"; partial "true"; product "kinesin family member 13B"; transcript_biotype "mRNA"; exon_number "14";
CM025008.1	Genbank	exon	63508084	63508170	.	-	.	gene_id "G4P62_004763"; transcript_id "gnl|WGS:JAAVVJ|G4P62_T007773"; gene "kif13b"; locus_tag "G4P62_004763"; orig_protein_id "gnl|WGS:JAAVVJ|G4P62_P007773"; orig_transcript_id "gnl|WGS:JAAVVJ|G4P62_T007773"; partial "true"; product "kinesin family member 13B"; transcript_biotype "mRNA"; exon_number "15";
CM025008.1	Genbank	exon	63507806	63507996	.	-	.	gene_id "G4P62_004763"; transcript_id "gnl|WGS:JAAVVJ|G4P62_T007773"; gene "kif13b"; locus_tag "G4P62_004763"; orig_protein_id "gnl|WGS:JAAVVJ|G4P62_P007773"; orig_transcript_id "gnl|WGS:JAAVVJ|G4P62_T007773"; partial "true"; product "kinesin family member 13B"; transcript_biotype "mRNA"; exon_number "16";
CM025008.1	Genbank	exon	63507200	63507422	.	-	.	gene_id "G4P62_004763"; transcript_id "gnl|WGS:JAAVVJ|G4P62_T007773"; gene "kif13b"; locus_tag "G4P62_004763"; orig_protein_id "gnl|WGS:JAAVVJ|G4P62_P007773"; orig_transcript_id "gnl|WGS:JAAVVJ|G4P62_T007773"; partial "true"; product "kinesin family member 13B"; transcript_biotype "mRNA"; exon_number "17";
CM025008.1	Genbank	exon	63506971	63507133	.	-	.	gene_id "G4P62_004763"; transcript_id "gnl|WGS:JAAVVJ|G4P62_T007773"; gene "kif13b"; locus_tag "G4P62_004763"; orig_protein_id "gnl|WGS:JAAVVJ|G4P62_P007773"; orig_transcript_id "gnl|WGS:JAAVVJ|G4P62_T007773"; partial "true"; product "kinesin family member 13B"; transcript_biotype "mRNA"; exon_number "18";
CM025008.1	Genbank	exon	63506674	63506820	.	-	.	gene_id "G4P62_004763"; transcript_id "gnl|WGS:JAAVVJ|G4P62_T007773"; gene "kif13b"; locus_tag "G4P62_004763"; orig_protein_id "gnl|WGS:JAAVVJ|G4P62_P007773"; orig_transcript_id "gnl|WGS:JAAVVJ|G4P62_T007773"; partial "true"; product "kinesin family member 13B"; transcript_biotype "mRNA"; exon_number "19";
CM025008.1	Genbank	exon	63506416	63506565	.	-	.	gene_id "G4P62_004763"; transcript_id "gnl|WGS:JAAVVJ|G4P62_T007773"; gene "kif13b"; locus_tag "G4P62_004763"; orig_protein_id "gnl|WGS:JAAVVJ|G4P62_P007773"; orig_transcript_id "gnl|WGS:JAAVVJ|G4P62_T007773"; partial "true"; product "kinesin family member 13B"; transcript_biotype "mRNA"; exon_number "20";
CM025008.1	Genbank	exon	63506058	63506186	.	-	.	gene_id "G4P62_004763"; transcript_id "gnl|WGS:JAAVVJ|G4P62_T007773"; gene "kif13b"; locus_tag "G4P62_004763"; orig_protein_id "gnl|WGS:JAAVVJ|G4P62_P007773"; orig_transcript_id "gnl|WGS:JAAVVJ|G4P62_T007773"; partial "true"; product "kinesin family member 13B"; transcript_biotype "mRNA"; exon_number "21";
CM025008.1	Genbank	exon	63503962	63504135	.	-	.	gene_id "G4P62_004763"; transcript_id "gnl|WGS:JAAVVJ|G4P62_T007773"; gene "kif13b"; locus_tag "G4P62_004763"; orig_protein_id "gnl|WGS:JAAVVJ|G4P62_P007773"; orig_transcript_id "gnl|WGS:JAAVVJ|G4P62_T007773"; partial "true"; product "kinesin family member 13B"; transcript_biotype "mRNA"; exon_number "22";
CM025008.1	Genbank	exon	63503728	63503885	.	-	.	gene_id "G4P62_004763"; transcript_id "gnl|WGS:JAAVVJ|G4P62_T007773"; gene "kif13b"; locus_tag "G4P62_004763"; orig_protein_id "gnl|WGS:JAAVVJ|G4P62_P007773"; orig_transcript_id "gnl|WGS:JAAVVJ|G4P62_T007773"; partial "true"; product "kinesin family member 13B"; transcript_biotype "mRNA"; exon_number "23";
CM025008.1	Genbank	exon	63503479	63503611	.	-	.	gene_id "G4P62_004763"; transcript_id "gnl|WGS:JAAVVJ|G4P62_T007773"; gene "kif13b"; locus_tag "G4P62_004763"; orig_protein_id "gnl|WGS:JAAVVJ|G4P62_P007773"; orig_transcript_id "gnl|WGS:JAAVVJ|G4P62_T007773"; partial "true"; product "kinesin family member 13B"; transcript_biotype "mRNA"; exon_number "24";
CM025008.1	Genbank	exon	63503048	63503188	.	-	.	gene_id "G4P62_004763"; transcript_id "gnl|WGS:JAAVVJ|G4P62_T007773"; gene "kif13b"; locus_tag "G4P62_004763"; orig_protein_id "gnl|WGS:JAAVVJ|G4P62_P007773"; orig_transcript_id "gnl|WGS:JAAVVJ|G4P62_T007773"; partial "true"; product "kinesin family member 13B"; transcript_biotype "mRNA"; exon_number "25";
CM025008.1	Genbank	exon	63502946	63502975	.	-	.	gene_id "G4P62_004763"; transcript_id "gnl|WGS:JAAVVJ|G4P62_T007773"; gene "kif13b"; locus_tag "G4P62_004763"; orig_protein_id "gnl|WGS:JAAVVJ|G4P62_P007773"; orig_transcript_id "gnl|WGS:JAAVVJ|G4P62_T007773"; partial "true"; product "kinesin family member 13B"; transcript_biotype "mRNA"; exon_number "26";
CM025008.1	Genbank	CDS	63530354	63530423	.	-	0	gene_id "G4P62_004763"; transcript_id "gnl|WGS:JAAVVJ|G4P62_T007773"; gbkey "CDS"; gene "kif13b"; locus_tag "G4P62_004763"; orig_transcript_id "gnl|WGS:JAAVVJ|G4P62_T007773"; partial "true"; product "kinesin family member 13B"; protein_id "KAF7231445.1"; exon_number "2";
CM025008.1	Genbank	CDS	63528912	63529005	.	-	2	gene_id "G4P62_004763"; transcript_id "gnl|WGS:JAAVVJ|G4P62_T007773"; gbkey "CDS"; gene "kif13b"; locus_tag "G4P62_004763"; orig_transcript_id "gnl|WGS:JAAVVJ|G4P62_T007773"; partial "true"; product "kinesin family member 13B"; protein_id "KAF7231445.1"; exon_number "3";
CM025008.1	Genbank	CDS	63521723	63521796	.	-	1	gene_id "G4P62_004763"; transcript_id "gnl|WGS:JAAVVJ|G4P62_T007773"; gbkey "CDS"; gene "kif13b"; locus_tag "G4P62_004763"; orig_transcript_id "gnl|WGS:JAAVVJ|G4P62_T007773"; partial "true"; product "kinesin family member 13B"; protein_id "KAF7231445.1"; exon_number "4";
CM025008.1	Genbank	CDS	63519414	63519506	.	-	2	gene_id "G4P62_004763"; transcript_id "gnl|WGS:JAAVVJ|G4P62_T007773"; gbkey "CDS"; gene "kif13b"; locus_tag "G4P62_004763"; orig_transcript_id "gnl|WGS:JAAVVJ|G4P62_T007773"; partial "true"; product "kinesin family member 13B"; protein_id "KAF7231445.1"; exon_number "5";
CM025008.1	Genbank	CDS	63514309	63514489	.	-	2	gene_id "G4P62_004763"; transcript_id "gnl|WGS:JAAVVJ|G4P62_T007773"; gbkey "CDS"; gene "kif13b"; locus_tag "G4P62_004763"; orig_transcript_id "gnl|WGS:JAAVVJ|G4P62_T007773"; partial "true"; product "kinesin family member 13B"; protein_id "KAF7231445.1"; exon_number "6";
CM025008.1	Genbank	CDS	63514136	63514223	.	-	1	gene_id "G4P62_004763"; transcript_id "gnl|WGS:JAAVVJ|G4P62_T007773"; gbkey "CDS"; gene "kif13b"; locus_tag "G4P62_004763"; orig_transcript_id "gnl|WGS:JAAVVJ|G4P62_T007773"; partial "true"; product "kinesin family member 13B"; protein_id "KAF7231445.1"; exon_number "7";
CM025008.1	Genbank	CDS	63513920	63514054	.	-	0	gene_id "G4P62_004763"; transcript_id "gnl|WGS:JAAVVJ|G4P62_T007773"; gbkey "CDS"; gene "kif13b"; locus_tag "G4P62_004763"; orig_transcript_id "gnl|WGS:JAAVVJ|G4P62_T007773"; partial "true"; product "kinesin family member 13B"; protein_id "KAF7231445.1"; exon_number "8";
CM025008.1	Genbank	CDS	63513596	63513708	.	-	0	gene_id "G4P62_004763"; transcript_id "gnl|WGS:JAAVVJ|G4P62_T007773"; gbkey "CDS"; gene "kif13b"; locus_tag "G4P62_004763"; orig_transcript_id "gnl|WGS:JAAVVJ|G4P62_T007773"; partial "true"; product "kinesin family member 13B"; protein_id "KAF7231445.1"; exon_number "9";
CM025008.1	Genbank	CDS	63513015	63513126	.	-	1	gene_id "G4P62_004763"; transcript_id "gnl|WGS:JAAVVJ|G4P62_T007773"; gbkey "CDS"; gene "kif13b"; locus_tag "G4P62_004763"; orig_transcript_id "gnl|WGS:JAAVVJ|G4P62_T007773"; partial "true"; product "kinesin family member 13B"; protein_id "KAF7231445.1"; exon_number "10";
CM025008.1	Genbank	CDS	63510733	63510945	.	-	0	gene_id "G4P62_004763"; transcript_id "gnl|WGS:JAAVVJ|G4P62_T007773"; gbkey "CDS"; gene "kif13b"; locus_tag "G4P62_004763"; orig_transcript_id "gnl|WGS:JAAVVJ|G4P62_T007773"; partial "true"; product "kinesin family member 13B"; protein_id "KAF7231445.1"; exon_number "11";
CM025008.1	Genbank	CDS	63510536	63510646	.	-	0	gene_id "G4P62_004763"; transcript_id "gnl|WGS:JAAVVJ|G4P62_T007773"; gbkey "CDS"; gene "kif13b"; locus_tag "G4P62_004763"; orig_transcript_id "gnl|WGS:JAAVVJ|G4P62_T007773"; partial "true"; product "kinesin family member 13B"; protein_id "KAF7231445.1"; exon_number "12";
CM025008.1	Genbank	CDS	63510314	63510448	.	-	0	gene_id "G4P62_004763"; transcript_id "gnl|WGS:JAAVVJ|G4P62_T007773"; gbkey "CDS"; gene "kif13b"; locus_tag "G4P62_004763"; orig_transcript_id "gnl|WGS:JAAVVJ|G4P62_T007773"; partial "true"; product "kinesin family member 13B"; protein_id "KAF7231445.1"; exon_number "13";
CM025008.1	Genbank	CDS	63510098	63510228	.	-	0	gene_id "G4P62_004763"; transcript_id "gnl|WGS:JAAVVJ|G4P62_T007773"; gbkey "CDS"; gene "kif13b"; locus_tag "G4P62_004763"; orig_transcript_id "gnl|WGS:JAAVVJ|G4P62_T007773"; partial "true"; product "kinesin family member 13B"; protein_id "KAF7231445.1"; exon_number "14";
CM025008.1	Genbank	CDS	63508084	63508170	.	-	1	gene_id "G4P62_004763"; transcript_id "gnl|WGS:JAAVVJ|G4P62_T007773"; gbkey "CDS"; gene "kif13b"; locus_tag "G4P62_004763"; orig_transcript_id "gnl|WGS:JAAVVJ|G4P62_T007773"; partial "true"; product "kinesin family member 13B"; protein_id "KAF7231445.1"; exon_number "15";
CM025008.1	Genbank	CDS	63507806	63507996	.	-	1	gene_id "G4P62_004763"; transcript_id "gnl|WGS:JAAVVJ|G4P62_T007773"; gbkey "CDS"; gene "kif13b"; locus_tag "G4P62_004763"; orig_transcript_id "gnl|WGS:JAAVVJ|G4P62_T007773"; partial "true"; product "kinesin family member 13B"; protein_id "KAF7231445.1"; exon_number "16";
CM025008.1	Genbank	CDS	63507200	63507422	.	-	2	gene_id "G4P62_004763"; transcript_id "gnl|WGS:JAAVVJ|G4P62_T007773"; gbkey "CDS"; gene "kif13b"; locus_tag "G4P62_004763"; orig_transcript_id "gnl|WGS:JAAVVJ|G4P62_T007773"; partial "true"; product "kinesin family member 13B"; protein_id "KAF7231445.1"; exon_number "17";
CM025008.1	Genbank	CDS	63506971	63507133	.	-	1	gene_id "G4P62_004763"; transcript_id "gnl|WGS:JAAVVJ|G4P62_T007773"; gbkey "CDS"; gene "kif13b"; locus_tag "G4P62_004763"; orig_transcript_id "gnl|WGS:JAAVVJ|G4P62_T007773"; partial "true"; product "kinesin family member 13B"; protein_id "KAF7231445.1"; exon_number "18";
CM025008.1	Genbank	CDS	63506674	63506820	.	-	0	gene_id "G4P62_004763"; transcript_id "gnl|WGS:JAAVVJ|G4P62_T007773"; gbkey "CDS"; gene "kif13b"; locus_tag "G4P62_004763"; orig_transcript_id "gnl|WGS:JAAVVJ|G4P62_T007773"; partial "true"; product "kinesin family member 13B"; protein_id "KAF7231445.1"; exon_number "19";
CM025008.1	Genbank	CDS	63506416	63506565	.	-	0	gene_id "G4P62_004763"; transcript_id "gnl|WGS:JAAVVJ|G4P62_T007773"; gbkey "CDS"; gene "kif13b"; locus_tag "G4P62_004763"; orig_transcript_id "gnl|WGS:JAAVVJ|G4P62_T007773"; partial "true"; product "kinesin family member 13B"; protein_id "KAF7231445.1"; exon_number "20";
CM025008.1	Genbank	CDS	63506058	63506186	.	-	0	gene_id "G4P62_004763"; transcript_id "gnl|WGS:JAAVVJ|G4P62_T007773"; gbkey "CDS"; gene "kif13b"; locus_tag "G4P62_004763"; orig_transcript_id "gnl|WGS:JAAVVJ|G4P62_T007773"; partial "true"; product "kinesin family member 13B"; protein_id "KAF7231445.1"; exon_number "21";
CM025008.1	Genbank	CDS	63503962	63504135	.	-	0	gene_id "G4P62_004763"; transcript_id "gnl|WGS:JAAVVJ|G4P62_T007773"; gbkey "CDS"; gene "kif13b"; locus_tag "G4P62_004763"; orig_transcript_id "gnl|WGS:JAAVVJ|G4P62_T007773"; partial "true"; product "kinesin family member 13B"; protein_id "KAF7231445.1"; exon_number "22";
CM025008.1	Genbank	CDS	63503728	63503885	.	-	0	gene_id "G4P62_004763"; transcript_id "gnl|WGS:JAAVVJ|G4P62_T007773"; gbkey "CDS"; gene "kif13b"; locus_tag "G4P62_004763"; orig_transcript_id "gnl|WGS:JAAVVJ|G4P62_T007773"; partial "true"; product "kinesin family member 13B"; protein_id "KAF7231445.1"; exon_number "23";
CM025008.1	Genbank	CDS	63503479	63503611	.	-	1	gene_id "G4P62_004763"; transcript_id "gnl|WGS:JAAVVJ|G4P62_T007773"; gbkey "CDS"; gene "kif13b"; locus_tag "G4P62_004763"; orig_transcript_id "gnl|WGS:JAAVVJ|G4P62_T007773"; partial "true"; product "kinesin family member 13B"; protein_id "KAF7231445.1"; exon_number "24";
CM025008.1	Genbank	CDS	63503048	63503188	.	-	0	gene_id "G4P62_004763"; transcript_id "gnl|WGS:JAAVVJ|G4P62_T007773"; gbkey "CDS"; gene "kif13b"; locus_tag "G4P62_004763"; orig_transcript_id "gnl|WGS:JAAVVJ|G4P62_T007773"; partial "true"; product "kinesin family member 13B"; protein_id "KAF7231445.1"; exon_number "25";
CM025008.1	Genbank	CDS	63502949	63502975	.	-	0	gene_id "G4P62_004763"; transcript_id "gnl|WGS:JAAVVJ|G4P62_T007773"; gbkey "CDS"; gene "kif13b"; locus_tag "G4P62_004763"; orig_transcript_id "gnl|WGS:JAAVVJ|G4P62_T007773"; partial "true"; product "kinesin family member 13B"; protein_id "KAF7231445.1"; exon_number "26";
CM025008.1	Genbank	start_codon	63530421	63530423	.	-	0	gene_id "G4P62_004763"; transcript_id "gnl|WGS:JAAVVJ|G4P62_T007773"; gbkey "CDS"; gene "kif13b"; locus_tag "G4P62_004763"; orig_transcript_id "gnl|WGS:JAAVVJ|G4P62_T007773"; partial "true"; product "kinesin family member 13B"; protein_id "KAF7231445.1"; exon_number "2";
CM025008.1	Genbank	stop_codon	63502946	63502948	.	-	0	gene_id "G4P62_004763"; transcript_id "gnl|WGS:JAAVVJ|G4P62_T007773"; gbkey "CDS"; gene "kif13b"; locus_tag "G4P62_004763"; orig_transcript_id "gnl|WGS:JAAVVJ|G4P62_T007773"; partial "true"; product "kinesin family member 13B"; protein_id "KAF7231445.1"; exon_number "26";
CM025008.1	Genbank	gene	63531188	63560776	.	+	.	gene_id "G4P62_004764"; transcript_id ""; description "elongator complex protein 3 isoform X1"; gbkey "Gene"; gene "elp3"; gene_biotype "protein_coding"; locus_tag "G4P62_004764";
CM025008.1	Genbank	transcript	63531188	63560776	.	+	.	gene_id "G4P62_004764"; transcript_id "gnl|WGS:JAAVVJ|G4P62_T007774"; gbkey "mRNA"; gene "elp3"; locus_tag "G4P62_004764"; note "transcript variant X1"; orig_protein_id "gnl|WGS:JAAVVJ|G4P62_P007774"; orig_transcript_id "gnl|WGS:JAAVVJ|G4P62_T007774"; product "elongator acetyltransferase complex subunit 3"; transcript_biotype "mRNA";
CM025008.1	Genbank	exon	63531188	63531352	.	+	.	gene_id "G4P62_004764"; transcript_id "gnl|WGS:JAAVVJ|G4P62_T007774"; gene "elp3"; locus_tag "G4P62_004764"; note "transcript variant X1"; orig_protein_id "gnl|WGS:JAAVVJ|G4P62_P007774"; orig_transcript_id "gnl|WGS:JAAVVJ|G4P62_T007774"; product "elongator acetyltransferase complex subunit 3"; transcript_biotype "mRNA"; exon_number "1";
CM025008.1	Genbank	exon	63531622	63531721	.	+	.	gene_id "G4P62_004764"; transcript_id "gnl|WGS:JAAVVJ|G4P62_T007774"; gene "elp3"; locus_tag "G4P62_004764"; note "transcript variant X1"; orig_protein_id "gnl|WGS:JAAVVJ|G4P62_P007774"; orig_transcript_id "gnl|WGS:JAAVVJ|G4P62_T007774"; product "elongator acetyltransferase complex subunit 3"; transcript_biotype "mRNA"; exon_number "2";
CM025008.1	Genbank	exon	63532626	63532764	.	+	.	gene_id "G4P62_004764"; transcript_id "gnl|WGS:JAAVVJ|G4P62_T007774"; gene "elp3"; locus_tag "G4P62_004764"; note "transcript variant X1"; orig_protein_id "gnl|WGS:JAAVVJ|G4P62_P007774"; orig_transcript_id "gnl|WGS:JAAVVJ|G4P62_T007774"; product "elongator acetyltransferase complex subunit 3"; transcript_biotype "mRNA"; exon_number "3";
CM025008.1	Genbank	exon	63532958	63533028	.	+	.	gene_id "G4P62_004764"; transcript_id "gnl|WGS:JAAVVJ|G4P62_T007774"; gene "elp3"; locus_tag "G4P62_004764"; note "transcript variant X1"; orig_protein_id "gnl|WGS:JAAVVJ|G4P62_P007774"; orig_transcript_id "gnl|WGS:JAAVVJ|G4P62_T007774"; product "elongator acetyltransferase complex subunit 3"; transcript_biotype "mRNA"; exon_number "4";
CM025008.1	Genbank	exon	63534757	63534820	.	+	.	gene_id "G4P62_004764"; transcript_id "gnl|WGS:JAAVVJ|G4P62_T007774"; gene "elp3"; locus_tag "G4P62_004764"; note "transcript variant X1"; orig_protein_id "gnl|WGS:JAAVVJ|G4P62_P007774"; orig_transcript_id "gnl|WGS:JAAVVJ|G4P62_T007774"; product "elongator acetyltransferase complex subunit 3"; transcript_biotype "mRNA"; exon_number "5";
CM025008.1	Genbank	exon	63534962	63535030	.	+	.	gene_id "G4P62_004764"; transcript_id "gnl|WGS:JAAVVJ|G4P62_T007774"; gene "elp3"; locus_tag "G4P62_004764"; note "transcript variant X1"; orig_protein_id "gnl|WGS:JAAVVJ|G4P62_P007774"; orig_transcript_id "gnl|WGS:JAAVVJ|G4P62_T007774"; product "elongator acetyltransferase complex subunit 3"; transcript_biotype "mRNA"; exon_number "6";
CM025008.1	Genbank	exon	63535856	63536010	.	+	.	gene_id "G4P62_004764"; transcript_id "gnl|WGS:JAAVVJ|G4P62_T007774"; gene "elp3"; locus_tag "G4P62_004764"; note "transcript variant X1"; orig_protein_id "gnl|WGS:JAAVVJ|G4P62_P007774"; orig_transcript_id "gnl|WGS:JAAVVJ|G4P62_T007774"; product "elongator acetyltransferase complex subunit 3"; transcript_biotype "mRNA"; exon_number "7";
CM025008.1	Genbank	exon	63546261	63546422	.	+	.	gene_id "G4P62_004764"; transcript_id "gnl|WGS:JAAVVJ|G4P62_T007774"; gene "elp3"; locus_tag "G4P62_004764"; note "transcript variant X1"; orig_protein_id "gnl|WGS:JAAVVJ|G4P62_P007774"; orig_transcript_id "gnl|WGS:JAAVVJ|G4P62_T007774"; product "elongator acetyltransferase complex subunit 3"; transcript_biotype "mRNA"; exon_number "8";
CM025008.1	Genbank	exon	63546503	63546629	.	+	.	gene_id "G4P62_004764"; transcript_id "gnl|WGS:JAAVVJ|G4P62_T007774"; gene "elp3"; locus_tag "G4P62_004764"; note "transcript variant X1"; orig_protein_id "gnl|WGS:JAAVVJ|G4P62_P007774"; orig_transcript_id "gnl|WGS:JAAVVJ|G4P62_T007774"; product "elongator acetyltransferase complex subunit 3"; transcript_biotype "mRNA"; exon_number "9";
CM025008.1	Genbank	exon	63553575	63553768	.	+	.	gene_id "G4P62_004764"; transcript_id "gnl|WGS:JAAVVJ|G4P62_T007774"; gene "elp3"; locus_tag "G4P62_004764"; note "transcript variant X1"; orig_protein_id "gnl|WGS:JAAVVJ|G4P62_P007774"; orig_transcript_id "gnl|WGS:JAAVVJ|G4P62_T007774"; product "elongator acetyltransferase complex subunit 3"; transcript_biotype "mRNA"; exon_number "10";
CM025008.1	Genbank	exon	63554662	63554752	.	+	.	gene_id "G4P62_004764"; transcript_id "gnl|WGS:JAAVVJ|G4P62_T007774"; gene "elp3"; locus_tag "G4P62_004764"; note "transcript variant X1"; orig_protein_id "gnl|WGS:JAAVVJ|G4P62_P007774"; orig_transcript_id "gnl|WGS:JAAVVJ|G4P62_T007774"; product "elongator acetyltransferase complex subunit 3"; transcript_biotype "mRNA"; exon_number "11";
CM025008.1	Genbank	exon	63559514	63559579	.	+	.	gene_id "G4P62_004764"; transcript_id "gnl|WGS:JAAVVJ|G4P62_T007774"; gene "elp3"; locus_tag "G4P62_004764"; note "transcript variant X1"; orig_protein_id "gnl|WGS:JAAVVJ|G4P62_P007774"; orig_transcript_id "gnl|WGS:JAAVVJ|G4P62_T007774"; product "elongator acetyltransferase complex subunit 3"; transcript_biotype "mRNA"; exon_number "12";
CM025008.1	Genbank	exon	63559646	63559873	.	+	.	gene_id "G4P62_004764"; transcript_id "gnl|WGS:JAAVVJ|G4P62_T007774"; gene "elp3"; locus_tag "G4P62_004764"; note "transcript variant X1"; orig_protein_id "gnl|WGS:JAAVVJ|G4P62_P007774"; orig_transcript_id "gnl|WGS:JAAVVJ|G4P62_T007774"; product "elongator acetyltransferase complex subunit 3"; transcript_biotype "mRNA"; exon_number "13";
CM025008.1	Genbank	exon	63559953	63560034	.	+	.	gene_id "G4P62_004764"; transcript_id "gnl|WGS:JAAVVJ|G4P62_T007774"; gene "elp3"; locus_tag "G4P62_004764"; note "transcript variant X1"; orig_protein_id "gnl|WGS:JAAVVJ|G4P62_P007774"; orig_transcript_id "gnl|WGS:JAAVVJ|G4P62_T007774"; product "elongator acetyltransferase complex subunit 3"; transcript_biotype "mRNA"; exon_number "14";
CM025008.1	Genbank	exon	63560112	63560776	.	+	.	gene_id "G4P62_004764"; transcript_id "gnl|WGS:JAAVVJ|G4P62_T007774"; gene "elp3"; locus_tag "G4P62_004764"; note "transcript variant X1"; orig_protein_id "gnl|WGS:JAAVVJ|G4P62_P007774"; orig_transcript_id "gnl|WGS:JAAVVJ|G4P62_T007774"; product "elongator acetyltransferase complex subunit 3"; transcript_biotype "mRNA"; exon_number "15";
CM025008.1	Genbank	CDS	63531331	63531352	.	+	0	gene_id "G4P62_004764"; transcript_id "gnl|WGS:JAAVVJ|G4P62_T007774"; gbkey "CDS"; gene "elp3"; locus_tag "G4P62_004764"; orig_transcript_id "gnl|WGS:JAAVVJ|G4P62_T007774"; product "transcript variant X1"; protein_id "KAF7231446.1"; exon_number "1";
CM025008.1	Genbank	CDS	63531622	63531721	.	+	2	gene_id "G4P62_004764"; transcript_id "gnl|WGS:JAAVVJ|G4P62_T007774"; gbkey "CDS"; gene "elp3"; locus_tag "G4P62_004764"; orig_transcript_id "gnl|WGS:JAAVVJ|G4P62_T007774"; product "transcript variant X1"; protein_id "KAF7231446.1"; exon_number "2";
CM025008.1	Genbank	CDS	63532626	63532764	.	+	1	gene_id "G4P62_004764"; transcript_id "gnl|WGS:JAAVVJ|G4P62_T007774"; gbkey "CDS"; gene "elp3"; locus_tag "G4P62_004764"; orig_transcript_id "gnl|WGS:JAAVVJ|G4P62_T007774"; product "transcript variant X1"; protein_id "KAF7231446.1"; exon_number "3";
CM025008.1	Genbank	CDS	63532958	63533028	.	+	0	gene_id "G4P62_004764"; transcript_id "gnl|WGS:JAAVVJ|G4P62_T007774"; gbkey "CDS"; gene "elp3"; locus_tag "G4P62_004764"; orig_transcript_id "gnl|WGS:JAAVVJ|G4P62_T007774"; product "transcript variant X1"; protein_id "KAF7231446.1"; exon_number "4";
CM025008.1	Genbank	CDS	63534757	63534820	.	+	1	gene_id "G4P62_004764"; transcript_id "gnl|WGS:JAAVVJ|G4P62_T007774"; gbkey "CDS"; gene "elp3"; locus_tag "G4P62_004764"; orig_transcript_id "gnl|WGS:JAAVVJ|G4P62_T007774"; product "transcript variant X1"; protein_id "KAF7231446.1"; exon_number "5";
CM025008.1	Genbank	CDS	63534962	63535030	.	+	0	gene_id "G4P62_004764"; transcript_id "gnl|WGS:JAAVVJ|G4P62_T007774"; gbkey "CDS"; gene "elp3"; locus_tag "G4P62_004764"; orig_transcript_id "gnl|WGS:JAAVVJ|G4P62_T007774"; product "transcript variant X1"; protein_id "KAF7231446.1"; exon_number "6";
CM025008.1	Genbank	CDS	63535856	63536010	.	+	0	gene_id "G4P62_004764"; transcript_id "gnl|WGS:JAAVVJ|G4P62_T007774"; gbkey "CDS"; gene "elp3"; locus_tag "G4P62_004764"; orig_transcript_id "gnl|WGS:JAAVVJ|G4P62_T007774"; product "transcript variant X1"; protein_id "KAF7231446.1"; exon_number "7";
CM025008.1	Genbank	CDS	63546261	63546422	.	+	1	gene_id "G4P62_004764"; transcript_id "gnl|WGS:JAAVVJ|G4P62_T007774"; gbkey "CDS"; gene "elp3"; locus_tag "G4P62_004764"; orig_transcript_id "gnl|WGS:JAAVVJ|G4P62_T007774"; product "transcript variant X1"; protein_id "KAF7231446.1"; exon_number "8";
CM025008.1	Genbank	CDS	63546503	63546629	.	+	1	gene_id "G4P62_004764"; transcript_id "gnl|WGS:JAAVVJ|G4P62_T007774"; gbkey "CDS"; gene "elp3"; locus_tag "G4P62_004764"; orig_transcript_id "gnl|WGS:JAAVVJ|G4P62_T007774"; product "transcript variant X1"; protein_id "KAF7231446.1"; exon_number "9";
CM025008.1	Genbank	CDS	63553575	63553768	.	+	0	gene_id "G4P62_004764"; transcript_id "gnl|WGS:JAAVVJ|G4P62_T007774"; gbkey "CDS"; gene "elp3"; locus_tag "G4P62_004764"; orig_transcript_id "gnl|WGS:JAAVVJ|G4P62_T007774"; product "transcript variant X1"; protein_id "KAF7231446.1"; exon_number "10";
CM025008.1	Genbank	CDS	63554662	63554752	.	+	1	gene_id "G4P62_004764"; transcript_id "gnl|WGS:JAAVVJ|G4P62_T007774"; gbkey "CDS"; gene "elp3"; locus_tag "G4P62_004764"; orig_transcript_id "gnl|WGS:JAAVVJ|G4P62_T007774"; product "transcript variant X1"; protein_id "KAF7231446.1"; exon_number "11";
CM025008.1	Genbank	CDS	63559514	63559579	.	+	0	gene_id "G4P62_004764"; transcript_id "gnl|WGS:JAAVVJ|G4P62_T007774"; gbkey "CDS"; gene "elp3"; locus_tag "G4P62_004764"; orig_transcript_id "gnl|WGS:JAAVVJ|G4P62_T007774"; product "transcript variant X1"; protein_id "KAF7231446.1"; exon_number "12";
CM025008.1	Genbank	CDS	63559646	63559873	.	+	0	gene_id "G4P62_004764"; transcript_id "gnl|WGS:JAAVVJ|G4P62_T007774"; gbkey "CDS"; gene "elp3"; locus_tag "G4P62_004764"; orig_transcript_id "gnl|WGS:JAAVVJ|G4P62_T007774"; product "transcript variant X1"; protein_id "KAF7231446.1"; exon_number "13";
CM025008.1	Genbank	CDS	63559953	63560034	.	+	0	gene_id "G4P62_004764"; transcript_id "gnl|WGS:JAAVVJ|G4P62_T007774"; gbkey "CDS"; gene "elp3"; locus_tag "G4P62_004764"; orig_transcript_id "gnl|WGS:JAAVVJ|G4P62_T007774"; product "transcript variant X1"; protein_id "KAF7231446.1"; exon_number "14";
CM025008.1	Genbank	CDS	63560112	63560200	.	+	2	gene_id "G4P62_004764"; transcript_id "gnl|WGS:JAAVVJ|G4P62_T007774"; gbkey "CDS"; gene "elp3"; locus_tag "G4P62_004764"; orig_transcript_id "gnl|WGS:JAAVVJ|G4P62_T007774"; product "transcript variant X1"; protein_id "KAF7231446.1"; exon_number "15";
CM025008.1	Genbank	start_codon	63531331	63531333	.	+	0	gene_id "G4P62_004764"; transcript_id "gnl|WGS:JAAVVJ|G4P62_T007774"; gbkey "CDS"; gene "elp3"; locus_tag "G4P62_004764"; orig_transcript_id "gnl|WGS:JAAVVJ|G4P62_T007774"; product "transcript variant X1"; protein_id "KAF7231446.1"; exon_number "1";
CM025008.1	Genbank	stop_codon	63560201	63560203	.	+	0	gene_id "G4P62_004764"; transcript_id "gnl|WGS:JAAVVJ|G4P62_T007774"; gbkey "CDS"; gene "elp3"; locus_tag "G4P62_004764"; orig_transcript_id "gnl|WGS:JAAVVJ|G4P62_T007774"; product "transcript variant X1"; protein_id "KAF7231446.1"; exon_number "15";
CM025008.1	Genbank	transcript	63531188	63560251	.	+	.	gene_id "G4P62_004764"; transcript_id "gnl|WGS:JAAVVJ|G4P62_T007775"; gbkey "mRNA"; gene "elp3"; locus_tag "G4P62_004764"; note "transcript variant X2"; orig_protein_id "gnl|WGS:JAAVVJ|G4P62_P007775"; orig_transcript_id "gnl|WGS:JAAVVJ|G4P62_T007775"; product "elongator acetyltransferase complex subunit 3"; transcript_biotype "mRNA";
CM025008.1	Genbank	exon	63531188	63531352	.	+	.	gene_id "G4P62_004764"; transcript_id "gnl|WGS:JAAVVJ|G4P62_T007775"; gene "elp3"; locus_tag "G4P62_004764"; note "transcript variant X2"; orig_protein_id "gnl|WGS:JAAVVJ|G4P62_P007775"; orig_transcript_id "gnl|WGS:JAAVVJ|G4P62_T007775"; product "elongator acetyltransferase complex subunit 3"; transcript_biotype "mRNA"; exon_number "1";
CM025008.1	Genbank	exon	63531622	63531721	.	+	.	gene_id "G4P62_004764"; transcript_id "gnl|WGS:JAAVVJ|G4P62_T007775"; gene "elp3"; locus_tag "G4P62_004764"; note "transcript variant X2"; orig_protein_id "gnl|WGS:JAAVVJ|G4P62_P007775"; orig_transcript_id "gnl|WGS:JAAVVJ|G4P62_T007775"; product "elongator acetyltransferase complex subunit 3"; transcript_biotype "mRNA"; exon_number "2";
CM025008.1	Genbank	exon	63532626	63532764	.	+	.	gene_id "G4P62_004764"; transcript_id "gnl|WGS:JAAVVJ|G4P62_T007775"; gene "elp3"; locus_tag "G4P62_004764"; note "transcript variant X2"; orig_protein_id "gnl|WGS:JAAVVJ|G4P62_P007775"; orig_transcript_id "gnl|WGS:JAAVVJ|G4P62_T007775"; product "elongator acetyltransferase complex subunit 3"; transcript_biotype "mRNA"; exon_number "3";
CM025008.1	Genbank	exon	63532958	63533028	.	+	.	gene_id "G4P62_004764"; transcript_id "gnl|WGS:JAAVVJ|G4P62_T007775"; gene "elp3"; locus_tag "G4P62_004764"; note "transcript variant X2"; orig_protein_id "gnl|WGS:JAAVVJ|G4P62_P007775"; orig_transcript_id "gnl|WGS:JAAVVJ|G4P62_T007775"; product "elongator acetyltransferase complex subunit 3"; transcript_biotype "mRNA"; exon_number "4";
CM025008.1	Genbank	exon	63534757	63534820	.	+	.	gene_id "G4P62_004764"; transcript_id "gnl|WGS:JAAVVJ|G4P62_T007775"; gene "elp3"; locus_tag "G4P62_004764"; note "transcript variant X2"; orig_protein_id "gnl|WGS:JAAVVJ|G4P62_P007775"; orig_transcript_id "gnl|WGS:JAAVVJ|G4P62_T007775"; product "elongator acetyltransferase complex subunit 3"; transcript_biotype "mRNA"; exon_number "5";
CM025008.1	Genbank	exon	63534962	63535030	.	+	.	gene_id "G4P62_004764"; transcript_id "gnl|WGS:JAAVVJ|G4P62_T007775"; gene "elp3"; locus_tag "G4P62_004764"; note "transcript variant X2"; orig_protein_id "gnl|WGS:JAAVVJ|G4P62_P007775"; orig_transcript_id "gnl|WGS:JAAVVJ|G4P62_T007775"; product "elongator acetyltransferase complex subunit 3"; transcript_biotype "mRNA"; exon_number "6";
CM025008.1	Genbank	exon	63535856	63536010	.	+	.	gene_id "G4P62_004764"; transcript_id "gnl|WGS:JAAVVJ|G4P62_T007775"; gene "elp3"; locus_tag "G4P62_004764"; note "transcript variant X2"; orig_protein_id "gnl|WGS:JAAVVJ|G4P62_P007775"; orig_transcript_id "gnl|WGS:JAAVVJ|G4P62_T007775"; product "elongator acetyltransferase complex subunit 3"; transcript_biotype "mRNA"; exon_number "7";
CM025008.1	Genbank	exon	63546261	63546422	.	+	.	gene_id "G4P62_004764"; transcript_id "gnl|WGS:JAAVVJ|G4P62_T007775"; gene "elp3"; locus_tag "G4P62_004764"; note "transcript variant X2"; orig_protein_id "gnl|WGS:JAAVVJ|G4P62_P007775"; orig_transcript_id "gnl|WGS:JAAVVJ|G4P62_T007775"; product "elongator acetyltransferase complex subunit 3"; transcript_biotype "mRNA"; exon_number "8";
CM025008.1	Genbank	exon	63546503	63546629	.	+	.	gene_id "G4P62_004764"; transcript_id "gnl|WGS:JAAVVJ|G4P62_T007775"; gene "elp3"; locus_tag "G4P62_004764"; note "transcript variant X2"; orig_protein_id "gnl|WGS:JAAVVJ|G4P62_P007775"; orig_transcript_id "gnl|WGS:JAAVVJ|G4P62_T007775"; product "elongator acetyltransferase complex subunit 3"; transcript_biotype "mRNA"; exon_number "9";
CM025008.1	Genbank	exon	63559514	63559579	.	+	.	gene_id "G4P62_004764"; transcript_id "gnl|WGS:JAAVVJ|G4P62_T007775"; gene "elp3"; locus_tag "G4P62_004764"; note "transcript variant X2"; orig_protein_id "gnl|WGS:JAAVVJ|G4P62_P007775"; orig_transcript_id "gnl|WGS:JAAVVJ|G4P62_T007775"; product "elongator acetyltransferase complex subunit 3"; transcript_biotype "mRNA"; exon_number "10";
CM025008.1	Genbank	exon	63559646	63559873	.	+	.	gene_id "G4P62_004764"; transcript_id "gnl|WGS:JAAVVJ|G4P62_T007775"; gene "elp3"; locus_tag "G4P62_004764"; note "transcript variant X2"; orig_protein_id "gnl|WGS:JAAVVJ|G4P62_P007775"; orig_transcript_id "gnl|WGS:JAAVVJ|G4P62_T007775"; product "elongator acetyltransferase complex subunit 3"; transcript_biotype "mRNA"; exon_number "11";
CM025008.1	Genbank	exon	63559953	63560034	.	+	.	gene_id "G4P62_004764"; transcript_id "gnl|WGS:JAAVVJ|G4P62_T007775"; gene "elp3"; locus_tag "G4P62_004764"; note "transcript variant X2"; orig_protein_id "gnl|WGS:JAAVVJ|G4P62_P007775"; orig_transcript_id "gnl|WGS:JAAVVJ|G4P62_T007775"; product "elongator acetyltransferase complex subunit 3"; transcript_biotype "mRNA"; exon_number "12";
CM025008.1	Genbank	exon	63560112	63560251	.	+	.	gene_id "G4P62_004764"; transcript_id "gnl|WGS:JAAVVJ|G4P62_T007775"; gene "elp3"; locus_tag "G4P62_004764"; note "transcript variant X2"; orig_protein_id "gnl|WGS:JAAVVJ|G4P62_P007775"; orig_transcript_id "gnl|WGS:JAAVVJ|G4P62_T007775"; product "elongator acetyltransferase complex subunit 3"; transcript_biotype "mRNA"; exon_number "13";
CM025008.1	Genbank	CDS	63531331	63531352	.	+	0	gene_id "G4P62_004764"; transcript_id "gnl|WGS:JAAVVJ|G4P62_T007775"; gbkey "CDS"; gene "elp3"; locus_tag "G4P62_004764"; orig_transcript_id "gnl|WGS:JAAVVJ|G4P62_T007775"; product "transcript variant X2"; protein_id "KAF7231447.1"; exon_number "1";
CM025008.1	Genbank	CDS	63531622	63531721	.	+	2	gene_id "G4P62_004764"; transcript_id "gnl|WGS:JAAVVJ|G4P62_T007775"; gbkey "CDS"; gene "elp3"; locus_tag "G4P62_004764"; orig_transcript_id "gnl|WGS:JAAVVJ|G4P62_T007775"; product "transcript variant X2"; protein_id "KAF7231447.1"; exon_number "2";
CM025008.1	Genbank	CDS	63532626	63532764	.	+	1	gene_id "G4P62_004764"; transcript_id "gnl|WGS:JAAVVJ|G4P62_T007775"; gbkey "CDS"; gene "elp3"; locus_tag "G4P62_004764"; orig_transcript_id "gnl|WGS:JAAVVJ|G4P62_T007775"; product "transcript variant X2"; protein_id "KAF7231447.1"; exon_number "3";
CM025008.1	Genbank	CDS	63532958	63533028	.	+	0	gene_id "G4P62_004764"; transcript_id "gnl|WGS:JAAVVJ|G4P62_T007775"; gbkey "CDS"; gene "elp3"; locus_tag "G4P62_004764"; orig_transcript_id "gnl|WGS:JAAVVJ|G4P62_T007775"; product "transcript variant X2"; protein_id "KAF7231447.1"; exon_number "4";
CM025008.1	Genbank	CDS	63534757	63534820	.	+	1	gene_id "G4P62_004764"; transcript_id "gnl|WGS:JAAVVJ|G4P62_T007775"; gbkey "CDS"; gene "elp3"; locus_tag "G4P62_004764"; orig_transcript_id "gnl|WGS:JAAVVJ|G4P62_T007775"; product "transcript variant X2"; protein_id "KAF7231447.1"; exon_number "5";
CM025008.1	Genbank	CDS	63534962	63535030	.	+	0	gene_id "G4P62_004764"; transcript_id "gnl|WGS:JAAVVJ|G4P62_T007775"; gbkey "CDS"; gene "elp3"; locus_tag "G4P62_004764"; orig_transcript_id "gnl|WGS:JAAVVJ|G4P62_T007775"; product "transcript variant X2"; protein_id "KAF7231447.1"; exon_number "6";
CM025008.1	Genbank	CDS	63535856	63536010	.	+	0	gene_id "G4P62_004764"; transcript_id "gnl|WGS:JAAVVJ|G4P62_T007775"; gbkey "CDS"; gene "elp3"; locus_tag "G4P62_004764"; orig_transcript_id "gnl|WGS:JAAVVJ|G4P62_T007775"; product "transcript variant X2"; protein_id "KAF7231447.1"; exon_number "7";
CM025008.1	Genbank	CDS	63546261	63546422	.	+	1	gene_id "G4P62_004764"; transcript_id "gnl|WGS:JAAVVJ|G4P62_T007775"; gbkey "CDS"; gene "elp3"; locus_tag "G4P62_004764"; orig_transcript_id "gnl|WGS:JAAVVJ|G4P62_T007775"; product "transcript variant X2"; protein_id "KAF7231447.1"; exon_number "8";
CM025008.1	Genbank	CDS	63546503	63546629	.	+	1	gene_id "G4P62_004764"; transcript_id "gnl|WGS:JAAVVJ|G4P62_T007775"; gbkey "CDS"; gene "elp3"; locus_tag "G4P62_004764"; orig_transcript_id "gnl|WGS:JAAVVJ|G4P62_T007775"; product "transcript variant X2"; protein_id "KAF7231447.1"; exon_number "9";
CM025008.1	Genbank	CDS	63559514	63559579	.	+	0	gene_id "G4P62_004764"; transcript_id "gnl|WGS:JAAVVJ|G4P62_T007775"; gbkey "CDS"; gene "elp3"; locus_tag "G4P62_004764"; orig_transcript_id "gnl|WGS:JAAVVJ|G4P62_T007775"; product "transcript variant X2"; protein_id "KAF7231447.1"; exon_number "10";
CM025008.1	Genbank	CDS	63559646	63559873	.	+	0	gene_id "G4P62_004764"; transcript_id "gnl|WGS:JAAVVJ|G4P62_T007775"; gbkey "CDS"; gene "elp3"; locus_tag "G4P62_004764"; orig_transcript_id "gnl|WGS:JAAVVJ|G4P62_T007775"; product "transcript variant X2"; protein_id "KAF7231447.1"; exon_number "11";
CM025008.1	Genbank	CDS	63559953	63560034	.	+	0	gene_id "G4P62_004764"; transcript_id "gnl|WGS:JAAVVJ|G4P62_T007775"; gbkey "CDS"; gene "elp3"; locus_tag "G4P62_004764"; orig_transcript_id "gnl|WGS:JAAVVJ|G4P62_T007775"; product "transcript variant X2"; protein_id "KAF7231447.1"; exon_number "12";
CM025008.1	Genbank	CDS	63560112	63560200	.	+	2	gene_id "G4P62_004764"; transcript_id "gnl|WGS:JAAVVJ|G4P62_T007775"; gbkey "CDS"; gene "elp3"; locus_tag "G4P62_004764"; orig_transcript_id "gnl|WGS:JAAVVJ|G4P62_T007775"; product "transcript variant X2"; protein_id "KAF7231447.1"; exon_number "13";
CM025008.1	Genbank	start_codon	63531331	63531333	.	+	0	gene_id "G4P62_004764"; transcript_id "gnl|WGS:JAAVVJ|G4P62_T007775"; gbkey "CDS"; gene "elp3"; locus_tag "G4P62_004764"; orig_transcript_id "gnl|WGS:JAAVVJ|G4P62_T007775"; product "transcript variant X2"; protein_id "KAF7231447.1"; exon_number "1";
CM025008.1	Genbank	stop_codon	63560201	63560203	.	+	0	gene_id "G4P62_004764"; transcript_id "gnl|WGS:JAAVVJ|G4P62_T007775"; gbkey "CDS"; gene "elp3"; locus_tag "G4P62_004764"; orig_transcript_id "gnl|WGS:JAAVVJ|G4P62_T007775"; product "transcript variant X2"; protein_id "KAF7231447.1"; exon_number "13";
CM025008.1	Genbank	gene	63560884	63577892	.	-	.	gene_id "G4P62_004765"; transcript_id ""; description "serine/threonine-protein kinase 35-like isoform"; gbkey "Gene"; gene_biotype "protein_coding"; locus_tag "G4P62_004765"; note "LOC107378249";
CM025008.1	Genbank	transcript	63560884	63577882	.	-	.	gene_id "G4P62_004765"; transcript_id "gnl|WGS:JAAVVJ|G4P62_T007776"; gbkey "mRNA"; locus_tag "G4P62_004765"; note "transcript variant X2"; orig_protein_id "gnl|WGS:JAAVVJ|G4P62_P007776"; orig_transcript_id "gnl|WGS:JAAVVJ|G4P62_T007776"; product "serine/threonine-protein kinase 35-like"; transcript_biotype "mRNA";
CM025008.1	Genbank	exon	63577704	63577882	.	-	.	gene_id "G4P62_004765"; transcript_id "gnl|WGS:JAAVVJ|G4P62_T007776"; locus_tag "G4P62_004765"; note "transcript variant X2"; orig_protein_id "gnl|WGS:JAAVVJ|G4P62_P007776"; orig_transcript_id "gnl|WGS:JAAVVJ|G4P62_T007776"; product "serine/threonine-protein kinase 35-like"; transcript_biotype "mRNA"; exon_number "1";
CM025008.1	Genbank	exon	63576702	63577446	.	-	.	gene_id "G4P62_004765"; transcript_id "gnl|WGS:JAAVVJ|G4P62_T007776"; locus_tag "G4P62_004765"; note "transcript variant X2"; orig_protein_id "gnl|WGS:JAAVVJ|G4P62_P007776"; orig_transcript_id "gnl|WGS:JAAVVJ|G4P62_T007776"; product "serine/threonine-protein kinase 35-like"; transcript_biotype "mRNA"; exon_number "2";
CM025008.1	Genbank	exon	63566898	63567123	.	-	.	gene_id "G4P62_004765"; transcript_id "gnl|WGS:JAAVVJ|G4P62_T007776"; locus_tag "G4P62_004765"; note "transcript variant X2"; orig_protein_id "gnl|WGS:JAAVVJ|G4P62_P007776"; orig_transcript_id "gnl|WGS:JAAVVJ|G4P62_T007776"; product "serine/threonine-protein kinase 35-like"; transcript_biotype "mRNA"; exon_number "3";
CM025008.1	Genbank	exon	63560884	63561974	.	-	.	gene_id "G4P62_004765"; transcript_id "gnl|WGS:JAAVVJ|G4P62_T007776"; locus_tag "G4P62_004765"; note "transcript variant X2"; orig_protein_id "gnl|WGS:JAAVVJ|G4P62_P007776"; orig_transcript_id "gnl|WGS:JAAVVJ|G4P62_T007776"; product "serine/threonine-protein kinase 35-like"; transcript_biotype "mRNA"; exon_number "4";
CM025008.1	Genbank	CDS	63576702	63577433	.	-	0	gene_id "G4P62_004765"; transcript_id "gnl|WGS:JAAVVJ|G4P62_T007776"; gbkey "CDS"; locus_tag "G4P62_004765"; orig_transcript_id "gnl|WGS:JAAVVJ|G4P62_T007776"; product "transcript variant X2"; protein_id "KAF7231448.1"; exon_number "2";
CM025008.1	Genbank	CDS	63566898	63567123	.	-	0	gene_id "G4P62_004765"; transcript_id "gnl|WGS:JAAVVJ|G4P62_T007776"; gbkey "CDS"; locus_tag "G4P62_004765"; orig_transcript_id "gnl|WGS:JAAVVJ|G4P62_T007776"; product "transcript variant X2"; protein_id "KAF7231448.1"; exon_number "3";
CM025008.1	Genbank	CDS	63561970	63561974	.	-	2	gene_id "G4P62_004765"; transcript_id "gnl|WGS:JAAVVJ|G4P62_T007776"; gbkey "CDS"; locus_tag "G4P62_004765"; orig_transcript_id "gnl|WGS:JAAVVJ|G4P62_T007776"; product "transcript variant X2"; protein_id "KAF7231448.1"; exon_number "4";
CM025008.1	Genbank	start_codon	63577431	63577433	.	-	0	gene_id "G4P62_004765"; transcript_id "gnl|WGS:JAAVVJ|G4P62_T007776"; gbkey "CDS"; locus_tag "G4P62_004765"; orig_transcript_id "gnl|WGS:JAAVVJ|G4P62_T007776"; product "transcript variant X2"; protein_id "KAF7231448.1"; exon_number "2";
CM025008.1	Genbank	stop_codon	63561967	63561969	.	-	0	gene_id "G4P62_004765"; transcript_id "gnl|WGS:JAAVVJ|G4P62_T007776"; gbkey "CDS"; locus_tag "G4P62_004765"; orig_transcript_id "gnl|WGS:JAAVVJ|G4P62_T007776"; product "transcript variant X2"; protein_id "KAF7231448.1"; exon_number "4";
CM025008.1	Genbank	transcript	63563568	63577892	.	-	.	gene_id "G4P62_004765"; transcript_id "gnl|WGS:JAAVVJ|G4P62_T007777"; gbkey "mRNA"; locus_tag "G4P62_004765"; note "transcript variant X1"; orig_protein_id "gnl|WGS:JAAVVJ|G4P62_P007777"; orig_transcript_id "gnl|WGS:JAAVVJ|G4P62_T007777"; product "serine/threonine-protein kinase 35-like"; transcript_biotype "mRNA";
CM025008.1	Genbank	exon	63577704	63577892	.	-	.	gene_id "G4P62_004765"; transcript_id "gnl|WGS:JAAVVJ|G4P62_T007777"; locus_tag "G4P62_004765"; note "transcript variant X1"; orig_protein_id "gnl|WGS:JAAVVJ|G4P62_P007777"; orig_transcript_id "gnl|WGS:JAAVVJ|G4P62_T007777"; product "serine/threonine-protein kinase 35-like"; transcript_biotype "mRNA"; exon_number "1";
CM025008.1	Genbank	exon	63576702	63577446	.	-	.	gene_id "G4P62_004765"; transcript_id "gnl|WGS:JAAVVJ|G4P62_T007777"; locus_tag "G4P62_004765"; note "transcript variant X1"; orig_protein_id "gnl|WGS:JAAVVJ|G4P62_P007777"; orig_transcript_id "gnl|WGS:JAAVVJ|G4P62_T007777"; product "serine/threonine-protein kinase 35-like"; transcript_biotype "mRNA"; exon_number "2";
CM025008.1	Genbank	exon	63566898	63567123	.	-	.	gene_id "G4P62_004765"; transcript_id "gnl|WGS:JAAVVJ|G4P62_T007777"; locus_tag "G4P62_004765"; note "transcript variant X1"; orig_protein_id "gnl|WGS:JAAVVJ|G4P62_P007777"; orig_transcript_id "gnl|WGS:JAAVVJ|G4P62_T007777"; product "serine/threonine-protein kinase 35-like"; transcript_biotype "mRNA"; exon_number "3";
CM025008.1	Genbank	exon	63563568	63564337	.	-	.	gene_id "G4P62_004765"; transcript_id "gnl|WGS:JAAVVJ|G4P62_T007777"; locus_tag "G4P62_004765"; note "transcript variant X1"; orig_protein_id "gnl|WGS:JAAVVJ|G4P62_P007777"; orig_transcript_id "gnl|WGS:JAAVVJ|G4P62_T007777"; product "serine/threonine-protein kinase 35-like"; transcript_biotype "mRNA"; exon_number "4";
CM025008.1	Genbank	CDS	63576702	63577433	.	-	0	gene_id "G4P62_004765"; transcript_id "gnl|WGS:JAAVVJ|G4P62_T007777"; gbkey "CDS"; locus_tag "G4P62_004765"; orig_transcript_id "gnl|WGS:JAAVVJ|G4P62_T007777"; product "transcript variant X1"; protein_id "KAF7231449.1"; exon_number "2";
CM025008.1	Genbank	CDS	63566898	63567123	.	-	0	gene_id "G4P62_004765"; transcript_id "gnl|WGS:JAAVVJ|G4P62_T007777"; gbkey "CDS"; locus_tag "G4P62_004765"; orig_transcript_id "gnl|WGS:JAAVVJ|G4P62_T007777"; product "transcript variant X1"; protein_id "KAF7231449.1"; exon_number "3";
CM025008.1	Genbank	CDS	63564111	63564337	.	-	2	gene_id "G4P62_004765"; transcript_id "gnl|WGS:JAAVVJ|G4P62_T007777"; gbkey "CDS"; locus_tag "G4P62_004765"; orig_transcript_id "gnl|WGS:JAAVVJ|G4P62_T007777"; product "transcript variant X1"; protein_id "KAF7231449.1"; exon_number "4";
CM025008.1	Genbank	start_codon	63577431	63577433	.	-	0	gene_id "G4P62_004765"; transcript_id "gnl|WGS:JAAVVJ|G4P62_T007777"; gbkey "CDS"; locus_tag "G4P62_004765"; orig_transcript_id "gnl|WGS:JAAVVJ|G4P62_T007777"; product "transcript variant X1"; protein_id "KAF7231449.1"; exon_number "2";
CM025008.1	Genbank	stop_codon	63564108	63564110	.	-	0	gene_id "G4P62_004765"; transcript_id "gnl|WGS:JAAVVJ|G4P62_T007777"; gbkey "CDS"; locus_tag "G4P62_004765"; orig_transcript_id "gnl|WGS:JAAVVJ|G4P62_T007777"; product "transcript variant X1"; protein_id "KAF7231449.1"; exon_number "4";
CM025008.1	Genbank	gene	63593141	63635736	.	+	.	gene_id "G4P62_004766"; transcript_id ""; description "prepronociceptin"; gbkey "Gene"; gene "pnoc"; gene_biotype "protein_coding"; locus_tag "G4P62_004766";
CM025008.1	Genbank	transcript	63593141	63635736	.	+	.	gene_id "G4P62_004766"; transcript_id "gnl|WGS:JAAVVJ|G4P62_T007778"; gbkey "mRNA"; gene "pnoc"; locus_tag "G4P62_004766"; orig_protein_id "gnl|WGS:JAAVVJ|G4P62_P007778"; orig_transcript_id "gnl|WGS:JAAVVJ|G4P62_T007778"; product "prepronociceptin"; transcript_biotype "mRNA";
CM025008.1	Genbank	exon	63593141	63593312	.	+	.	gene_id "G4P62_004766"; transcript_id "gnl|WGS:JAAVVJ|G4P62_T007778"; gene "pnoc"; locus_tag "G4P62_004766"; orig_protein_id "gnl|WGS:JAAVVJ|G4P62_P007778"; orig_transcript_id "gnl|WGS:JAAVVJ|G4P62_T007778"; product "prepronociceptin"; transcript_biotype "mRNA"; exon_number "1";
CM025008.1	Genbank	exon	63618994	63619240	.	+	.	gene_id "G4P62_004766"; transcript_id "gnl|WGS:JAAVVJ|G4P62_T007778"; gene "pnoc"; locus_tag "G4P62_004766"; orig_protein_id "gnl|WGS:JAAVVJ|G4P62_P007778"; orig_transcript_id "gnl|WGS:JAAVVJ|G4P62_T007778"; product "prepronociceptin"; transcript_biotype "mRNA"; exon_number "2";
CM025008.1	Genbank	exon	63634492	63635736	.	+	.	gene_id "G4P62_004766"; transcript_id "gnl|WGS:JAAVVJ|G4P62_T007778"; gene "pnoc"; locus_tag "G4P62_004766"; orig_protein_id "gnl|WGS:JAAVVJ|G4P62_P007778"; orig_transcript_id "gnl|WGS:JAAVVJ|G4P62_T007778"; product "prepronociceptin"; transcript_biotype "mRNA"; exon_number "3";
CM025008.1	Genbank	CDS	63619103	63619240	.	+	0	gene_id "G4P62_004766"; transcript_id "gnl|WGS:JAAVVJ|G4P62_T007778"; gbkey "CDS"; gene "pnoc"; locus_tag "G4P62_004766"; orig_transcript_id "gnl|WGS:JAAVVJ|G4P62_T007778"; product "prepronociceptin"; protein_id "KAF7231450.1"; exon_number "2";
CM025008.1	Genbank	CDS	63634492	63635133	.	+	0	gene_id "G4P62_004766"; transcript_id "gnl|WGS:JAAVVJ|G4P62_T007778"; gbkey "CDS"; gene "pnoc"; locus_tag "G4P62_004766"; orig_transcript_id "gnl|WGS:JAAVVJ|G4P62_T007778"; product "prepronociceptin"; protein_id "KAF7231450.1"; exon_number "3";
CM025008.1	Genbank	start_codon	63619103	63619105	.	+	0	gene_id "G4P62_004766"; transcript_id "gnl|WGS:JAAVVJ|G4P62_T007778"; gbkey "CDS"; gene "pnoc"; locus_tag "G4P62_004766"; orig_transcript_id "gnl|WGS:JAAVVJ|G4P62_T007778"; product "prepronociceptin"; protein_id "KAF7231450.1"; exon_number "2";
CM025008.1	Genbank	stop_codon	63635134	63635136	.	+	0	gene_id "G4P62_004766"; transcript_id "gnl|WGS:JAAVVJ|G4P62_T007778"; gbkey "CDS"; gene "pnoc"; locus_tag "G4P62_004766"; orig_transcript_id "gnl|WGS:JAAVVJ|G4P62_T007778"; product "prepronociceptin"; protein_id "KAF7231450.1"; exon_number "3";
CM025008.1	Genbank	gene	63636753	63643658	.	-	.	gene_id "G4P62_004767"; transcript_id ""; description "zinc finger protein 395 isoform X3"; gbkey "Gene"; gene "znf395"; gene_biotype "protein_coding"; locus_tag "G4P62_004767";
CM025008.1	Genbank	transcript	63636753	63643658	.	-	.	gene_id "G4P62_004767"; transcript_id "gnl|WGS:JAAVVJ|G4P62_T007779"; gbkey "mRNA"; gene "znf395"; locus_tag "G4P62_004767"; note "transcript variant X3"; orig_protein_id "gnl|WGS:JAAVVJ|G4P62_P007779"; orig_transcript_id "gnl|WGS:JAAVVJ|G4P62_T007779"; product "zinc finger protein 395"; transcript_biotype "mRNA";
CM025008.1	Genbank	exon	63643274	63643658	.	-	.	gene_id "G4P62_004767"; transcript_id "gnl|WGS:JAAVVJ|G4P62_T007779"; gene "znf395"; locus_tag "G4P62_004767"; note "transcript variant X3"; orig_protein_id "gnl|WGS:JAAVVJ|G4P62_P007779"; orig_transcript_id "gnl|WGS:JAAVVJ|G4P62_T007779"; product "zinc finger protein 395"; transcript_biotype "mRNA"; exon_number "1";
CM025008.1	Genbank	exon	63641482	63641642	.	-	.	gene_id "G4P62_004767"; transcript_id "gnl|WGS:JAAVVJ|G4P62_T007779"; gene "znf395"; locus_tag "G4P62_004767"; note "transcript variant X3"; orig_protein_id "gnl|WGS:JAAVVJ|G4P62_P007779"; orig_transcript_id "gnl|WGS:JAAVVJ|G4P62_T007779"; product "zinc finger protein 395"; transcript_biotype "mRNA"; exon_number "2";
CM025008.1	Genbank	exon	63641143	63641273	.	-	.	gene_id "G4P62_004767"; transcript_id "gnl|WGS:JAAVVJ|G4P62_T007779"; gene "znf395"; locus_tag "G4P62_004767"; note "transcript variant X3"; orig_protein_id "gnl|WGS:JAAVVJ|G4P62_P007779"; orig_transcript_id "gnl|WGS:JAAVVJ|G4P62_T007779"; product "zinc finger protein 395"; transcript_biotype "mRNA"; exon_number "3";
CM025008.1	Genbank	exon	63640958	63641070	.	-	.	gene_id "G4P62_004767"; transcript_id "gnl|WGS:JAAVVJ|G4P62_T007779"; gene "znf395"; locus_tag "G4P62_004767"; note "transcript variant X3"; orig_protein_id "gnl|WGS:JAAVVJ|G4P62_P007779"; orig_transcript_id "gnl|WGS:JAAVVJ|G4P62_T007779"; product "zinc finger protein 395"; transcript_biotype "mRNA"; exon_number "4";
CM025008.1	Genbank	exon	63640676	63640875	.	-	.	gene_id "G4P62_004767"; transcript_id "gnl|WGS:JAAVVJ|G4P62_T007779"; gene "znf395"; locus_tag "G4P62_004767"; note "transcript variant X3"; orig_protein_id "gnl|WGS:JAAVVJ|G4P62_P007779"; orig_transcript_id "gnl|WGS:JAAVVJ|G4P62_T007779"; product "zinc finger protein 395"; transcript_biotype "mRNA"; exon_number "5";
CM025008.1	Genbank	exon	63640471	63640571	.	-	.	gene_id "G4P62_004767"; transcript_id "gnl|WGS:JAAVVJ|G4P62_T007779"; gene "znf395"; locus_tag "G4P62_004767"; note "transcript variant X3"; orig_protein_id "gnl|WGS:JAAVVJ|G4P62_P007779"; orig_transcript_id "gnl|WGS:JAAVVJ|G4P62_T007779"; product "zinc finger protein 395"; transcript_biotype "mRNA"; exon_number "6";
CM025008.1	Genbank	exon	63640034	63640310	.	-	.	gene_id "G4P62_004767"; transcript_id "gnl|WGS:JAAVVJ|G4P62_T007779"; gene "znf395"; locus_tag "G4P62_004767"; note "transcript variant X3"; orig_protein_id "gnl|WGS:JAAVVJ|G4P62_P007779"; orig_transcript_id "gnl|WGS:JAAVVJ|G4P62_T007779"; product "zinc finger protein 395"; transcript_biotype "mRNA"; exon_number "7";
CM025008.1	Genbank	exon	63637803	63637898	.	-	.	gene_id "G4P62_004767"; transcript_id "gnl|WGS:JAAVVJ|G4P62_T007779"; gene "znf395"; locus_tag "G4P62_004767"; note "transcript variant X3"; orig_protein_id "gnl|WGS:JAAVVJ|G4P62_P007779"; orig_transcript_id "gnl|WGS:JAAVVJ|G4P62_T007779"; product "zinc finger protein 395"; transcript_biotype "mRNA"; exon_number "8";
CM025008.1	Genbank	exon	63637576	63637682	.	-	.	gene_id "G4P62_004767"; transcript_id "gnl|WGS:JAAVVJ|G4P62_T007779"; gene "znf395"; locus_tag "G4P62_004767"; note "transcript variant X3"; orig_protein_id "gnl|WGS:JAAVVJ|G4P62_P007779"; orig_transcript_id "gnl|WGS:JAAVVJ|G4P62_T007779"; product "zinc finger protein 395"; transcript_biotype "mRNA"; exon_number "9";
CM025008.1	Genbank	exon	63636753	63637504	.	-	.	gene_id "G4P62_004767"; transcript_id "gnl|WGS:JAAVVJ|G4P62_T007779"; gene "znf395"; locus_tag "G4P62_004767"; note "transcript variant X3"; orig_protein_id "gnl|WGS:JAAVVJ|G4P62_P007779"; orig_transcript_id "gnl|WGS:JAAVVJ|G4P62_T007779"; product "zinc finger protein 395"; transcript_biotype "mRNA"; exon_number "10";
CM025008.1	Genbank	CDS	63643274	63643643	.	-	0	gene_id "G4P62_004767"; transcript_id "gnl|WGS:JAAVVJ|G4P62_T007779"; gbkey "CDS"; gene "znf395"; locus_tag "G4P62_004767"; orig_transcript_id "gnl|WGS:JAAVVJ|G4P62_T007779"; product "transcript variant X3"; protein_id "KAF7231451.1"; exon_number "1";
CM025008.1	Genbank	CDS	63641482	63641642	.	-	2	gene_id "G4P62_004767"; transcript_id "gnl|WGS:JAAVVJ|G4P62_T007779"; gbkey "CDS"; gene "znf395"; locus_tag "G4P62_004767"; orig_transcript_id "gnl|WGS:JAAVVJ|G4P62_T007779"; product "transcript variant X3"; protein_id "KAF7231451.1"; exon_number "2";
CM025008.1	Genbank	CDS	63641143	63641273	.	-	0	gene_id "G4P62_004767"; transcript_id "gnl|WGS:JAAVVJ|G4P62_T007779"; gbkey "CDS"; gene "znf395"; locus_tag "G4P62_004767"; orig_transcript_id "gnl|WGS:JAAVVJ|G4P62_T007779"; product "transcript variant X3"; protein_id "KAF7231451.1"; exon_number "3";
CM025008.1	Genbank	CDS	63640958	63641070	.	-	1	gene_id "G4P62_004767"; transcript_id "gnl|WGS:JAAVVJ|G4P62_T007779"; gbkey "CDS"; gene "znf395"; locus_tag "G4P62_004767"; orig_transcript_id "gnl|WGS:JAAVVJ|G4P62_T007779"; product "transcript variant X3"; protein_id "KAF7231451.1"; exon_number "4";
CM025008.1	Genbank	CDS	63640676	63640875	.	-	2	gene_id "G4P62_004767"; transcript_id "gnl|WGS:JAAVVJ|G4P62_T007779"; gbkey "CDS"; gene "znf395"; locus_tag "G4P62_004767"; orig_transcript_id "gnl|WGS:JAAVVJ|G4P62_T007779"; product "transcript variant X3"; protein_id "KAF7231451.1"; exon_number "5";
CM025008.1	Genbank	CDS	63640471	63640571	.	-	0	gene_id "G4P62_004767"; transcript_id "gnl|WGS:JAAVVJ|G4P62_T007779"; gbkey "CDS"; gene "znf395"; locus_tag "G4P62_004767"; orig_transcript_id "gnl|WGS:JAAVVJ|G4P62_T007779"; product "transcript variant X3"; protein_id "KAF7231451.1"; exon_number "6";
CM025008.1	Genbank	CDS	63640034	63640310	.	-	1	gene_id "G4P62_004767"; transcript_id "gnl|WGS:JAAVVJ|G4P62_T007779"; gbkey "CDS"; gene "znf395"; locus_tag "G4P62_004767"; orig_transcript_id "gnl|WGS:JAAVVJ|G4P62_T007779"; product "transcript variant X3"; protein_id "KAF7231451.1"; exon_number "7";
CM025008.1	Genbank	CDS	63637803	63637898	.	-	0	gene_id "G4P62_004767"; transcript_id "gnl|WGS:JAAVVJ|G4P62_T007779"; gbkey "CDS"; gene "znf395"; locus_tag "G4P62_004767"; orig_transcript_id "gnl|WGS:JAAVVJ|G4P62_T007779"; product "transcript variant X3"; protein_id "KAF7231451.1"; exon_number "8";
CM025008.1	Genbank	CDS	63637576	63637682	.	-	0	gene_id "G4P62_004767"; transcript_id "gnl|WGS:JAAVVJ|G4P62_T007779"; gbkey "CDS"; gene "znf395"; locus_tag "G4P62_004767"; orig_transcript_id "gnl|WGS:JAAVVJ|G4P62_T007779"; product "transcript variant X3"; protein_id "KAF7231451.1"; exon_number "9";
CM025008.1	Genbank	CDS	63637396	63637504	.	-	1	gene_id "G4P62_004767"; transcript_id "gnl|WGS:JAAVVJ|G4P62_T007779"; gbkey "CDS"; gene "znf395"; locus_tag "G4P62_004767"; orig_transcript_id "gnl|WGS:JAAVVJ|G4P62_T007779"; product "transcript variant X3"; protein_id "KAF7231451.1"; exon_number "10";
CM025008.1	Genbank	start_codon	63643641	63643643	.	-	0	gene_id "G4P62_004767"; transcript_id "gnl|WGS:JAAVVJ|G4P62_T007779"; gbkey "CDS"; gene "znf395"; locus_tag "G4P62_004767"; orig_transcript_id "gnl|WGS:JAAVVJ|G4P62_T007779"; product "transcript variant X3"; protein_id "KAF7231451.1"; exon_number "1";
CM025008.1	Genbank	stop_codon	63637393	63637395	.	-	0	gene_id "G4P62_004767"; transcript_id "gnl|WGS:JAAVVJ|G4P62_T007779"; gbkey "CDS"; gene "znf395"; locus_tag "G4P62_004767"; orig_transcript_id "gnl|WGS:JAAVVJ|G4P62_T007779"; product "transcript variant X3"; protein_id "KAF7231451.1"; exon_number "10";
CM025008.1	Genbank	transcript	63636753	63643658	.	-	.	gene_id "G4P62_004767"; transcript_id "gnl|WGS:JAAVVJ|G4P62_T007780"; gbkey "mRNA"; gene "znf395"; locus_tag "G4P62_004767"; note "transcript variant X2"; orig_protein_id "gnl|WGS:JAAVVJ|G4P62_P007780"; orig_transcript_id "gnl|WGS:JAAVVJ|G4P62_T007780"; product "zinc finger protein 395"; transcript_biotype "mRNA";
CM025008.1	Genbank	exon	63643274	63643658	.	-	.	gene_id "G4P62_004767"; transcript_id "gnl|WGS:JAAVVJ|G4P62_T007780"; gene "znf395"; locus_tag "G4P62_004767"; note "transcript variant X2"; orig_protein_id "gnl|WGS:JAAVVJ|G4P62_P007780"; orig_transcript_id "gnl|WGS:JAAVVJ|G4P62_T007780"; product "zinc finger protein 395"; transcript_biotype "mRNA"; exon_number "1";
CM025008.1	Genbank	exon	63641440	63641642	.	-	.	gene_id "G4P62_004767"; transcript_id "gnl|WGS:JAAVVJ|G4P62_T007780"; gene "znf395"; locus_tag "G4P62_004767"; note "transcript variant X2"; orig_protein_id "gnl|WGS:JAAVVJ|G4P62_P007780"; orig_transcript_id "gnl|WGS:JAAVVJ|G4P62_T007780"; product "zinc finger protein 395"; transcript_biotype "mRNA"; exon_number "2";
CM025008.1	Genbank	exon	63641143	63641273	.	-	.	gene_id "G4P62_004767"; transcript_id "gnl|WGS:JAAVVJ|G4P62_T007780"; gene "znf395"; locus_tag "G4P62_004767"; note "transcript variant X2"; orig_protein_id "gnl|WGS:JAAVVJ|G4P62_P007780"; orig_transcript_id "gnl|WGS:JAAVVJ|G4P62_T007780"; product "zinc finger protein 395"; transcript_biotype "mRNA"; exon_number "3";
CM025008.1	Genbank	exon	63640958	63641070	.	-	.	gene_id "G4P62_004767"; transcript_id "gnl|WGS:JAAVVJ|G4P62_T007780"; gene "znf395"; locus_tag "G4P62_004767"; note "transcript variant X2"; orig_protein_id "gnl|WGS:JAAVVJ|G4P62_P007780"; orig_transcript_id "gnl|WGS:JAAVVJ|G4P62_T007780"; product "zinc finger protein 395"; transcript_biotype "mRNA"; exon_number "4";
CM025008.1	Genbank	exon	63640676	63640872	.	-	.	gene_id "G4P62_004767"; transcript_id "gnl|WGS:JAAVVJ|G4P62_T007780"; gene "znf395"; locus_tag "G4P62_004767"; note "transcript variant X2"; orig_protein_id "gnl|WGS:JAAVVJ|G4P62_P007780"; orig_transcript_id "gnl|WGS:JAAVVJ|G4P62_T007780"; product "zinc finger protein 395"; transcript_biotype "mRNA"; exon_number "5";
CM025008.1	Genbank	exon	63640471	63640571	.	-	.	gene_id "G4P62_004767"; transcript_id "gnl|WGS:JAAVVJ|G4P62_T007780"; gene "znf395"; locus_tag "G4P62_004767"; note "transcript variant X2"; orig_protein_id "gnl|WGS:JAAVVJ|G4P62_P007780"; orig_transcript_id "gnl|WGS:JAAVVJ|G4P62_T007780"; product "zinc finger protein 395"; transcript_biotype "mRNA"; exon_number "6";
CM025008.1	Genbank	exon	63640034	63640310	.	-	.	gene_id "G4P62_004767"; transcript_id "gnl|WGS:JAAVVJ|G4P62_T007780"; gene "znf395"; locus_tag "G4P62_004767"; note "transcript variant X2"; orig_protein_id "gnl|WGS:JAAVVJ|G4P62_P007780"; orig_transcript_id "gnl|WGS:JAAVVJ|G4P62_T007780"; product "zinc finger protein 395"; transcript_biotype "mRNA"; exon_number "7";
CM025008.1	Genbank	exon	63637803	63637898	.	-	.	gene_id "G4P62_004767"; transcript_id "gnl|WGS:JAAVVJ|G4P62_T007780"; gene "znf395"; locus_tag "G4P62_004767"; note "transcript variant X2"; orig_protein_id "gnl|WGS:JAAVVJ|G4P62_P007780"; orig_transcript_id "gnl|WGS:JAAVVJ|G4P62_T007780"; product "zinc finger protein 395"; transcript_biotype "mRNA"; exon_number "8";
CM025008.1	Genbank	exon	63637576	63637682	.	-	.	gene_id "G4P62_004767"; transcript_id "gnl|WGS:JAAVVJ|G4P62_T007780"; gene "znf395"; locus_tag "G4P62_004767"; note "transcript variant X2"; orig_protein_id "gnl|WGS:JAAVVJ|G4P62_P007780"; orig_transcript_id "gnl|WGS:JAAVVJ|G4P62_T007780"; product "zinc finger protein 395"; transcript_biotype "mRNA"; exon_number "9";
CM025008.1	Genbank	exon	63636753	63637504	.	-	.	gene_id "G4P62_004767"; transcript_id "gnl|WGS:JAAVVJ|G4P62_T007780"; gene "znf395"; locus_tag "G4P62_004767"; note "transcript variant X2"; orig_protein_id "gnl|WGS:JAAVVJ|G4P62_P007780"; orig_transcript_id "gnl|WGS:JAAVVJ|G4P62_T007780"; product "zinc finger protein 395"; transcript_biotype "mRNA"; exon_number "10";
CM025008.1	Genbank	CDS	63643274	63643643	.	-	0	gene_id "G4P62_004767"; transcript_id "gnl|WGS:JAAVVJ|G4P62_T007780"; gbkey "CDS"; gene "znf395"; locus_tag "G4P62_004767"; orig_transcript_id "gnl|WGS:JAAVVJ|G4P62_T007780"; product "transcript variant X2"; protein_id "KAF7231452.1"; exon_number "1";
CM025008.1	Genbank	CDS	63641440	63641642	.	-	2	gene_id "G4P62_004767"; transcript_id "gnl|WGS:JAAVVJ|G4P62_T007780"; gbkey "CDS"; gene "znf395"; locus_tag "G4P62_004767"; orig_transcript_id "gnl|WGS:JAAVVJ|G4P62_T007780"; product "transcript variant X2"; protein_id "KAF7231452.1"; exon_number "2";
CM025008.1	Genbank	CDS	63641143	63641273	.	-	0	gene_id "G4P62_004767"; transcript_id "gnl|WGS:JAAVVJ|G4P62_T007780"; gbkey "CDS"; gene "znf395"; locus_tag "G4P62_004767"; orig_transcript_id "gnl|WGS:JAAVVJ|G4P62_T007780"; product "transcript variant X2"; protein_id "KAF7231452.1"; exon_number "3";
CM025008.1	Genbank	CDS	63640958	63641070	.	-	1	gene_id "G4P62_004767"; transcript_id "gnl|WGS:JAAVVJ|G4P62_T007780"; gbkey "CDS"; gene "znf395"; locus_tag "G4P62_004767"; orig_transcript_id "gnl|WGS:JAAVVJ|G4P62_T007780"; product "transcript variant X2"; protein_id "KAF7231452.1"; exon_number "4";
CM025008.1	Genbank	CDS	63640676	63640872	.	-	2	gene_id "G4P62_004767"; transcript_id "gnl|WGS:JAAVVJ|G4P62_T007780"; gbkey "CDS"; gene "znf395"; locus_tag "G4P62_004767"; orig_transcript_id "gnl|WGS:JAAVVJ|G4P62_T007780"; product "transcript variant X2"; protein_id "KAF7231452.1"; exon_number "5";
CM025008.1	Genbank	CDS	63640471	63640571	.	-	0	gene_id "G4P62_004767"; transcript_id "gnl|WGS:JAAVVJ|G4P62_T007780"; gbkey "CDS"; gene "znf395"; locus_tag "G4P62_004767"; orig_transcript_id "gnl|WGS:JAAVVJ|G4P62_T007780"; product "transcript variant X2"; protein_id "KAF7231452.1"; exon_number "6";
CM025008.1	Genbank	CDS	63640034	63640310	.	-	1	gene_id "G4P62_004767"; transcript_id "gnl|WGS:JAAVVJ|G4P62_T007780"; gbkey "CDS"; gene "znf395"; locus_tag "G4P62_004767"; orig_transcript_id "gnl|WGS:JAAVVJ|G4P62_T007780"; product "transcript variant X2"; protein_id "KAF7231452.1"; exon_number "7";
CM025008.1	Genbank	CDS	63637803	63637898	.	-	0	gene_id "G4P62_004767"; transcript_id "gnl|WGS:JAAVVJ|G4P62_T007780"; gbkey "CDS"; gene "znf395"; locus_tag "G4P62_004767"; orig_transcript_id "gnl|WGS:JAAVVJ|G4P62_T007780"; product "transcript variant X2"; protein_id "KAF7231452.1"; exon_number "8";
CM025008.1	Genbank	CDS	63637576	63637682	.	-	0	gene_id "G4P62_004767"; transcript_id "gnl|WGS:JAAVVJ|G4P62_T007780"; gbkey "CDS"; gene "znf395"; locus_tag "G4P62_004767"; orig_transcript_id "gnl|WGS:JAAVVJ|G4P62_T007780"; product "transcript variant X2"; protein_id "KAF7231452.1"; exon_number "9";
CM025008.1	Genbank	CDS	63637396	63637504	.	-	1	gene_id "G4P62_004767"; transcript_id "gnl|WGS:JAAVVJ|G4P62_T007780"; gbkey "CDS"; gene "znf395"; locus_tag "G4P62_004767"; orig_transcript_id "gnl|WGS:JAAVVJ|G4P62_T007780"; product "transcript variant X2"; protein_id "KAF7231452.1"; exon_number "10";
CM025008.1	Genbank	start_codon	63643641	63643643	.	-	0	gene_id "G4P62_004767"; transcript_id "gnl|WGS:JAAVVJ|G4P62_T007780"; gbkey "CDS"; gene "znf395"; locus_tag "G4P62_004767"; orig_transcript_id "gnl|WGS:JAAVVJ|G4P62_T007780"; product "transcript variant X2"; protein_id "KAF7231452.1"; exon_number "1";
CM025008.1	Genbank	stop_codon	63637393	63637395	.	-	0	gene_id "G4P62_004767"; transcript_id "gnl|WGS:JAAVVJ|G4P62_T007780"; gbkey "CDS"; gene "znf395"; locus_tag "G4P62_004767"; orig_transcript_id "gnl|WGS:JAAVVJ|G4P62_T007780"; product "transcript variant X2"; protein_id "KAF7231452.1"; exon_number "10";
CM025008.1	Genbank	transcript	63636753	63643658	.	-	.	gene_id "G4P62_004767"; transcript_id "gnl|WGS:JAAVVJ|G4P62_T007781"; gbkey "mRNA"; gene "znf395"; locus_tag "G4P62_004767"; note "transcript variant X4"; orig_protein_id "gnl|WGS:JAAVVJ|G4P62_P007781"; orig_transcript_id "gnl|WGS:JAAVVJ|G4P62_T007781"; product "zinc finger protein 395"; transcript_biotype "mRNA";
CM025008.1	Genbank	exon	63643274	63643658	.	-	.	gene_id "G4P62_004767"; transcript_id "gnl|WGS:JAAVVJ|G4P62_T007781"; gene "znf395"; locus_tag "G4P62_004767"; note "transcript variant X4"; orig_protein_id "gnl|WGS:JAAVVJ|G4P62_P007781"; orig_transcript_id "gnl|WGS:JAAVVJ|G4P62_T007781"; product "zinc finger protein 395"; transcript_biotype "mRNA"; exon_number "1";
CM025008.1	Genbank	exon	63641440	63641642	.	-	.	gene_id "G4P62_004767"; transcript_id "gnl|WGS:JAAVVJ|G4P62_T007781"; gene "znf395"; locus_tag "G4P62_004767"; note "transcript variant X4"; orig_protein_id "gnl|WGS:JAAVVJ|G4P62_P007781"; orig_transcript_id "gnl|WGS:JAAVVJ|G4P62_T007781"; product "zinc finger protein 395"; transcript_biotype "mRNA"; exon_number "2";
CM025008.1	Genbank	exon	63641143	63641273	.	-	.	gene_id "G4P62_004767"; transcript_id "gnl|WGS:JAAVVJ|G4P62_T007781"; gene "znf395"; locus_tag "G4P62_004767"; note "transcript variant X4"; orig_protein_id "gnl|WGS:JAAVVJ|G4P62_P007781"; orig_transcript_id "gnl|WGS:JAAVVJ|G4P62_T007781"; product "zinc finger protein 395"; transcript_biotype "mRNA"; exon_number "3";
CM025008.1	Genbank	exon	63640958	63641070	.	-	.	gene_id "G4P62_004767"; transcript_id "gnl|WGS:JAAVVJ|G4P62_T007781"; gene "znf395"; locus_tag "G4P62_004767"; note "transcript variant X4"; orig_protein_id "gnl|WGS:JAAVVJ|G4P62_P007781"; orig_transcript_id "gnl|WGS:JAAVVJ|G4P62_T007781"; product "zinc finger protein 395"; transcript_biotype "mRNA"; exon_number "4";
CM025008.1	Genbank	exon	63640676	63640875	.	-	.	gene_id "G4P62_004767"; transcript_id "gnl|WGS:JAAVVJ|G4P62_T007781"; gene "znf395"; locus_tag "G4P62_004767"; note "transcript variant X4"; orig_protein_id "gnl|WGS:JAAVVJ|G4P62_P007781"; orig_transcript_id "gnl|WGS:JAAVVJ|G4P62_T007781"; product "zinc finger protein 395"; transcript_biotype "mRNA"; exon_number "5";
CM025008.1	Genbank	exon	63640471	63640571	.	-	.	gene_id "G4P62_004767"; transcript_id "gnl|WGS:JAAVVJ|G4P62_T007781"; gene "znf395"; locus_tag "G4P62_004767"; note "transcript variant X4"; orig_protein_id "gnl|WGS:JAAVVJ|G4P62_P007781"; orig_transcript_id "gnl|WGS:JAAVVJ|G4P62_T007781"; product "zinc finger protein 395"; transcript_biotype "mRNA"; exon_number "6";
CM025008.1	Genbank	exon	63640034	63640310	.	-	.	gene_id "G4P62_004767"; transcript_id "gnl|WGS:JAAVVJ|G4P62_T007781"; gene "znf395"; locus_tag "G4P62_004767"; note "transcript variant X4"; orig_protein_id "gnl|WGS:JAAVVJ|G4P62_P007781"; orig_transcript_id "gnl|WGS:JAAVVJ|G4P62_T007781"; product "zinc finger protein 395"; transcript_biotype "mRNA"; exon_number "7";
CM025008.1	Genbank	exon	63636753	63637504	.	-	.	gene_id "G4P62_004767"; transcript_id "gnl|WGS:JAAVVJ|G4P62_T007781"; gene "znf395"; locus_tag "G4P62_004767"; note "transcript variant X4"; orig_protein_id "gnl|WGS:JAAVVJ|G4P62_P007781"; orig_transcript_id "gnl|WGS:JAAVVJ|G4P62_T007781"; product "zinc finger protein 395"; transcript_biotype "mRNA"; exon_number "8";
CM025008.1	Genbank	CDS	63643274	63643643	.	-	0	gene_id "G4P62_004767"; transcript_id "gnl|WGS:JAAVVJ|G4P62_T007781"; gbkey "CDS"; gene "znf395"; locus_tag "G4P62_004767"; orig_transcript_id "gnl|WGS:JAAVVJ|G4P62_T007781"; product "transcript variant X4"; protein_id "KAF7231453.1"; exon_number "1";
CM025008.1	Genbank	CDS	63641440	63641642	.	-	2	gene_id "G4P62_004767"; transcript_id "gnl|WGS:JAAVVJ|G4P62_T007781"; gbkey "CDS"; gene "znf395"; locus_tag "G4P62_004767"; orig_transcript_id "gnl|WGS:JAAVVJ|G4P62_T007781"; product "transcript variant X4"; protein_id "KAF7231453.1"; exon_number "2";
CM025008.1	Genbank	CDS	63641143	63641273	.	-	0	gene_id "G4P62_004767"; transcript_id "gnl|WGS:JAAVVJ|G4P62_T007781"; gbkey "CDS"; gene "znf395"; locus_tag "G4P62_004767"; orig_transcript_id "gnl|WGS:JAAVVJ|G4P62_T007781"; product "transcript variant X4"; protein_id "KAF7231453.1"; exon_number "3";
CM025008.1	Genbank	CDS	63640958	63641070	.	-	1	gene_id "G4P62_004767"; transcript_id "gnl|WGS:JAAVVJ|G4P62_T007781"; gbkey "CDS"; gene "znf395"; locus_tag "G4P62_004767"; orig_transcript_id "gnl|WGS:JAAVVJ|G4P62_T007781"; product "transcript variant X4"; protein_id "KAF7231453.1"; exon_number "4";
CM025008.1	Genbank	CDS	63640676	63640875	.	-	2	gene_id "G4P62_004767"; transcript_id "gnl|WGS:JAAVVJ|G4P62_T007781"; gbkey "CDS"; gene "znf395"; locus_tag "G4P62_004767"; orig_transcript_id "gnl|WGS:JAAVVJ|G4P62_T007781"; product "transcript variant X4"; protein_id "KAF7231453.1"; exon_number "5";
CM025008.1	Genbank	CDS	63640471	63640571	.	-	0	gene_id "G4P62_004767"; transcript_id "gnl|WGS:JAAVVJ|G4P62_T007781"; gbkey "CDS"; gene "znf395"; locus_tag "G4P62_004767"; orig_transcript_id "gnl|WGS:JAAVVJ|G4P62_T007781"; product "transcript variant X4"; protein_id "KAF7231453.1"; exon_number "6";
CM025008.1	Genbank	CDS	63640034	63640310	.	-	1	gene_id "G4P62_004767"; transcript_id "gnl|WGS:JAAVVJ|G4P62_T007781"; gbkey "CDS"; gene "znf395"; locus_tag "G4P62_004767"; orig_transcript_id "gnl|WGS:JAAVVJ|G4P62_T007781"; product "transcript variant X4"; protein_id "KAF7231453.1"; exon_number "7";
CM025008.1	Genbank	CDS	63637262	63637504	.	-	0	gene_id "G4P62_004767"; transcript_id "gnl|WGS:JAAVVJ|G4P62_T007781"; gbkey "CDS"; gene "znf395"; locus_tag "G4P62_004767"; orig_transcript_id "gnl|WGS:JAAVVJ|G4P62_T007781"; product "transcript variant X4"; protein_id "KAF7231453.1"; exon_number "8";
CM025008.1	Genbank	start_codon	63643641	63643643	.	-	0	gene_id "G4P62_004767"; transcript_id "gnl|WGS:JAAVVJ|G4P62_T007781"; gbkey "CDS"; gene "znf395"; locus_tag "G4P62_004767"; orig_transcript_id "gnl|WGS:JAAVVJ|G4P62_T007781"; product "transcript variant X4"; protein_id "KAF7231453.1"; exon_number "1";
CM025008.1	Genbank	stop_codon	63637259	63637261	.	-	0	gene_id "G4P62_004767"; transcript_id "gnl|WGS:JAAVVJ|G4P62_T007781"; gbkey "CDS"; gene "znf395"; locus_tag "G4P62_004767"; orig_transcript_id "gnl|WGS:JAAVVJ|G4P62_T007781"; product "transcript variant X4"; protein_id "KAF7231453.1"; exon_number "8";
CM025008.1	Genbank	transcript	63636753	63643658	.	-	.	gene_id "G4P62_004767"; transcript_id "gnl|WGS:JAAVVJ|G4P62_T007782"; gbkey "mRNA"; gene "znf395"; locus_tag "G4P62_004767"; note "transcript variant X1"; orig_protein_id "gnl|WGS:JAAVVJ|G4P62_P007782"; orig_transcript_id "gnl|WGS:JAAVVJ|G4P62_T007782"; product "zinc finger protein 395"; transcript_biotype "mRNA";
CM025008.1	Genbank	exon	63643274	63643658	.	-	.	gene_id "G4P62_004767"; transcript_id "gnl|WGS:JAAVVJ|G4P62_T007782"; gene "znf395"; locus_tag "G4P62_004767"; note "transcript variant X1"; orig_protein_id "gnl|WGS:JAAVVJ|G4P62_P007782"; orig_transcript_id "gnl|WGS:JAAVVJ|G4P62_T007782"; product "zinc finger protein 395"; transcript_biotype "mRNA"; exon_number "1";
CM025008.1	Genbank	exon	63641440	63641642	.	-	.	gene_id "G4P62_004767"; transcript_id "gnl|WGS:JAAVVJ|G4P62_T007782"; gene "znf395"; locus_tag "G4P62_004767"; note "transcript variant X1"; orig_protein_id "gnl|WGS:JAAVVJ|G4P62_P007782"; orig_transcript_id "gnl|WGS:JAAVVJ|G4P62_T007782"; product "zinc finger protein 395"; transcript_biotype "mRNA"; exon_number "2";
CM025008.1	Genbank	exon	63641143	63641273	.	-	.	gene_id "G4P62_004767"; transcript_id "gnl|WGS:JAAVVJ|G4P62_T007782"; gene "znf395"; locus_tag "G4P62_004767"; note "transcript variant X1"; orig_protein_id "gnl|WGS:JAAVVJ|G4P62_P007782"; orig_transcript_id "gnl|WGS:JAAVVJ|G4P62_T007782"; product "zinc finger protein 395"; transcript_biotype "mRNA"; exon_number "3";
CM025008.1	Genbank	exon	63640958	63641070	.	-	.	gene_id "G4P62_004767"; transcript_id "gnl|WGS:JAAVVJ|G4P62_T007782"; gene "znf395"; locus_tag "G4P62_004767"; note "transcript variant X1"; orig_protein_id "gnl|WGS:JAAVVJ|G4P62_P007782"; orig_transcript_id "gnl|WGS:JAAVVJ|G4P62_T007782"; product "zinc finger protein 395"; transcript_biotype "mRNA"; exon_number "4";
CM025008.1	Genbank	exon	63640676	63640875	.	-	.	gene_id "G4P62_004767"; transcript_id "gnl|WGS:JAAVVJ|G4P62_T007782"; gene "znf395"; locus_tag "G4P62_004767"; note "transcript variant X1"; orig_protein_id "gnl|WGS:JAAVVJ|G4P62_P007782"; orig_transcript_id "gnl|WGS:JAAVVJ|G4P62_T007782"; product "zinc finger protein 395"; transcript_biotype "mRNA"; exon_number "5";
CM025008.1	Genbank	exon	63640471	63640571	.	-	.	gene_id "G4P62_004767"; transcript_id "gnl|WGS:JAAVVJ|G4P62_T007782"; gene "znf395"; locus_tag "G4P62_004767"; note "transcript variant X1"; orig_protein_id "gnl|WGS:JAAVVJ|G4P62_P007782"; orig_transcript_id "gnl|WGS:JAAVVJ|G4P62_T007782"; product "zinc finger protein 395"; transcript_biotype "mRNA"; exon_number "6";
CM025008.1	Genbank	exon	63640034	63640310	.	-	.	gene_id "G4P62_004767"; transcript_id "gnl|WGS:JAAVVJ|G4P62_T007782"; gene "znf395"; locus_tag "G4P62_004767"; note "transcript variant X1"; orig_protein_id "gnl|WGS:JAAVVJ|G4P62_P007782"; orig_transcript_id "gnl|WGS:JAAVVJ|G4P62_T007782"; product "zinc finger protein 395"; transcript_biotype "mRNA"; exon_number "7";
CM025008.1	Genbank	exon	63637803	63637898	.	-	.	gene_id "G4P62_004767"; transcript_id "gnl|WGS:JAAVVJ|G4P62_T007782"; gene "znf395"; locus_tag "G4P62_004767"; note "transcript variant X1"; orig_protein_id "gnl|WGS:JAAVVJ|G4P62_P007782"; orig_transcript_id "gnl|WGS:JAAVVJ|G4P62_T007782"; product "zinc finger protein 395"; transcript_biotype "mRNA"; exon_number "8";
CM025008.1	Genbank	exon	63637576	63637682	.	-	.	gene_id "G4P62_004767"; transcript_id "gnl|WGS:JAAVVJ|G4P62_T007782"; gene "znf395"; locus_tag "G4P62_004767"; note "transcript variant X1"; orig_protein_id "gnl|WGS:JAAVVJ|G4P62_P007782"; orig_transcript_id "gnl|WGS:JAAVVJ|G4P62_T007782"; product "zinc finger protein 395"; transcript_biotype "mRNA"; exon_number "9";
CM025008.1	Genbank	exon	63636753	63637504	.	-	.	gene_id "G4P62_004767"; transcript_id "gnl|WGS:JAAVVJ|G4P62_T007782"; gene "znf395"; locus_tag "G4P62_004767"; note "transcript variant X1"; orig_protein_id "gnl|WGS:JAAVVJ|G4P62_P007782"; orig_transcript_id "gnl|WGS:JAAVVJ|G4P62_T007782"; product "zinc finger protein 395"; transcript_biotype "mRNA"; exon_number "10";
CM025008.1	Genbank	CDS	63643274	63643643	.	-	0	gene_id "G4P62_004767"; transcript_id "gnl|WGS:JAAVVJ|G4P62_T007782"; gbkey "CDS"; gene "znf395"; locus_tag "G4P62_004767"; orig_transcript_id "gnl|WGS:JAAVVJ|G4P62_T007782"; product "transcript variant X1"; protein_id "KAF7231454.1"; exon_number "1";
CM025008.1	Genbank	CDS	63641440	63641642	.	-	2	gene_id "G4P62_004767"; transcript_id "gnl|WGS:JAAVVJ|G4P62_T007782"; gbkey "CDS"; gene "znf395"; locus_tag "G4P62_004767"; orig_transcript_id "gnl|WGS:JAAVVJ|G4P62_T007782"; product "transcript variant X1"; protein_id "KAF7231454.1"; exon_number "2";
CM025008.1	Genbank	CDS	63641143	63641273	.	-	0	gene_id "G4P62_004767"; transcript_id "gnl|WGS:JAAVVJ|G4P62_T007782"; gbkey "CDS"; gene "znf395"; locus_tag "G4P62_004767"; orig_transcript_id "gnl|WGS:JAAVVJ|G4P62_T007782"; product "transcript variant X1"; protein_id "KAF7231454.1"; exon_number "3";
CM025008.1	Genbank	CDS	63640958	63641070	.	-	1	gene_id "G4P62_004767"; transcript_id "gnl|WGS:JAAVVJ|G4P62_T007782"; gbkey "CDS"; gene "znf395"; locus_tag "G4P62_004767"; orig_transcript_id "gnl|WGS:JAAVVJ|G4P62_T007782"; product "transcript variant X1"; protein_id "KAF7231454.1"; exon_number "4";
CM025008.1	Genbank	CDS	63640676	63640875	.	-	2	gene_id "G4P62_004767"; transcript_id "gnl|WGS:JAAVVJ|G4P62_T007782"; gbkey "CDS"; gene "znf395"; locus_tag "G4P62_004767"; orig_transcript_id "gnl|WGS:JAAVVJ|G4P62_T007782"; product "transcript variant X1"; protein_id "KAF7231454.1"; exon_number "5";
CM025008.1	Genbank	CDS	63640471	63640571	.	-	0	gene_id "G4P62_004767"; transcript_id "gnl|WGS:JAAVVJ|G4P62_T007782"; gbkey "CDS"; gene "znf395"; locus_tag "G4P62_004767"; orig_transcript_id "gnl|WGS:JAAVVJ|G4P62_T007782"; product "transcript variant X1"; protein_id "KAF7231454.1"; exon_number "6";
CM025008.1	Genbank	CDS	63640034	63640310	.	-	1	gene_id "G4P62_004767"; transcript_id "gnl|WGS:JAAVVJ|G4P62_T007782"; gbkey "CDS"; gene "znf395"; locus_tag "G4P62_004767"; orig_transcript_id "gnl|WGS:JAAVVJ|G4P62_T007782"; product "transcript variant X1"; protein_id "KAF7231454.1"; exon_number "7";
CM025008.1	Genbank	CDS	63637803	63637898	.	-	0	gene_id "G4P62_004767"; transcript_id "gnl|WGS:JAAVVJ|G4P62_T007782"; gbkey "CDS"; gene "znf395"; locus_tag "G4P62_004767"; orig_transcript_id "gnl|WGS:JAAVVJ|G4P62_T007782"; product "transcript variant X1"; protein_id "KAF7231454.1"; exon_number "8";
CM025008.1	Genbank	CDS	63637576	63637682	.	-	0	gene_id "G4P62_004767"; transcript_id "gnl|WGS:JAAVVJ|G4P62_T007782"; gbkey "CDS"; gene "znf395"; locus_tag "G4P62_004767"; orig_transcript_id "gnl|WGS:JAAVVJ|G4P62_T007782"; product "transcript variant X1"; protein_id "KAF7231454.1"; exon_number "9";
CM025008.1	Genbank	CDS	63637396	63637504	.	-	1	gene_id "G4P62_004767"; transcript_id "gnl|WGS:JAAVVJ|G4P62_T007782"; gbkey "CDS"; gene "znf395"; locus_tag "G4P62_004767"; orig_transcript_id "gnl|WGS:JAAVVJ|G4P62_T007782"; product "transcript variant X1"; protein_id "KAF7231454.1"; exon_number "10";
CM025008.1	Genbank	start_codon	63643641	63643643	.	-	0	gene_id "G4P62_004767"; transcript_id "gnl|WGS:JAAVVJ|G4P62_T007782"; gbkey "CDS"; gene "znf395"; locus_tag "G4P62_004767"; orig_transcript_id "gnl|WGS:JAAVVJ|G4P62_T007782"; product "transcript variant X1"; protein_id "KAF7231454.1"; exon_number "1";
CM025008.1	Genbank	stop_codon	63637393	63637395	.	-	0	gene_id "G4P62_004767"; transcript_id "gnl|WGS:JAAVVJ|G4P62_T007782"; gbkey "CDS"; gene "znf395"; locus_tag "G4P62_004767"; orig_transcript_id "gnl|WGS:JAAVVJ|G4P62_T007782"; product "transcript variant X1"; protein_id "KAF7231454.1"; exon_number "10";
CM025008.1	Genbank	transcript	63636753	63643238	.	-	.	gene_id "G4P62_004767"; transcript_id "gnl|WGS:JAAVVJ|G4P62_T007783"; gbkey "mRNA"; gene "znf395"; locus_tag "G4P62_004767"; note "transcript variant X5"; orig_protein_id "gnl|WGS:JAAVVJ|G4P62_P007783"; orig_transcript_id "gnl|WGS:JAAVVJ|G4P62_T007783"; product "zinc finger protein 395"; transcript_biotype "mRNA";
CM025008.1	Genbank	exon	63642432	63643238	.	-	.	gene_id "G4P62_004767"; transcript_id "gnl|WGS:JAAVVJ|G4P62_T007783"; gene "znf395"; locus_tag "G4P62_004767"; note "transcript variant X5"; orig_protein_id "gnl|WGS:JAAVVJ|G4P62_P007783"; orig_transcript_id "gnl|WGS:JAAVVJ|G4P62_T007783"; product "zinc finger protein 395"; transcript_biotype "mRNA"; exon_number "1";
CM025008.1	Genbank	exon	63641440	63641642	.	-	.	gene_id "G4P62_004767"; transcript_id "gnl|WGS:JAAVVJ|G4P62_T007783"; gene "znf395"; locus_tag "G4P62_004767"; note "transcript variant X5"; orig_protein_id "gnl|WGS:JAAVVJ|G4P62_P007783"; orig_transcript_id "gnl|WGS:JAAVVJ|G4P62_T007783"; product "zinc finger protein 395"; transcript_biotype "mRNA"; exon_number "2";
CM025008.1	Genbank	exon	63641143	63641273	.	-	.	gene_id "G4P62_004767"; transcript_id "gnl|WGS:JAAVVJ|G4P62_T007783"; gene "znf395"; locus_tag "G4P62_004767"; note "transcript variant X5"; orig_protein_id "gnl|WGS:JAAVVJ|G4P62_P007783"; orig_transcript_id "gnl|WGS:JAAVVJ|G4P62_T007783"; product "zinc finger protein 395"; transcript_biotype "mRNA"; exon_number "3";
CM025008.1	Genbank	exon	63640958	63641070	.	-	.	gene_id "G4P62_004767"; transcript_id "gnl|WGS:JAAVVJ|G4P62_T007783"; gene "znf395"; locus_tag "G4P62_004767"; note "transcript variant X5"; orig_protein_id "gnl|WGS:JAAVVJ|G4P62_P007783"; orig_transcript_id "gnl|WGS:JAAVVJ|G4P62_T007783"; product "zinc finger protein 395"; transcript_biotype "mRNA"; exon_number "4";
CM025008.1	Genbank	exon	63640676	63640875	.	-	.	gene_id "G4P62_004767"; transcript_id "gnl|WGS:JAAVVJ|G4P62_T007783"; gene "znf395"; locus_tag "G4P62_004767"; note "transcript variant X5"; orig_protein_id "gnl|WGS:JAAVVJ|G4P62_P007783"; orig_transcript_id "gnl|WGS:JAAVVJ|G4P62_T007783"; product "zinc finger protein 395"; transcript_biotype "mRNA"; exon_number "5";
CM025008.1	Genbank	exon	63640471	63640571	.	-	.	gene_id "G4P62_004767"; transcript_id "gnl|WGS:JAAVVJ|G4P62_T007783"; gene "znf395"; locus_tag "G4P62_004767"; note "transcript variant X5"; orig_protein_id "gnl|WGS:JAAVVJ|G4P62_P007783"; orig_transcript_id "gnl|WGS:JAAVVJ|G4P62_T007783"; product "zinc finger protein 395"; transcript_biotype "mRNA"; exon_number "6";
CM025008.1	Genbank	exon	63640034	63640310	.	-	.	gene_id "G4P62_004767"; transcript_id "gnl|WGS:JAAVVJ|G4P62_T007783"; gene "znf395"; locus_tag "G4P62_004767"; note "transcript variant X5"; orig_protein_id "gnl|WGS:JAAVVJ|G4P62_P007783"; orig_transcript_id "gnl|WGS:JAAVVJ|G4P62_T007783"; product "zinc finger protein 395"; transcript_biotype "mRNA"; exon_number "7";
CM025008.1	Genbank	exon	63637803	63637898	.	-	.	gene_id "G4P62_004767"; transcript_id "gnl|WGS:JAAVVJ|G4P62_T007783"; gene "znf395"; locus_tag "G4P62_004767"; note "transcript variant X5"; orig_protein_id "gnl|WGS:JAAVVJ|G4P62_P007783"; orig_transcript_id "gnl|WGS:JAAVVJ|G4P62_T007783"; product "zinc finger protein 395"; transcript_biotype "mRNA"; exon_number "8";
CM025008.1	Genbank	exon	63637576	63637682	.	-	.	gene_id "G4P62_004767"; transcript_id "gnl|WGS:JAAVVJ|G4P62_T007783"; gene "znf395"; locus_tag "G4P62_004767"; note "transcript variant X5"; orig_protein_id "gnl|WGS:JAAVVJ|G4P62_P007783"; orig_transcript_id "gnl|WGS:JAAVVJ|G4P62_T007783"; product "zinc finger protein 395"; transcript_biotype "mRNA"; exon_number "9";
CM025008.1	Genbank	exon	63636753	63637504	.	-	.	gene_id "G4P62_004767"; transcript_id "gnl|WGS:JAAVVJ|G4P62_T007783"; gene "znf395"; locus_tag "G4P62_004767"; note "transcript variant X5"; orig_protein_id "gnl|WGS:JAAVVJ|G4P62_P007783"; orig_transcript_id "gnl|WGS:JAAVVJ|G4P62_T007783"; product "zinc finger protein 395"; transcript_biotype "mRNA"; exon_number "10";
CM025008.1	Genbank	CDS	63641440	63641592	.	-	0	gene_id "G4P62_004767"; transcript_id "gnl|WGS:JAAVVJ|G4P62_T007783"; gbkey "CDS"; gene "znf395"; locus_tag "G4P62_004767"; orig_transcript_id "gnl|WGS:JAAVVJ|G4P62_T007783"; product "transcript variant X5"; protein_id "KAF7231455.1"; exon_number "2";
CM025008.1	Genbank	CDS	63641143	63641273	.	-	0	gene_id "G4P62_004767"; transcript_id "gnl|WGS:JAAVVJ|G4P62_T007783"; gbkey "CDS"; gene "znf395"; locus_tag "G4P62_004767"; orig_transcript_id "gnl|WGS:JAAVVJ|G4P62_T007783"; product "transcript variant X5"; protein_id "KAF7231455.1"; exon_number "3";
CM025008.1	Genbank	CDS	63640958	63641070	.	-	1	gene_id "G4P62_004767"; transcript_id "gnl|WGS:JAAVVJ|G4P62_T007783"; gbkey "CDS"; gene "znf395"; locus_tag "G4P62_004767"; orig_transcript_id "gnl|WGS:JAAVVJ|G4P62_T007783"; product "transcript variant X5"; protein_id "KAF7231455.1"; exon_number "4";
CM025008.1	Genbank	CDS	63640676	63640875	.	-	2	gene_id "G4P62_004767"; transcript_id "gnl|WGS:JAAVVJ|G4P62_T007783"; gbkey "CDS"; gene "znf395"; locus_tag "G4P62_004767"; orig_transcript_id "gnl|WGS:JAAVVJ|G4P62_T007783"; product "transcript variant X5"; protein_id "KAF7231455.1"; exon_number "5";
CM025008.1	Genbank	CDS	63640471	63640571	.	-	0	gene_id "G4P62_004767"; transcript_id "gnl|WGS:JAAVVJ|G4P62_T007783"; gbkey "CDS"; gene "znf395"; locus_tag "G4P62_004767"; orig_transcript_id "gnl|WGS:JAAVVJ|G4P62_T007783"; product "transcript variant X5"; protein_id "KAF7231455.1"; exon_number "6";
CM025008.1	Genbank	CDS	63640034	63640310	.	-	1	gene_id "G4P62_004767"; transcript_id "gnl|WGS:JAAVVJ|G4P62_T007783"; gbkey "CDS"; gene "znf395"; locus_tag "G4P62_004767"; orig_transcript_id "gnl|WGS:JAAVVJ|G4P62_T007783"; product "transcript variant X5"; protein_id "KAF7231455.1"; exon_number "7";
CM025008.1	Genbank	CDS	63637803	63637898	.	-	0	gene_id "G4P62_004767"; transcript_id "gnl|WGS:JAAVVJ|G4P62_T007783"; gbkey "CDS"; gene "znf395"; locus_tag "G4P62_004767"; orig_transcript_id "gnl|WGS:JAAVVJ|G4P62_T007783"; product "transcript variant X5"; protein_id "KAF7231455.1"; exon_number "8";
CM025008.1	Genbank	CDS	63637576	63637682	.	-	0	gene_id "G4P62_004767"; transcript_id "gnl|WGS:JAAVVJ|G4P62_T007783"; gbkey "CDS"; gene "znf395"; locus_tag "G4P62_004767"; orig_transcript_id "gnl|WGS:JAAVVJ|G4P62_T007783"; product "transcript variant X5"; protein_id "KAF7231455.1"; exon_number "9";
CM025008.1	Genbank	CDS	63637396	63637504	.	-	1	gene_id "G4P62_004767"; transcript_id "gnl|WGS:JAAVVJ|G4P62_T007783"; gbkey "CDS"; gene "znf395"; locus_tag "G4P62_004767"; orig_transcript_id "gnl|WGS:JAAVVJ|G4P62_T007783"; product "transcript variant X5"; protein_id "KAF7231455.1"; exon_number "10";
CM025008.1	Genbank	start_codon	63641590	63641592	.	-	0	gene_id "G4P62_004767"; transcript_id "gnl|WGS:JAAVVJ|G4P62_T007783"; gbkey "CDS"; gene "znf395"; locus_tag "G4P62_004767"; orig_transcript_id "gnl|WGS:JAAVVJ|G4P62_T007783"; product "transcript variant X5"; protein_id "KAF7231455.1"; exon_number "2";
CM025008.1	Genbank	stop_codon	63637393	63637395	.	-	0	gene_id "G4P62_004767"; transcript_id "gnl|WGS:JAAVVJ|G4P62_T007783"; gbkey "CDS"; gene "znf395"; locus_tag "G4P62_004767"; orig_transcript_id "gnl|WGS:JAAVVJ|G4P62_T007783"; product "transcript variant X5"; protein_id "KAF7231455.1"; exon_number "10";
CM025008.1	Genbank	gene	63649259	63706928	.	+	.	gene_id "G4P62_004768"; transcript_id ""; description "protein FAM49A isoform X1"; gbkey "Gene"; gene_biotype "protein_coding"; locus_tag "G4P62_004768"; note "LOC107378252";
CM025008.1	Genbank	transcript	63649259	63706928	.	+	.	gene_id "G4P62_004768"; transcript_id "gnl|WGS:JAAVVJ|G4P62_T007784"; gbkey "mRNA"; locus_tag "G4P62_004768"; note "transcript variant X1"; orig_protein_id "gnl|WGS:JAAVVJ|G4P62_P007784"; orig_transcript_id "gnl|WGS:JAAVVJ|G4P62_T007784"; product "protein FAM49A"; transcript_biotype "mRNA";
CM025008.1	Genbank	exon	63649259	63649394	.	+	.	gene_id "G4P62_004768"; transcript_id "gnl|WGS:JAAVVJ|G4P62_T007784"; locus_tag "G4P62_004768"; note "transcript variant X1"; orig_protein_id "gnl|WGS:JAAVVJ|G4P62_P007784"; orig_transcript_id "gnl|WGS:JAAVVJ|G4P62_T007784"; product "protein FAM49A"; transcript_biotype "mRNA"; exon_number "1";
CM025008.1	Genbank	exon	63683247	63683300	.	+	.	gene_id "G4P62_004768"; transcript_id "gnl|WGS:JAAVVJ|G4P62_T007784"; locus_tag "G4P62_004768"; note "transcript variant X1"; orig_protein_id "gnl|WGS:JAAVVJ|G4P62_P007784"; orig_transcript_id "gnl|WGS:JAAVVJ|G4P62_T007784"; product "protein FAM49A"; transcript_biotype "mRNA"; exon_number "2";
CM025008.1	Genbank	exon	63690120	63690199	.	+	.	gene_id "G4P62_004768"; transcript_id "gnl|WGS:JAAVVJ|G4P62_T007784"; locus_tag "G4P62_004768"; note "transcript variant X1"; orig_protein_id "gnl|WGS:JAAVVJ|G4P62_P007784"; orig_transcript_id "gnl|WGS:JAAVVJ|G4P62_T007784"; product "protein FAM49A"; transcript_biotype "mRNA"; exon_number "3";
CM025008.1	Genbank	exon	63690416	63690495	.	+	.	gene_id "G4P62_004768"; transcript_id "gnl|WGS:JAAVVJ|G4P62_T007784"; locus_tag "G4P62_004768"; note "transcript variant X1"; orig_protein_id "gnl|WGS:JAAVVJ|G4P62_P007784"; orig_transcript_id "gnl|WGS:JAAVVJ|G4P62_T007784"; product "protein FAM49A"; transcript_biotype "mRNA"; exon_number "4";
CM025008.1	Genbank	exon	63694849	63694970	.	+	.	gene_id "G4P62_004768"; transcript_id "gnl|WGS:JAAVVJ|G4P62_T007784"; locus_tag "G4P62_004768"; note "transcript variant X1"; orig_protein_id "gnl|WGS:JAAVVJ|G4P62_P007784"; orig_transcript_id "gnl|WGS:JAAVVJ|G4P62_T007784"; product "protein FAM49A"; transcript_biotype "mRNA"; exon_number "5";
CM025008.1	Genbank	exon	63695100	63695205	.	+	.	gene_id "G4P62_004768"; transcript_id "gnl|WGS:JAAVVJ|G4P62_T007784"; locus_tag "G4P62_004768"; note "transcript variant X1"; orig_protein_id "gnl|WGS:JAAVVJ|G4P62_P007784"; orig_transcript_id "gnl|WGS:JAAVVJ|G4P62_T007784"; product "protein FAM49A"; transcript_biotype "mRNA"; exon_number "6";
CM025008.1	Genbank	exon	63700670	63700806	.	+	.	gene_id "G4P62_004768"; transcript_id "gnl|WGS:JAAVVJ|G4P62_T007784"; locus_tag "G4P62_004768"; note "transcript variant X1"; orig_protein_id "gnl|WGS:JAAVVJ|G4P62_P007784"; orig_transcript_id "gnl|WGS:JAAVVJ|G4P62_T007784"; product "protein FAM49A"; transcript_biotype "mRNA"; exon_number "7";
CM025008.1	Genbank	exon	63700883	63700960	.	+	.	gene_id "G4P62_004768"; transcript_id "gnl|WGS:JAAVVJ|G4P62_T007784"; locus_tag "G4P62_004768"; note "transcript variant X1"; orig_protein_id "gnl|WGS:JAAVVJ|G4P62_P007784"; orig_transcript_id "gnl|WGS:JAAVVJ|G4P62_T007784"; product "protein FAM49A"; transcript_biotype "mRNA"; exon_number "8";
CM025008.1	Genbank	exon	63701059	63701175	.	+	.	gene_id "G4P62_004768"; transcript_id "gnl|WGS:JAAVVJ|G4P62_T007784"; locus_tag "G4P62_004768"; note "transcript variant X1"; orig_protein_id "gnl|WGS:JAAVVJ|G4P62_P007784"; orig_transcript_id "gnl|WGS:JAAVVJ|G4P62_T007784"; product "protein FAM49A"; transcript_biotype "mRNA"; exon_number "9";
CM025008.1	Genbank	exon	63705410	63705489	.	+	.	gene_id "G4P62_004768"; transcript_id "gnl|WGS:JAAVVJ|G4P62_T007784"; locus_tag "G4P62_004768"; note "transcript variant X1"; orig_protein_id "gnl|WGS:JAAVVJ|G4P62_P007784"; orig_transcript_id "gnl|WGS:JAAVVJ|G4P62_T007784"; product "protein FAM49A"; transcript_biotype "mRNA"; exon_number "10";
CM025008.1	Genbank	exon	63705608	63705734	.	+	.	gene_id "G4P62_004768"; transcript_id "gnl|WGS:JAAVVJ|G4P62_T007784"; locus_tag "G4P62_004768"; note "transcript variant X1"; orig_protein_id "gnl|WGS:JAAVVJ|G4P62_P007784"; orig_transcript_id "gnl|WGS:JAAVVJ|G4P62_T007784"; product "protein FAM49A"; transcript_biotype "mRNA"; exon_number "11";
CM025008.1	Genbank	exon	63705816	63705886	.	+	.	gene_id "G4P62_004768"; transcript_id "gnl|WGS:JAAVVJ|G4P62_T007784"; locus_tag "G4P62_004768"; note "transcript variant X1"; orig_protein_id "gnl|WGS:JAAVVJ|G4P62_P007784"; orig_transcript_id "gnl|WGS:JAAVVJ|G4P62_T007784"; product "protein FAM49A"; transcript_biotype "mRNA"; exon_number "12";
CM025008.1	Genbank	exon	63706579	63706928	.	+	.	gene_id "G4P62_004768"; transcript_id "gnl|WGS:JAAVVJ|G4P62_T007784"; locus_tag "G4P62_004768"; note "transcript variant X1"; orig_protein_id "gnl|WGS:JAAVVJ|G4P62_P007784"; orig_transcript_id "gnl|WGS:JAAVVJ|G4P62_T007784"; product "protein FAM49A"; transcript_biotype "mRNA"; exon_number "13";
CM025008.1	Genbank	CDS	63690423	63690495	.	+	0	gene_id "G4P62_004768"; transcript_id "gnl|WGS:JAAVVJ|G4P62_T007784"; gbkey "CDS"; locus_tag "G4P62_004768"; orig_transcript_id "gnl|WGS:JAAVVJ|G4P62_T007784"; product "transcript variant X1"; protein_id "KAF7231456.1"; exon_number "4";
CM025008.1	Genbank	CDS	63694849	63694970	.	+	2	gene_id "G4P62_004768"; transcript_id "gnl|WGS:JAAVVJ|G4P62_T007784"; gbkey "CDS"; locus_tag "G4P62_004768"; orig_transcript_id "gnl|WGS:JAAVVJ|G4P62_T007784"; product "transcript variant X1"; protein_id "KAF7231456.1"; exon_number "5";
CM025008.1	Genbank	CDS	63695100	63695205	.	+	0	gene_id "G4P62_004768"; transcript_id "gnl|WGS:JAAVVJ|G4P62_T007784"; gbkey "CDS"; locus_tag "G4P62_004768"; orig_transcript_id "gnl|WGS:JAAVVJ|G4P62_T007784"; product "transcript variant X1"; protein_id "KAF7231456.1"; exon_number "6";
CM025008.1	Genbank	CDS	63700670	63700806	.	+	2	gene_id "G4P62_004768"; transcript_id "gnl|WGS:JAAVVJ|G4P62_T007784"; gbkey "CDS"; locus_tag "G4P62_004768"; orig_transcript_id "gnl|WGS:JAAVVJ|G4P62_T007784"; product "transcript variant X1"; protein_id "KAF7231456.1"; exon_number "7";
CM025008.1	Genbank	CDS	63700883	63700960	.	+	0	gene_id "G4P62_004768"; transcript_id "gnl|WGS:JAAVVJ|G4P62_T007784"; gbkey "CDS"; locus_tag "G4P62_004768"; orig_transcript_id "gnl|WGS:JAAVVJ|G4P62_T007784"; product "transcript variant X1"; protein_id "KAF7231456.1"; exon_number "8";
CM025008.1	Genbank	CDS	63701059	63701175	.	+	0	gene_id "G4P62_004768"; transcript_id "gnl|WGS:JAAVVJ|G4P62_T007784"; gbkey "CDS"; locus_tag "G4P62_004768"; orig_transcript_id "gnl|WGS:JAAVVJ|G4P62_T007784"; product "transcript variant X1"; protein_id "KAF7231456.1"; exon_number "9";
CM025008.1	Genbank	CDS	63705410	63705489	.	+	0	gene_id "G4P62_004768"; transcript_id "gnl|WGS:JAAVVJ|G4P62_T007784"; gbkey "CDS"; locus_tag "G4P62_004768"; orig_transcript_id "gnl|WGS:JAAVVJ|G4P62_T007784"; product "transcript variant X1"; protein_id "KAF7231456.1"; exon_number "10";
CM025008.1	Genbank	CDS	63705608	63705734	.	+	1	gene_id "G4P62_004768"; transcript_id "gnl|WGS:JAAVVJ|G4P62_T007784"; gbkey "CDS"; locus_tag "G4P62_004768"; orig_transcript_id "gnl|WGS:JAAVVJ|G4P62_T007784"; product "transcript variant X1"; protein_id "KAF7231456.1"; exon_number "11";
CM025008.1	Genbank	CDS	63705816	63705886	.	+	0	gene_id "G4P62_004768"; transcript_id "gnl|WGS:JAAVVJ|G4P62_T007784"; gbkey "CDS"; locus_tag "G4P62_004768"; orig_transcript_id "gnl|WGS:JAAVVJ|G4P62_T007784"; product "transcript variant X1"; protein_id "KAF7231456.1"; exon_number "12";
CM025008.1	Genbank	CDS	63706579	63706639	.	+	1	gene_id "G4P62_004768"; transcript_id "gnl|WGS:JAAVVJ|G4P62_T007784"; gbkey "CDS"; locus_tag "G4P62_004768"; orig_transcript_id "gnl|WGS:JAAVVJ|G4P62_T007784"; product "transcript variant X1"; protein_id "KAF7231456.1"; exon_number "13";
CM025008.1	Genbank	start_codon	63690423	63690425	.	+	0	gene_id "G4P62_004768"; transcript_id "gnl|WGS:JAAVVJ|G4P62_T007784"; gbkey "CDS"; locus_tag "G4P62_004768"; orig_transcript_id "gnl|WGS:JAAVVJ|G4P62_T007784"; product "transcript variant X1"; protein_id "KAF7231456.1"; exon_number "4";
CM025008.1	Genbank	stop_codon	63706640	63706642	.	+	0	gene_id "G4P62_004768"; transcript_id "gnl|WGS:JAAVVJ|G4P62_T007784"; gbkey "CDS"; locus_tag "G4P62_004768"; orig_transcript_id "gnl|WGS:JAAVVJ|G4P62_T007784"; product "transcript variant X1"; protein_id "KAF7231456.1"; exon_number "13";
CM025008.1	Genbank	transcript	63649259	63706928	.	+	.	gene_id "G4P62_004768"; transcript_id "gnl|WGS:JAAVVJ|G4P62_T007785"; gbkey "mRNA"; locus_tag "G4P62_004768"; note "transcript variant X3"; orig_protein_id "gnl|WGS:JAAVVJ|G4P62_P007785"; orig_transcript_id "gnl|WGS:JAAVVJ|G4P62_T007785"; product "protein FAM49A"; transcript_biotype "mRNA";
CM025008.1	Genbank	exon	63649259	63649394	.	+	.	gene_id "G4P62_004768"; transcript_id "gnl|WGS:JAAVVJ|G4P62_T007785"; locus_tag "G4P62_004768"; note "transcript variant X3"; orig_protein_id "gnl|WGS:JAAVVJ|G4P62_P007785"; orig_transcript_id "gnl|WGS:JAAVVJ|G4P62_T007785"; product "protein FAM49A"; transcript_biotype "mRNA"; exon_number "1";
CM025008.1	Genbank	exon	63683247	63683300	.	+	.	gene_id "G4P62_004768"; transcript_id "gnl|WGS:JAAVVJ|G4P62_T007785"; locus_tag "G4P62_004768"; note "transcript variant X3"; orig_protein_id "gnl|WGS:JAAVVJ|G4P62_P007785"; orig_transcript_id "gnl|WGS:JAAVVJ|G4P62_T007785"; product "protein FAM49A"; transcript_biotype "mRNA"; exon_number "2";
CM025008.1	Genbank	exon	63690120	63690199	.	+	.	gene_id "G4P62_004768"; transcript_id "gnl|WGS:JAAVVJ|G4P62_T007785"; locus_tag "G4P62_004768"; note "transcript variant X3"; orig_protein_id "gnl|WGS:JAAVVJ|G4P62_P007785"; orig_transcript_id "gnl|WGS:JAAVVJ|G4P62_T007785"; product "protein FAM49A"; transcript_biotype "mRNA"; exon_number "3";
CM025008.1	Genbank	exon	63694849	63694970	.	+	.	gene_id "G4P62_004768"; transcript_id "gnl|WGS:JAAVVJ|G4P62_T007785"; locus_tag "G4P62_004768"; note "transcript variant X3"; orig_protein_id "gnl|WGS:JAAVVJ|G4P62_P007785"; orig_transcript_id "gnl|WGS:JAAVVJ|G4P62_T007785"; product "protein FAM49A"; transcript_biotype "mRNA"; exon_number "4";
CM025008.1	Genbank	exon	63695100	63695205	.	+	.	gene_id "G4P62_004768"; transcript_id "gnl|WGS:JAAVVJ|G4P62_T007785"; locus_tag "G4P62_004768"; note "transcript variant X3"; orig_protein_id "gnl|WGS:JAAVVJ|G4P62_P007785"; orig_transcript_id "gnl|WGS:JAAVVJ|G4P62_T007785"; product "protein FAM49A"; transcript_biotype "mRNA"; exon_number "5";
CM025008.1	Genbank	exon	63700670	63700806	.	+	.	gene_id "G4P62_004768"; transcript_id "gnl|WGS:JAAVVJ|G4P62_T007785"; locus_tag "G4P62_004768"; note "transcript variant X3"; orig_protein_id "gnl|WGS:JAAVVJ|G4P62_P007785"; orig_transcript_id "gnl|WGS:JAAVVJ|G4P62_T007785"; product "protein FAM49A"; transcript_biotype "mRNA"; exon_number "6";
CM025008.1	Genbank	exon	63700883	63700960	.	+	.	gene_id "G4P62_004768"; transcript_id "gnl|WGS:JAAVVJ|G4P62_T007785"; locus_tag "G4P62_004768"; note "transcript variant X3"; orig_protein_id "gnl|WGS:JAAVVJ|G4P62_P007785"; orig_transcript_id "gnl|WGS:JAAVVJ|G4P62_T007785"; product "protein FAM49A"; transcript_biotype "mRNA"; exon_number "7";
CM025008.1	Genbank	exon	63701059	63701175	.	+	.	gene_id "G4P62_004768"; transcript_id "gnl|WGS:JAAVVJ|G4P62_T007785"; locus_tag "G4P62_004768"; note "transcript variant X3"; orig_protein_id "gnl|WGS:JAAVVJ|G4P62_P007785"; orig_transcript_id "gnl|WGS:JAAVVJ|G4P62_T007785"; product "protein FAM49A"; transcript_biotype "mRNA"; exon_number "8";
CM025008.1	Genbank	exon	63705410	63705489	.	+	.	gene_id "G4P62_004768"; transcript_id "gnl|WGS:JAAVVJ|G4P62_T007785"; locus_tag "G4P62_004768"; note "transcript variant X3"; orig_protein_id "gnl|WGS:JAAVVJ|G4P62_P007785"; orig_transcript_id "gnl|WGS:JAAVVJ|G4P62_T007785"; product "protein FAM49A"; transcript_biotype "mRNA"; exon_number "9";
CM025008.1	Genbank	exon	63705608	63705734	.	+	.	gene_id "G4P62_004768"; transcript_id "gnl|WGS:JAAVVJ|G4P62_T007785"; locus_tag "G4P62_004768"; note "transcript variant X3"; orig_protein_id "gnl|WGS:JAAVVJ|G4P62_P007785"; orig_transcript_id "gnl|WGS:JAAVVJ|G4P62_T007785"; product "protein FAM49A"; transcript_biotype "mRNA"; exon_number "10";
CM025008.1	Genbank	exon	63705816	63705886	.	+	.	gene_id "G4P62_004768"; transcript_id "gnl|WGS:JAAVVJ|G4P62_T007785"; locus_tag "G4P62_004768"; note "transcript variant X3"; orig_protein_id "gnl|WGS:JAAVVJ|G4P62_P007785"; orig_transcript_id "gnl|WGS:JAAVVJ|G4P62_T007785"; product "protein FAM49A"; transcript_biotype "mRNA"; exon_number "11";
CM025008.1	Genbank	exon	63706579	63706928	.	+	.	gene_id "G4P62_004768"; transcript_id "gnl|WGS:JAAVVJ|G4P62_T007785"; locus_tag "G4P62_004768"; note "transcript variant X3"; orig_protein_id "gnl|WGS:JAAVVJ|G4P62_P007785"; orig_transcript_id "gnl|WGS:JAAVVJ|G4P62_T007785"; product "protein FAM49A"; transcript_biotype "mRNA"; exon_number "12";
CM025008.1	Genbank	CDS	63690130	63690199	.	+	0	gene_id "G4P62_004768"; transcript_id "gnl|WGS:JAAVVJ|G4P62_T007785"; gbkey "CDS"; locus_tag "G4P62_004768"; orig_transcript_id "gnl|WGS:JAAVVJ|G4P62_T007785"; product "transcript variant X3"; protein_id "KAF7231457.1"; exon_number "3";
CM025008.1	Genbank	CDS	63694849	63694970	.	+	2	gene_id "G4P62_004768"; transcript_id "gnl|WGS:JAAVVJ|G4P62_T007785"; gbkey "CDS"; locus_tag "G4P62_004768"; orig_transcript_id "gnl|WGS:JAAVVJ|G4P62_T007785"; product "transcript variant X3"; protein_id "KAF7231457.1"; exon_number "4";
CM025008.1	Genbank	CDS	63695100	63695205	.	+	0	gene_id "G4P62_004768"; transcript_id "gnl|WGS:JAAVVJ|G4P62_T007785"; gbkey "CDS"; locus_tag "G4P62_004768"; orig_transcript_id "gnl|WGS:JAAVVJ|G4P62_T007785"; product "transcript variant X3"; protein_id "KAF7231457.1"; exon_number "5";
CM025008.1	Genbank	CDS	63700670	63700806	.	+	2	gene_id "G4P62_004768"; transcript_id "gnl|WGS:JAAVVJ|G4P62_T007785"; gbkey "CDS"; locus_tag "G4P62_004768"; orig_transcript_id "gnl|WGS:JAAVVJ|G4P62_T007785"; product "transcript variant X3"; protein_id "KAF7231457.1"; exon_number "6";
CM025008.1	Genbank	CDS	63700883	63700960	.	+	0	gene_id "G4P62_004768"; transcript_id "gnl|WGS:JAAVVJ|G4P62_T007785"; gbkey "CDS"; locus_tag "G4P62_004768"; orig_transcript_id "gnl|WGS:JAAVVJ|G4P62_T007785"; product "transcript variant X3"; protein_id "KAF7231457.1"; exon_number "7";
CM025008.1	Genbank	CDS	63701059	63701175	.	+	0	gene_id "G4P62_004768"; transcript_id "gnl|WGS:JAAVVJ|G4P62_T007785"; gbkey "CDS"; locus_tag "G4P62_004768"; orig_transcript_id "gnl|WGS:JAAVVJ|G4P62_T007785"; product "transcript variant X3"; protein_id "KAF7231457.1"; exon_number "8";
CM025008.1	Genbank	CDS	63705410	63705489	.	+	0	gene_id "G4P62_004768"; transcript_id "gnl|WGS:JAAVVJ|G4P62_T007785"; gbkey "CDS"; locus_tag "G4P62_004768"; orig_transcript_id "gnl|WGS:JAAVVJ|G4P62_T007785"; product "transcript variant X3"; protein_id "KAF7231457.1"; exon_number "9";
CM025008.1	Genbank	CDS	63705608	63705734	.	+	1	gene_id "G4P62_004768"; transcript_id "gnl|WGS:JAAVVJ|G4P62_T007785"; gbkey "CDS"; locus_tag "G4P62_004768"; orig_transcript_id "gnl|WGS:JAAVVJ|G4P62_T007785"; product "transcript variant X3"; protein_id "KAF7231457.1"; exon_number "10";
CM025008.1	Genbank	CDS	63705816	63705886	.	+	0	gene_id "G4P62_004768"; transcript_id "gnl|WGS:JAAVVJ|G4P62_T007785"; gbkey "CDS"; locus_tag "G4P62_004768"; orig_transcript_id "gnl|WGS:JAAVVJ|G4P62_T007785"; product "transcript variant X3"; protein_id "KAF7231457.1"; exon_number "11";
CM025008.1	Genbank	CDS	63706579	63706639	.	+	1	gene_id "G4P62_004768"; transcript_id "gnl|WGS:JAAVVJ|G4P62_T007785"; gbkey "CDS"; locus_tag "G4P62_004768"; orig_transcript_id "gnl|WGS:JAAVVJ|G4P62_T007785"; product "transcript variant X3"; protein_id "KAF7231457.1"; exon_number "12";
CM025008.1	Genbank	start_codon	63690130	63690132	.	+	0	gene_id "G4P62_004768"; transcript_id "gnl|WGS:JAAVVJ|G4P62_T007785"; gbkey "CDS"; locus_tag "G4P62_004768"; orig_transcript_id "gnl|WGS:JAAVVJ|G4P62_T007785"; product "transcript variant X3"; protein_id "KAF7231457.1"; exon_number "3";
CM025008.1	Genbank	stop_codon	63706640	63706642	.	+	0	gene_id "G4P62_004768"; transcript_id "gnl|WGS:JAAVVJ|G4P62_T007785"; gbkey "CDS"; locus_tag "G4P62_004768"; orig_transcript_id "gnl|WGS:JAAVVJ|G4P62_T007785"; product "transcript variant X3"; protein_id "KAF7231457.1"; exon_number "12";
CM025008.1	Genbank	transcript	63649259	63706928	.	+	.	gene_id "G4P62_004768"; transcript_id "gnl|WGS:JAAVVJ|G4P62_T007786"; gbkey "mRNA"; locus_tag "G4P62_004768"; note "transcript variant X2"; orig_protein_id "gnl|WGS:JAAVVJ|G4P62_P007786"; orig_transcript_id "gnl|WGS:JAAVVJ|G4P62_T007786"; product "protein FAM49A"; transcript_biotype "mRNA";
CM025008.1	Genbank	exon	63649259	63649394	.	+	.	gene_id "G4P62_004768"; transcript_id "gnl|WGS:JAAVVJ|G4P62_T007786"; locus_tag "G4P62_004768"; note "transcript variant X2"; orig_protein_id "gnl|WGS:JAAVVJ|G4P62_P007786"; orig_transcript_id "gnl|WGS:JAAVVJ|G4P62_T007786"; product "protein FAM49A"; transcript_biotype "mRNA"; exon_number "1";
CM025008.1	Genbank	exon	63683247	63683300	.	+	.	gene_id "G4P62_004768"; transcript_id "gnl|WGS:JAAVVJ|G4P62_T007786"; locus_tag "G4P62_004768"; note "transcript variant X2"; orig_protein_id "gnl|WGS:JAAVVJ|G4P62_P007786"; orig_transcript_id "gnl|WGS:JAAVVJ|G4P62_T007786"; product "protein FAM49A"; transcript_biotype "mRNA"; exon_number "2";
CM025008.1	Genbank	exon	63690416	63690495	.	+	.	gene_id "G4P62_004768"; transcript_id "gnl|WGS:JAAVVJ|G4P62_T007786"; locus_tag "G4P62_004768"; note "transcript variant X2"; orig_protein_id "gnl|WGS:JAAVVJ|G4P62_P007786"; orig_transcript_id "gnl|WGS:JAAVVJ|G4P62_T007786"; product "protein FAM49A"; transcript_biotype "mRNA"; exon_number "3";
CM025008.1	Genbank	exon	63694849	63694970	.	+	.	gene_id "G4P62_004768"; transcript_id "gnl|WGS:JAAVVJ|G4P62_T007786"; locus_tag "G4P62_004768"; note "transcript variant X2"; orig_protein_id "gnl|WGS:JAAVVJ|G4P62_P007786"; orig_transcript_id "gnl|WGS:JAAVVJ|G4P62_T007786"; product "protein FAM49A"; transcript_biotype "mRNA"; exon_number "4";
CM025008.1	Genbank	exon	63695100	63695205	.	+	.	gene_id "G4P62_004768"; transcript_id "gnl|WGS:JAAVVJ|G4P62_T007786"; locus_tag "G4P62_004768"; note "transcript variant X2"; orig_protein_id "gnl|WGS:JAAVVJ|G4P62_P007786"; orig_transcript_id "gnl|WGS:JAAVVJ|G4P62_T007786"; product "protein FAM49A"; transcript_biotype "mRNA"; exon_number "5";
CM025008.1	Genbank	exon	63700670	63700806	.	+	.	gene_id "G4P62_004768"; transcript_id "gnl|WGS:JAAVVJ|G4P62_T007786"; locus_tag "G4P62_004768"; note "transcript variant X2"; orig_protein_id "gnl|WGS:JAAVVJ|G4P62_P007786"; orig_transcript_id "gnl|WGS:JAAVVJ|G4P62_T007786"; product "protein FAM49A"; transcript_biotype "mRNA"; exon_number "6";
CM025008.1	Genbank	exon	63700883	63700960	.	+	.	gene_id "G4P62_004768"; transcript_id "gnl|WGS:JAAVVJ|G4P62_T007786"; locus_tag "G4P62_004768"; note "transcript variant X2"; orig_protein_id "gnl|WGS:JAAVVJ|G4P62_P007786"; orig_transcript_id "gnl|WGS:JAAVVJ|G4P62_T007786"; product "protein FAM49A"; transcript_biotype "mRNA"; exon_number "7";
CM025008.1	Genbank	exon	63701059	63701175	.	+	.	gene_id "G4P62_004768"; transcript_id "gnl|WGS:JAAVVJ|G4P62_T007786"; locus_tag "G4P62_004768"; note "transcript variant X2"; orig_protein_id "gnl|WGS:JAAVVJ|G4P62_P007786"; orig_transcript_id "gnl|WGS:JAAVVJ|G4P62_T007786"; product "protein FAM49A"; transcript_biotype "mRNA"; exon_number "8";
CM025008.1	Genbank	exon	63705410	63705489	.	+	.	gene_id "G4P62_004768"; transcript_id "gnl|WGS:JAAVVJ|G4P62_T007786"; locus_tag "G4P62_004768"; note "transcript variant X2"; orig_protein_id "gnl|WGS:JAAVVJ|G4P62_P007786"; orig_transcript_id "gnl|WGS:JAAVVJ|G4P62_T007786"; product "protein FAM49A"; transcript_biotype "mRNA"; exon_number "9";
CM025008.1	Genbank	exon	63705608	63705734	.	+	.	gene_id "G4P62_004768"; transcript_id "gnl|WGS:JAAVVJ|G4P62_T007786"; locus_tag "G4P62_004768"; note "transcript variant X2"; orig_protein_id "gnl|WGS:JAAVVJ|G4P62_P007786"; orig_transcript_id "gnl|WGS:JAAVVJ|G4P62_T007786"; product "protein FAM49A"; transcript_biotype "mRNA"; exon_number "10";
CM025008.1	Genbank	exon	63705816	63705886	.	+	.	gene_id "G4P62_004768"; transcript_id "gnl|WGS:JAAVVJ|G4P62_T007786"; locus_tag "G4P62_004768"; note "transcript variant X2"; orig_protein_id "gnl|WGS:JAAVVJ|G4P62_P007786"; orig_transcript_id "gnl|WGS:JAAVVJ|G4P62_T007786"; product "protein FAM49A"; transcript_biotype "mRNA"; exon_number "11";
CM025008.1	Genbank	exon	63706579	63706928	.	+	.	gene_id "G4P62_004768"; transcript_id "gnl|WGS:JAAVVJ|G4P62_T007786"; locus_tag "G4P62_004768"; note "transcript variant X2"; orig_protein_id "gnl|WGS:JAAVVJ|G4P62_P007786"; orig_transcript_id "gnl|WGS:JAAVVJ|G4P62_T007786"; product "protein FAM49A"; transcript_biotype "mRNA"; exon_number "12";
CM025008.1	Genbank	CDS	63690423	63690495	.	+	0	gene_id "G4P62_004768"; transcript_id "gnl|WGS:JAAVVJ|G4P62_T007786"; gbkey "CDS"; locus_tag "G4P62_004768"; orig_transcript_id "gnl|WGS:JAAVVJ|G4P62_T007786"; product "transcript variant X2"; protein_id "KAF7231458.1"; exon_number "3";
CM025008.1	Genbank	CDS	63694849	63694970	.	+	2	gene_id "G4P62_004768"; transcript_id "gnl|WGS:JAAVVJ|G4P62_T007786"; gbkey "CDS"; locus_tag "G4P62_004768"; orig_transcript_id "gnl|WGS:JAAVVJ|G4P62_T007786"; product "transcript variant X2"; protein_id "KAF7231458.1"; exon_number "4";
CM025008.1	Genbank	CDS	63695100	63695205	.	+	0	gene_id "G4P62_004768"; transcript_id "gnl|WGS:JAAVVJ|G4P62_T007786"; gbkey "CDS"; locus_tag "G4P62_004768"; orig_transcript_id "gnl|WGS:JAAVVJ|G4P62_T007786"; product "transcript variant X2"; protein_id "KAF7231458.1"; exon_number "5";
CM025008.1	Genbank	CDS	63700670	63700806	.	+	2	gene_id "G4P62_004768"; transcript_id "gnl|WGS:JAAVVJ|G4P62_T007786"; gbkey "CDS"; locus_tag "G4P62_004768"; orig_transcript_id "gnl|WGS:JAAVVJ|G4P62_T007786"; product "transcript variant X2"; protein_id "KAF7231458.1"; exon_number "6";
CM025008.1	Genbank	CDS	63700883	63700960	.	+	0	gene_id "G4P62_004768"; transcript_id "gnl|WGS:JAAVVJ|G4P62_T007786"; gbkey "CDS"; locus_tag "G4P62_004768"; orig_transcript_id "gnl|WGS:JAAVVJ|G4P62_T007786"; product "transcript variant X2"; protein_id "KAF7231458.1"; exon_number "7";
CM025008.1	Genbank	CDS	63701059	63701175	.	+	0	gene_id "G4P62_004768"; transcript_id "gnl|WGS:JAAVVJ|G4P62_T007786"; gbkey "CDS"; locus_tag "G4P62_004768"; orig_transcript_id "gnl|WGS:JAAVVJ|G4P62_T007786"; product "transcript variant X2"; protein_id "KAF7231458.1"; exon_number "8";
CM025008.1	Genbank	CDS	63705410	63705489	.	+	0	gene_id "G4P62_004768"; transcript_id "gnl|WGS:JAAVVJ|G4P62_T007786"; gbkey "CDS"; locus_tag "G4P62_004768"; orig_transcript_id "gnl|WGS:JAAVVJ|G4P62_T007786"; product "transcript variant X2"; protein_id "KAF7231458.1"; exon_number "9";
CM025008.1	Genbank	CDS	63705608	63705734	.	+	1	gene_id "G4P62_004768"; transcript_id "gnl|WGS:JAAVVJ|G4P62_T007786"; gbkey "CDS"; locus_tag "G4P62_004768"; orig_transcript_id "gnl|WGS:JAAVVJ|G4P62_T007786"; product "transcript variant X2"; protein_id "KAF7231458.1"; exon_number "10";
CM025008.1	Genbank	CDS	63705816	63705886	.	+	0	gene_id "G4P62_004768"; transcript_id "gnl|WGS:JAAVVJ|G4P62_T007786"; gbkey "CDS"; locus_tag "G4P62_004768"; orig_transcript_id "gnl|WGS:JAAVVJ|G4P62_T007786"; product "transcript variant X2"; protein_id "KAF7231458.1"; exon_number "11";
CM025008.1	Genbank	CDS	63706579	63706639	.	+	1	gene_id "G4P62_004768"; transcript_id "gnl|WGS:JAAVVJ|G4P62_T007786"; gbkey "CDS"; locus_tag "G4P62_004768"; orig_transcript_id "gnl|WGS:JAAVVJ|G4P62_T007786"; product "transcript variant X2"; protein_id "KAF7231458.1"; exon_number "12";
CM025008.1	Genbank	start_codon	63690423	63690425	.	+	0	gene_id "G4P62_004768"; transcript_id "gnl|WGS:JAAVVJ|G4P62_T007786"; gbkey "CDS"; locus_tag "G4P62_004768"; orig_transcript_id "gnl|WGS:JAAVVJ|G4P62_T007786"; product "transcript variant X2"; protein_id "KAF7231458.1"; exon_number "3";
CM025008.1	Genbank	stop_codon	63706640	63706642	.	+	0	gene_id "G4P62_004768"; transcript_id "gnl|WGS:JAAVVJ|G4P62_T007786"; gbkey "CDS"; locus_tag "G4P62_004768"; orig_transcript_id "gnl|WGS:JAAVVJ|G4P62_T007786"; product "transcript variant X2"; protein_id "KAF7231458.1"; exon_number "12";
CM025008.1	Genbank	transcript	63649259	63706928	.	+	.	gene_id "G4P62_004768"; transcript_id "gnl|WGS:JAAVVJ|G4P62_T007787"; gbkey "mRNA"; locus_tag "G4P62_004768"; note "transcript variant X4"; orig_protein_id "gnl|WGS:JAAVVJ|G4P62_P007787"; orig_transcript_id "gnl|WGS:JAAVVJ|G4P62_T007787"; product "protein FAM49A"; transcript_biotype "mRNA";
CM025008.1	Genbank	exon	63649259	63649394	.	+	.	gene_id "G4P62_004768"; transcript_id "gnl|WGS:JAAVVJ|G4P62_T007787"; locus_tag "G4P62_004768"; note "transcript variant X4"; orig_protein_id "gnl|WGS:JAAVVJ|G4P62_P007787"; orig_transcript_id "gnl|WGS:JAAVVJ|G4P62_T007787"; product "protein FAM49A"; transcript_biotype "mRNA"; exon_number "1";
CM025008.1	Genbank	exon	63683247	63683300	.	+	.	gene_id "G4P62_004768"; transcript_id "gnl|WGS:JAAVVJ|G4P62_T007787"; locus_tag "G4P62_004768"; note "transcript variant X4"; orig_protein_id "gnl|WGS:JAAVVJ|G4P62_P007787"; orig_transcript_id "gnl|WGS:JAAVVJ|G4P62_T007787"; product "protein FAM49A"; transcript_biotype "mRNA"; exon_number "2";
CM025008.1	Genbank	exon	63694849	63694970	.	+	.	gene_id "G4P62_004768"; transcript_id "gnl|WGS:JAAVVJ|G4P62_T007787"; locus_tag "G4P62_004768"; note "transcript variant X4"; orig_protein_id "gnl|WGS:JAAVVJ|G4P62_P007787"; orig_transcript_id "gnl|WGS:JAAVVJ|G4P62_T007787"; product "protein FAM49A"; transcript_biotype "mRNA"; exon_number "3";
CM025008.1	Genbank	exon	63695100	63695205	.	+	.	gene_id "G4P62_004768"; transcript_id "gnl|WGS:JAAVVJ|G4P62_T007787"; locus_tag "G4P62_004768"; note "transcript variant X4"; orig_protein_id "gnl|WGS:JAAVVJ|G4P62_P007787"; orig_transcript_id "gnl|WGS:JAAVVJ|G4P62_T007787"; product "protein FAM49A"; transcript_biotype "mRNA"; exon_number "4";
CM025008.1	Genbank	exon	63700670	63700806	.	+	.	gene_id "G4P62_004768"; transcript_id "gnl|WGS:JAAVVJ|G4P62_T007787"; locus_tag "G4P62_004768"; note "transcript variant X4"; orig_protein_id "gnl|WGS:JAAVVJ|G4P62_P007787"; orig_transcript_id "gnl|WGS:JAAVVJ|G4P62_T007787"; product "protein FAM49A"; transcript_biotype "mRNA"; exon_number "5";
CM025008.1	Genbank	exon	63700883	63700960	.	+	.	gene_id "G4P62_004768"; transcript_id "gnl|WGS:JAAVVJ|G4P62_T007787"; locus_tag "G4P62_004768"; note "transcript variant X4"; orig_protein_id "gnl|WGS:JAAVVJ|G4P62_P007787"; orig_transcript_id "gnl|WGS:JAAVVJ|G4P62_T007787"; product "protein FAM49A"; transcript_biotype "mRNA"; exon_number "6";
CM025008.1	Genbank	exon	63701059	63701175	.	+	.	gene_id "G4P62_004768"; transcript_id "gnl|WGS:JAAVVJ|G4P62_T007787"; locus_tag "G4P62_004768"; note "transcript variant X4"; orig_protein_id "gnl|WGS:JAAVVJ|G4P62_P007787"; orig_transcript_id "gnl|WGS:JAAVVJ|G4P62_T007787"; product "protein FAM49A"; transcript_biotype "mRNA"; exon_number "7";
CM025008.1	Genbank	exon	63705410	63705489	.	+	.	gene_id "G4P62_004768"; transcript_id "gnl|WGS:JAAVVJ|G4P62_T007787"; locus_tag "G4P62_004768"; note "transcript variant X4"; orig_protein_id "gnl|WGS:JAAVVJ|G4P62_P007787"; orig_transcript_id "gnl|WGS:JAAVVJ|G4P62_T007787"; product "protein FAM49A"; transcript_biotype "mRNA"; exon_number "8";
CM025008.1	Genbank	exon	63705608	63705734	.	+	.	gene_id "G4P62_004768"; transcript_id "gnl|WGS:JAAVVJ|G4P62_T007787"; locus_tag "G4P62_004768"; note "transcript variant X4"; orig_protein_id "gnl|WGS:JAAVVJ|G4P62_P007787"; orig_transcript_id "gnl|WGS:JAAVVJ|G4P62_T007787"; product "protein FAM49A"; transcript_biotype "mRNA"; exon_number "9";
CM025008.1	Genbank	exon	63705816	63705886	.	+	.	gene_id "G4P62_004768"; transcript_id "gnl|WGS:JAAVVJ|G4P62_T007787"; locus_tag "G4P62_004768"; note "transcript variant X4"; orig_protein_id "gnl|WGS:JAAVVJ|G4P62_P007787"; orig_transcript_id "gnl|WGS:JAAVVJ|G4P62_T007787"; product "protein FAM49A"; transcript_biotype "mRNA"; exon_number "10";
CM025008.1	Genbank	exon	63706579	63706928	.	+	.	gene_id "G4P62_004768"; transcript_id "gnl|WGS:JAAVVJ|G4P62_T007787"; locus_tag "G4P62_004768"; note "transcript variant X4"; orig_protein_id "gnl|WGS:JAAVVJ|G4P62_P007787"; orig_transcript_id "gnl|WGS:JAAVVJ|G4P62_T007787"; product "protein FAM49A"; transcript_biotype "mRNA"; exon_number "11";
CM025008.1	Genbank	CDS	63695121	63695205	.	+	0	gene_id "G4P62_004768"; transcript_id "gnl|WGS:JAAVVJ|G4P62_T007787"; gbkey "CDS"; locus_tag "G4P62_004768"; orig_transcript_id "gnl|WGS:JAAVVJ|G4P62_T007787"; product "transcript variant X4"; protein_id "KAF7231459.1"; exon_number "4";
CM025008.1	Genbank	CDS	63700670	63700806	.	+	2	gene_id "G4P62_004768"; transcript_id "gnl|WGS:JAAVVJ|G4P62_T007787"; gbkey "CDS"; locus_tag "G4P62_004768"; orig_transcript_id "gnl|WGS:JAAVVJ|G4P62_T007787"; product "transcript variant X4"; protein_id "KAF7231459.1"; exon_number "5";
CM025008.1	Genbank	CDS	63700883	63700960	.	+	0	gene_id "G4P62_004768"; transcript_id "gnl|WGS:JAAVVJ|G4P62_T007787"; gbkey "CDS"; locus_tag "G4P62_004768"; orig_transcript_id "gnl|WGS:JAAVVJ|G4P62_T007787"; product "transcript variant X4"; protein_id "KAF7231459.1"; exon_number "6";
CM025008.1	Genbank	CDS	63701059	63701175	.	+	0	gene_id "G4P62_004768"; transcript_id "gnl|WGS:JAAVVJ|G4P62_T007787"; gbkey "CDS"; locus_tag "G4P62_004768"; orig_transcript_id "gnl|WGS:JAAVVJ|G4P62_T007787"; product "transcript variant X4"; protein_id "KAF7231459.1"; exon_number "7";
CM025008.1	Genbank	CDS	63705410	63705489	.	+	0	gene_id "G4P62_004768"; transcript_id "gnl|WGS:JAAVVJ|G4P62_T007787"; gbkey "CDS"; locus_tag "G4P62_004768"; orig_transcript_id "gnl|WGS:JAAVVJ|G4P62_T007787"; product "transcript variant X4"; protein_id "KAF7231459.1"; exon_number "8";
CM025008.1	Genbank	CDS	63705608	63705734	.	+	1	gene_id "G4P62_004768"; transcript_id "gnl|WGS:JAAVVJ|G4P62_T007787"; gbkey "CDS"; locus_tag "G4P62_004768"; orig_transcript_id "gnl|WGS:JAAVVJ|G4P62_T007787"; product "transcript variant X4"; protein_id "KAF7231459.1"; exon_number "9";
CM025008.1	Genbank	CDS	63705816	63705886	.	+	0	gene_id "G4P62_004768"; transcript_id "gnl|WGS:JAAVVJ|G4P62_T007787"; gbkey "CDS"; locus_tag "G4P62_004768"; orig_transcript_id "gnl|WGS:JAAVVJ|G4P62_T007787"; product "transcript variant X4"; protein_id "KAF7231459.1"; exon_number "10";
CM025008.1	Genbank	CDS	63706579	63706639	.	+	1	gene_id "G4P62_004768"; transcript_id "gnl|WGS:JAAVVJ|G4P62_T007787"; gbkey "CDS"; locus_tag "G4P62_004768"; orig_transcript_id "gnl|WGS:JAAVVJ|G4P62_T007787"; product "transcript variant X4"; protein_id "KAF7231459.1"; exon_number "11";
CM025008.1	Genbank	start_codon	63695121	63695123	.	+	0	gene_id "G4P62_004768"; transcript_id "gnl|WGS:JAAVVJ|G4P62_T007787"; gbkey "CDS"; locus_tag "G4P62_004768"; orig_transcript_id "gnl|WGS:JAAVVJ|G4P62_T007787"; product "transcript variant X4"; protein_id "KAF7231459.1"; exon_number "4";
CM025008.1	Genbank	stop_codon	63706640	63706642	.	+	0	gene_id "G4P62_004768"; transcript_id "gnl|WGS:JAAVVJ|G4P62_T007787"; gbkey "CDS"; locus_tag "G4P62_004768"; orig_transcript_id "gnl|WGS:JAAVVJ|G4P62_T007787"; product "transcript variant X4"; protein_id "KAF7231459.1"; exon_number "11";
CM025008.1	Genbank	gene	63722007	63859873	.	+	.	gene_id "G4P62_004769"; transcript_id ""; description "frizzled-3"; gbkey "Gene"; gene "fzd3"; gene_biotype "protein_coding"; locus_tag "G4P62_004769"; partial "true";
CM025008.1	Genbank	transcript	63722007	63859873	.	+	.	gene_id "G4P62_004769"; transcript_id "gnl|WGS:JAAVVJ|G4P62_T007788"; gbkey "mRNA"; gene "fzd3"; locus_tag "G4P62_004769"; orig_protein_id "gnl|WGS:JAAVVJ|G4P62_P007788"; orig_transcript_id "gnl|WGS:JAAVVJ|G4P62_T007788"; partial "true"; product "frizzled class receptor 3"; transcript_biotype "mRNA";
CM025008.1	Genbank	exon	63722007	63722136	.	+	.	gene_id "G4P62_004769"; transcript_id "gnl|WGS:JAAVVJ|G4P62_T007788"; gene "fzd3"; locus_tag "G4P62_004769"; orig_protein_id "gnl|WGS:JAAVVJ|G4P62_P007788"; orig_transcript_id "gnl|WGS:JAAVVJ|G4P62_T007788"; partial "true"; product "frizzled class receptor 3"; transcript_biotype "mRNA"; exon_number "1";
CM025008.1	Genbank	exon	63722780	63723025	.	+	.	gene_id "G4P62_004769"; transcript_id "gnl|WGS:JAAVVJ|G4P62_T007788"; gene "fzd3"; locus_tag "G4P62_004769"; orig_protein_id "gnl|WGS:JAAVVJ|G4P62_P007788"; orig_transcript_id "gnl|WGS:JAAVVJ|G4P62_T007788"; partial "true"; product "frizzled class receptor 3"; transcript_biotype "mRNA"; exon_number "2";
CM025008.1	Genbank	exon	63859598	63859873	.	+	.	gene_id "G4P62_004769"; transcript_id "gnl|WGS:JAAVVJ|G4P62_T007788"; gene "fzd3"; locus_tag "G4P62_004769"; orig_protein_id "gnl|WGS:JAAVVJ|G4P62_P007788"; orig_transcript_id "gnl|WGS:JAAVVJ|G4P62_T007788"; partial "true"; product "frizzled class receptor 3"; transcript_biotype "mRNA"; exon_number "3";
CM025008.1	Genbank	CDS	63722780	63723025	.	+	0	gene_id "G4P62_004769"; transcript_id "gnl|WGS:JAAVVJ|G4P62_T007788"; gbkey "CDS"; gene "fzd3"; locus_tag "G4P62_004769"; orig_transcript_id "gnl|WGS:JAAVVJ|G4P62_T007788"; partial "true"; product "frizzled class receptor 3"; protein_id "KAF7231460.1"; exon_number "2";
CM025008.1	Genbank	CDS	63859598	63859870	.	+	0	gene_id "G4P62_004769"; transcript_id "gnl|WGS:JAAVVJ|G4P62_T007788"; gbkey "CDS"; gene "fzd3"; locus_tag "G4P62_004769"; orig_transcript_id "gnl|WGS:JAAVVJ|G4P62_T007788"; partial "true"; product "frizzled class receptor 3"; protein_id "KAF7231460.1"; exon_number "3";
CM025008.1	Genbank	start_codon	63722780	63722782	.	+	0	gene_id "G4P62_004769"; transcript_id "gnl|WGS:JAAVVJ|G4P62_T007788"; gbkey "CDS"; gene "fzd3"; locus_tag "G4P62_004769"; orig_transcript_id "gnl|WGS:JAAVVJ|G4P62_T007788"; partial "true"; product "frizzled class receptor 3"; protein_id "KAF7231460.1"; exon_number "2";
CM025008.1	Genbank	stop_codon	63859871	63859873	.	+	0	gene_id "G4P62_004769"; transcript_id "gnl|WGS:JAAVVJ|G4P62_T007788"; gbkey "CDS"; gene "fzd3"; locus_tag "G4P62_004769"; orig_transcript_id "gnl|WGS:JAAVVJ|G4P62_T007788"; partial "true"; product "frizzled class receptor 3"; protein_id "KAF7231460.1"; exon_number "3";
CM025008.1	Genbank	gene	63802530	63805065	.	+	.	gene_id "G4P62_004770"; transcript_id ""; description "left-right determination factor 2-like"; gbkey "Gene"; gene_biotype "protein_coding"; locus_tag "G4P62_004770"; note "LOC107378254";
CM025008.1	Genbank	transcript	63802530	63805065	.	+	.	gene_id "G4P62_004770"; transcript_id "gnl|WGS:JAAVVJ|G4P62_T007789"; gbkey "mRNA"; locus_tag "G4P62_004770"; orig_protein_id "gnl|WGS:JAAVVJ|G4P62_P007789"; orig_transcript_id "gnl|WGS:JAAVVJ|G4P62_T007789"; product "left-right determination factor 2-like"; transcript_biotype "mRNA";
CM025008.1	Genbank	exon	63802530	63802857	.	+	.	gene_id "G4P62_004770"; transcript_id "gnl|WGS:JAAVVJ|G4P62_T007789"; locus_tag "G4P62_004770"; orig_protein_id "gnl|WGS:JAAVVJ|G4P62_P007789"; orig_transcript_id "gnl|WGS:JAAVVJ|G4P62_T007789"; product "left-right determination factor 2-like"; transcript_biotype "mRNA"; exon_number "1";
CM025008.1	Genbank	exon	63803077	63803323	.	+	.	gene_id "G4P62_004770"; transcript_id "gnl|WGS:JAAVVJ|G4P62_T007789"; locus_tag "G4P62_004770"; orig_protein_id "gnl|WGS:JAAVVJ|G4P62_P007789"; orig_transcript_id "gnl|WGS:JAAVVJ|G4P62_T007789"; product "left-right determination factor 2-like"; transcript_biotype "mRNA"; exon_number "2";
CM025008.1	Genbank	exon	63803406	63803648	.	+	.	gene_id "G4P62_004770"; transcript_id "gnl|WGS:JAAVVJ|G4P62_T007789"; locus_tag "G4P62_004770"; orig_protein_id "gnl|WGS:JAAVVJ|G4P62_P007789"; orig_transcript_id "gnl|WGS:JAAVVJ|G4P62_T007789"; product "left-right determination factor 2-like"; transcript_biotype "mRNA"; exon_number "3";
CM025008.1	Genbank	exon	63804397	63805065	.	+	.	gene_id "G4P62_004770"; transcript_id "gnl|WGS:JAAVVJ|G4P62_T007789"; locus_tag "G4P62_004770"; orig_protein_id "gnl|WGS:JAAVVJ|G4P62_P007789"; orig_transcript_id "gnl|WGS:JAAVVJ|G4P62_T007789"; product "left-right determination factor 2-like"; transcript_biotype "mRNA"; exon_number "4";
CM025008.1	Genbank	CDS	63802593	63802857	.	+	0	gene_id "G4P62_004770"; transcript_id "gnl|WGS:JAAVVJ|G4P62_T007789"; gbkey "CDS"; locus_tag "G4P62_004770"; orig_transcript_id "gnl|WGS:JAAVVJ|G4P62_T007789"; product "left-right determination factor 2-like"; protein_id "KAF7231461.1"; exon_number "1";
CM025008.1	Genbank	CDS	63803077	63803323	.	+	2	gene_id "G4P62_004770"; transcript_id "gnl|WGS:JAAVVJ|G4P62_T007789"; gbkey "CDS"; locus_tag "G4P62_004770"; orig_transcript_id "gnl|WGS:JAAVVJ|G4P62_T007789"; product "left-right determination factor 2-like"; protein_id "KAF7231461.1"; exon_number "2";
CM025008.1	Genbank	CDS	63803406	63803648	.	+	1	gene_id "G4P62_004770"; transcript_id "gnl|WGS:JAAVVJ|G4P62_T007789"; gbkey "CDS"; locus_tag "G4P62_004770"; orig_transcript_id "gnl|WGS:JAAVVJ|G4P62_T007789"; product "left-right determination factor 2-like"; protein_id "KAF7231461.1"; exon_number "3";
CM025008.1	Genbank	CDS	63804397	63804715	.	+	1	gene_id "G4P62_004770"; transcript_id "gnl|WGS:JAAVVJ|G4P62_T007789"; gbkey "CDS"; locus_tag "G4P62_004770"; orig_transcript_id "gnl|WGS:JAAVVJ|G4P62_T007789"; product "left-right determination factor 2-like"; protein_id "KAF7231461.1"; exon_number "4";
CM025008.1	Genbank	start_codon	63802593	63802595	.	+	0	gene_id "G4P62_004770"; transcript_id "gnl|WGS:JAAVVJ|G4P62_T007789"; gbkey "CDS"; locus_tag "G4P62_004770"; orig_transcript_id "gnl|WGS:JAAVVJ|G4P62_T007789"; product "left-right determination factor 2-like"; protein_id "KAF7231461.1"; exon_number "1";
CM025008.1	Genbank	stop_codon	63804716	63804718	.	+	0	gene_id "G4P62_004770"; transcript_id "gnl|WGS:JAAVVJ|G4P62_T007789"; gbkey "CDS"; locus_tag "G4P62_004770"; orig_transcript_id "gnl|WGS:JAAVVJ|G4P62_T007789"; product "left-right determination factor 2-like"; protein_id "KAF7231461.1"; exon_number "4";
CM025008.1	Genbank	gene	63806857	63807300	.	-	.	gene_id "G4P62_004771"; transcript_id ""; description "keratin-associated protein 5-5-like"; gbkey "Gene"; gene_biotype "protein_coding"; locus_tag "G4P62_004771"; note "LOC107378230"; partial "true";
CM025008.1	Genbank	transcript	63806857	63807300	.	-	.	gene_id "G4P62_004771"; transcript_id "gnl|WGS:JAAVVJ|G4P62_T007790"; gbkey "mRNA"; locus_tag "G4P62_004771"; orig_protein_id "gnl|WGS:JAAVVJ|G4P62_P007790"; orig_transcript_id "gnl|WGS:JAAVVJ|G4P62_T007790"; partial "true"; product "keratin-associated protein 5-5-like"; transcript_biotype "mRNA";
CM025008.1	Genbank	exon	63806857	63807300	.	-	.	gene_id "G4P62_004771"; transcript_id "gnl|WGS:JAAVVJ|G4P62_T007790"; locus_tag "G4P62_004771"; orig_protein_id "gnl|WGS:JAAVVJ|G4P62_P007790"; orig_transcript_id "gnl|WGS:JAAVVJ|G4P62_T007790"; partial "true"; product "keratin-associated protein 5-5-like"; transcript_biotype "mRNA"; exon_number "1";
CM025008.1	Genbank	CDS	63806860	63807300	.	-	0	gene_id "G4P62_004771"; transcript_id "gnl|WGS:JAAVVJ|G4P62_T007790"; gbkey "CDS"; locus_tag "G4P62_004771"; orig_transcript_id "gnl|WGS:JAAVVJ|G4P62_T007790"; partial "true"; product "keratin-associated protein 5-5-like"; protein_id "KAF7231462.1"; exon_number "1";
CM025008.1	Genbank	start_codon	63807298	63807300	.	-	0	gene_id "G4P62_004771"; transcript_id "gnl|WGS:JAAVVJ|G4P62_T007790"; gbkey "CDS"; locus_tag "G4P62_004771"; orig_transcript_id "gnl|WGS:JAAVVJ|G4P62_T007790"; partial "true"; product "keratin-associated protein 5-5-like"; protein_id "KAF7231462.1"; exon_number "1";
CM025008.1	Genbank	stop_codon	63806857	63806859	.	-	0	gene_id "G4P62_004771"; transcript_id "gnl|WGS:JAAVVJ|G4P62_T007790"; gbkey "CDS"; locus_tag "G4P62_004771"; orig_transcript_id "gnl|WGS:JAAVVJ|G4P62_T007790"; partial "true"; product "keratin-associated protein 5-5-like"; protein_id "KAF7231462.1"; exon_number "1";
CM025008.1	Genbank	gene	63814952	63823341	.	-	.	gene_id "G4P62_004772"; transcript_id ""; description "heterogeneous nuclear ribonucleoprotein U"; gbkey "Gene"; gene "hnrnpu"; gene_biotype "protein_coding"; locus_tag "G4P62_004772";
CM025008.1	Genbank	transcript	63814952	63823341	.	-	.	gene_id "G4P62_004772"; transcript_id "gnl|WGS:JAAVVJ|G4P62_T007791"; gbkey "mRNA"; gene "hnrnpu"; locus_tag "G4P62_004772"; orig_protein_id "gnl|WGS:JAAVVJ|G4P62_P007791"; orig_transcript_id "gnl|WGS:JAAVVJ|G4P62_T007791"; product "heterogeneous nuclear ribonucleoprotein U (scaffold attachment factor A)"; transcript_biotype "mRNA";
CM025008.1	Genbank	exon	63822762	63823341	.	-	.	gene_id "G4P62_004772"; transcript_id "gnl|WGS:JAAVVJ|G4P62_T007791"; gene "hnrnpu"; locus_tag "G4P62_004772"; orig_protein_id "gnl|WGS:JAAVVJ|G4P62_P007791"; orig_transcript_id "gnl|WGS:JAAVVJ|G4P62_T007791"; product "heterogeneous nuclear ribonucleoprotein U (scaffold attachment factor A)"; transcript_biotype "mRNA"; exon_number "1";
CM025008.1	Genbank	exon	63820809	63820923	.	-	.	gene_id "G4P62_004772"; transcript_id "gnl|WGS:JAAVVJ|G4P62_T007791"; gene "hnrnpu"; locus_tag "G4P62_004772"; orig_protein_id "gnl|WGS:JAAVVJ|G4P62_P007791"; orig_transcript_id "gnl|WGS:JAAVVJ|G4P62_T007791"; product "heterogeneous nuclear ribonucleoprotein U (scaffold attachment factor A)"; transcript_biotype "mRNA"; exon_number "2";
CM025008.1	Genbank	exon	63819498	63819577	.	-	.	gene_id "G4P62_004772"; transcript_id "gnl|WGS:JAAVVJ|G4P62_T007791"; gene "hnrnpu"; locus_tag "G4P62_004772"; orig_protein_id "gnl|WGS:JAAVVJ|G4P62_P007791"; orig_transcript_id "gnl|WGS:JAAVVJ|G4P62_T007791"; product "heterogeneous nuclear ribonucleoprotein U (scaffold attachment factor A)"; transcript_biotype "mRNA"; exon_number "3";
CM025008.1	Genbank	exon	63819284	63819423	.	-	.	gene_id "G4P62_004772"; transcript_id "gnl|WGS:JAAVVJ|G4P62_T007791"; gene "hnrnpu"; locus_tag "G4P62_004772"; orig_protein_id "gnl|WGS:JAAVVJ|G4P62_P007791"; orig_transcript_id "gnl|WGS:JAAVVJ|G4P62_T007791"; product "heterogeneous nuclear ribonucleoprotein U (scaffold attachment factor A)"; transcript_biotype "mRNA"; exon_number "4";
CM025008.1	Genbank	exon	63819096	63819195	.	-	.	gene_id "G4P62_004772"; transcript_id "gnl|WGS:JAAVVJ|G4P62_T007791"; gene "hnrnpu"; locus_tag "G4P62_004772"; orig_protein_id "gnl|WGS:JAAVVJ|G4P62_P007791"; orig_transcript_id "gnl|WGS:JAAVVJ|G4P62_T007791"; product "heterogeneous nuclear ribonucleoprotein U (scaffold attachment factor A)"; transcript_biotype "mRNA"; exon_number "5";
CM025008.1	Genbank	exon	63818504	63818616	.	-	.	gene_id "G4P62_004772"; transcript_id "gnl|WGS:JAAVVJ|G4P62_T007791"; gene "hnrnpu"; locus_tag "G4P62_004772"; orig_protein_id "gnl|WGS:JAAVVJ|G4P62_P007791"; orig_transcript_id "gnl|WGS:JAAVVJ|G4P62_T007791"; product "heterogeneous nuclear ribonucleoprotein U (scaffold attachment factor A)"; transcript_biotype "mRNA"; exon_number "6";
CM025008.1	Genbank	exon	63817894	63818157	.	-	.	gene_id "G4P62_004772"; transcript_id "gnl|WGS:JAAVVJ|G4P62_T007791"; gene "hnrnpu"; locus_tag "G4P62_004772"; orig_protein_id "gnl|WGS:JAAVVJ|G4P62_P007791"; orig_transcript_id "gnl|WGS:JAAVVJ|G4P62_T007791"; product "heterogeneous nuclear ribonucleoprotein U (scaffold attachment factor A)"; transcript_biotype "mRNA"; exon_number "7";
CM025008.1	Genbank	exon	63817696	63817815	.	-	.	gene_id "G4P62_004772"; transcript_id "gnl|WGS:JAAVVJ|G4P62_T007791"; gene "hnrnpu"; locus_tag "G4P62_004772"; orig_protein_id "gnl|WGS:JAAVVJ|G4P62_P007791"; orig_transcript_id "gnl|WGS:JAAVVJ|G4P62_T007791"; product "heterogeneous nuclear ribonucleoprotein U (scaffold attachment factor A)"; transcript_biotype "mRNA"; exon_number "8";
CM025008.1	Genbank	exon	63817379	63817507	.	-	.	gene_id "G4P62_004772"; transcript_id "gnl|WGS:JAAVVJ|G4P62_T007791"; gene "hnrnpu"; locus_tag "G4P62_004772"; orig_protein_id "gnl|WGS:JAAVVJ|G4P62_P007791"; orig_transcript_id "gnl|WGS:JAAVVJ|G4P62_T007791"; product "heterogeneous nuclear ribonucleoprotein U (scaffold attachment factor A)"; transcript_biotype "mRNA"; exon_number "9";
CM025008.1	Genbank	exon	63817137	63817305	.	-	.	gene_id "G4P62_004772"; transcript_id "gnl|WGS:JAAVVJ|G4P62_T007791"; gene "hnrnpu"; locus_tag "G4P62_004772"; orig_protein_id "gnl|WGS:JAAVVJ|G4P62_P007791"; orig_transcript_id "gnl|WGS:JAAVVJ|G4P62_T007791"; product "heterogeneous nuclear ribonucleoprotein U (scaffold attachment factor A)"; transcript_biotype "mRNA"; exon_number "10";
CM025008.1	Genbank	exon	63816767	63817048	.	-	.	gene_id "G4P62_004772"; transcript_id "gnl|WGS:JAAVVJ|G4P62_T007791"; gene "hnrnpu"; locus_tag "G4P62_004772"; orig_protein_id "gnl|WGS:JAAVVJ|G4P62_P007791"; orig_transcript_id "gnl|WGS:JAAVVJ|G4P62_T007791"; product "heterogeneous nuclear ribonucleoprotein U (scaffold attachment factor A)"; transcript_biotype "mRNA"; exon_number "11";
CM025008.1	Genbank	exon	63816422	63816696	.	-	.	gene_id "G4P62_004772"; transcript_id "gnl|WGS:JAAVVJ|G4P62_T007791"; gene "hnrnpu"; locus_tag "G4P62_004772"; orig_protein_id "gnl|WGS:JAAVVJ|G4P62_P007791"; orig_transcript_id "gnl|WGS:JAAVVJ|G4P62_T007791"; product "heterogeneous nuclear ribonucleoprotein U (scaffold attachment factor A)"; transcript_biotype "mRNA"; exon_number "12";
CM025008.1	Genbank	exon	63816209	63816343	.	-	.	gene_id "G4P62_004772"; transcript_id "gnl|WGS:JAAVVJ|G4P62_T007791"; gene "hnrnpu"; locus_tag "G4P62_004772"; orig_protein_id "gnl|WGS:JAAVVJ|G4P62_P007791"; orig_transcript_id "gnl|WGS:JAAVVJ|G4P62_T007791"; product "heterogeneous nuclear ribonucleoprotein U (scaffold attachment factor A)"; transcript_biotype "mRNA"; exon_number "13";
CM025008.1	Genbank	exon	63814952	63816131	.	-	.	gene_id "G4P62_004772"; transcript_id "gnl|WGS:JAAVVJ|G4P62_T007791"; gene "hnrnpu"; locus_tag "G4P62_004772"; orig_protein_id "gnl|WGS:JAAVVJ|G4P62_P007791"; orig_transcript_id "gnl|WGS:JAAVVJ|G4P62_T007791"; product "heterogeneous nuclear ribonucleoprotein U (scaffold attachment factor A)"; transcript_biotype "mRNA"; exon_number "14";
CM025008.1	Genbank	CDS	63822762	63823188	.	-	0	gene_id "G4P62_004772"; transcript_id "gnl|WGS:JAAVVJ|G4P62_T007791"; gbkey "CDS"; gene "hnrnpu"; locus_tag "G4P62_004772"; orig_transcript_id "gnl|WGS:JAAVVJ|G4P62_T007791"; product "heterogeneous nuclear ribonucleoprotein U (scaffold attachment factor A)"; protein_id "KAF7231463.1"; exon_number "1";
CM025008.1	Genbank	CDS	63820809	63820923	.	-	2	gene_id "G4P62_004772"; transcript_id "gnl|WGS:JAAVVJ|G4P62_T007791"; gbkey "CDS"; gene "hnrnpu"; locus_tag "G4P62_004772"; orig_transcript_id "gnl|WGS:JAAVVJ|G4P62_T007791"; product "heterogeneous nuclear ribonucleoprotein U (scaffold attachment factor A)"; protein_id "KAF7231463.1"; exon_number "2";
CM025008.1	Genbank	CDS	63819498	63819577	.	-	1	gene_id "G4P62_004772"; transcript_id "gnl|WGS:JAAVVJ|G4P62_T007791"; gbkey "CDS"; gene "hnrnpu"; locus_tag "G4P62_004772"; orig_transcript_id "gnl|WGS:JAAVVJ|G4P62_T007791"; product "heterogeneous nuclear ribonucleoprotein U (scaffold attachment factor A)"; protein_id "KAF7231463.1"; exon_number "3";
CM025008.1	Genbank	CDS	63819284	63819423	.	-	2	gene_id "G4P62_004772"; transcript_id "gnl|WGS:JAAVVJ|G4P62_T007791"; gbkey "CDS"; gene "hnrnpu"; locus_tag "G4P62_004772"; orig_transcript_id "gnl|WGS:JAAVVJ|G4P62_T007791"; product "heterogeneous nuclear ribonucleoprotein U (scaffold attachment factor A)"; protein_id "KAF7231463.1"; exon_number "4";
CM025008.1	Genbank	CDS	63819096	63819195	.	-	0	gene_id "G4P62_004772"; transcript_id "gnl|WGS:JAAVVJ|G4P62_T007791"; gbkey "CDS"; gene "hnrnpu"; locus_tag "G4P62_004772"; orig_transcript_id "gnl|WGS:JAAVVJ|G4P62_T007791"; product "heterogeneous nuclear ribonucleoprotein U (scaffold attachment factor A)"; protein_id "KAF7231463.1"; exon_number "5";
CM025008.1	Genbank	CDS	63818504	63818616	.	-	2	gene_id "G4P62_004772"; transcript_id "gnl|WGS:JAAVVJ|G4P62_T007791"; gbkey "CDS"; gene "hnrnpu"; locus_tag "G4P62_004772"; orig_transcript_id "gnl|WGS:JAAVVJ|G4P62_T007791"; product "heterogeneous nuclear ribonucleoprotein U (scaffold attachment factor A)"; protein_id "KAF7231463.1"; exon_number "6";
CM025008.1	Genbank	CDS	63817894	63818157	.	-	0	gene_id "G4P62_004772"; transcript_id "gnl|WGS:JAAVVJ|G4P62_T007791"; gbkey "CDS"; gene "hnrnpu"; locus_tag "G4P62_004772"; orig_transcript_id "gnl|WGS:JAAVVJ|G4P62_T007791"; product "heterogeneous nuclear ribonucleoprotein U (scaffold attachment factor A)"; protein_id "KAF7231463.1"; exon_number "7";
CM025008.1	Genbank	CDS	63817696	63817815	.	-	0	gene_id "G4P62_004772"; transcript_id "gnl|WGS:JAAVVJ|G4P62_T007791"; gbkey "CDS"; gene "hnrnpu"; locus_tag "G4P62_004772"; orig_transcript_id "gnl|WGS:JAAVVJ|G4P62_T007791"; product "heterogeneous nuclear ribonucleoprotein U (scaffold attachment factor A)"; protein_id "KAF7231463.1"; exon_number "8";
CM025008.1	Genbank	CDS	63817379	63817507	.	-	0	gene_id "G4P62_004772"; transcript_id "gnl|WGS:JAAVVJ|G4P62_T007791"; gbkey "CDS"; gene "hnrnpu"; locus_tag "G4P62_004772"; orig_transcript_id "gnl|WGS:JAAVVJ|G4P62_T007791"; product "heterogeneous nuclear ribonucleoprotein U (scaffold attachment factor A)"; protein_id "KAF7231463.1"; exon_number "9";
CM025008.1	Genbank	CDS	63817137	63817305	.	-	0	gene_id "G4P62_004772"; transcript_id "gnl|WGS:JAAVVJ|G4P62_T007791"; gbkey "CDS"; gene "hnrnpu"; locus_tag "G4P62_004772"; orig_transcript_id "gnl|WGS:JAAVVJ|G4P62_T007791"; product "heterogeneous nuclear ribonucleoprotein U (scaffold attachment factor A)"; protein_id "KAF7231463.1"; exon_number "10";
CM025008.1	Genbank	CDS	63816767	63817048	.	-	2	gene_id "G4P62_004772"; transcript_id "gnl|WGS:JAAVVJ|G4P62_T007791"; gbkey "CDS"; gene "hnrnpu"; locus_tag "G4P62_004772"; orig_transcript_id "gnl|WGS:JAAVVJ|G4P62_T007791"; product "heterogeneous nuclear ribonucleoprotein U (scaffold attachment factor A)"; protein_id "KAF7231463.1"; exon_number "11";
CM025008.1	Genbank	CDS	63816422	63816696	.	-	2	gene_id "G4P62_004772"; transcript_id "gnl|WGS:JAAVVJ|G4P62_T007791"; gbkey "CDS"; gene "hnrnpu"; locus_tag "G4P62_004772"; orig_transcript_id "gnl|WGS:JAAVVJ|G4P62_T007791"; product "heterogeneous nuclear ribonucleoprotein U (scaffold attachment factor A)"; protein_id "KAF7231463.1"; exon_number "12";
CM025008.1	Genbank	CDS	63816209	63816343	.	-	0	gene_id "G4P62_004772"; transcript_id "gnl|WGS:JAAVVJ|G4P62_T007791"; gbkey "CDS"; gene "hnrnpu"; locus_tag "G4P62_004772"; orig_transcript_id "gnl|WGS:JAAVVJ|G4P62_T007791"; product "heterogeneous nuclear ribonucleoprotein U (scaffold attachment factor A)"; protein_id "KAF7231463.1"; exon_number "13";
CM025008.1	Genbank	CDS	63816084	63816131	.	-	0	gene_id "G4P62_004772"; transcript_id "gnl|WGS:JAAVVJ|G4P62_T007791"; gbkey "CDS"; gene "hnrnpu"; locus_tag "G4P62_004772"; orig_transcript_id "gnl|WGS:JAAVVJ|G4P62_T007791"; product "heterogeneous nuclear ribonucleoprotein U (scaffold attachment factor A)"; protein_id "KAF7231463.1"; exon_number "14";
CM025008.1	Genbank	start_codon	63823186	63823188	.	-	0	gene_id "G4P62_004772"; transcript_id "gnl|WGS:JAAVVJ|G4P62_T007791"; gbkey "CDS"; gene "hnrnpu"; locus_tag "G4P62_004772"; orig_transcript_id "gnl|WGS:JAAVVJ|G4P62_T007791"; product "heterogeneous nuclear ribonucleoprotein U (scaffold attachment factor A)"; protein_id "KAF7231463.1"; exon_number "1";
CM025008.1	Genbank	stop_codon	63816081	63816083	.	-	0	gene_id "G4P62_004772"; transcript_id "gnl|WGS:JAAVVJ|G4P62_T007791"; gbkey "CDS"; gene "hnrnpu"; locus_tag "G4P62_004772"; orig_transcript_id "gnl|WGS:JAAVVJ|G4P62_T007791"; product "heterogeneous nuclear ribonucleoprotein U (scaffold attachment factor A)"; protein_id "KAF7231463.1"; exon_number "14";
CM025008.1	Genbank	gene	63827779	63839172	.	+	.	gene_id "G4P62_004773"; transcript_id ""; description "uncharacterized protein LOC107378256"; gbkey "Gene"; gene_biotype "protein_coding"; locus_tag "G4P62_004773"; note "LOC107378256";
CM025008.1	Genbank	transcript	63827779	63839172	.	+	.	gene_id "G4P62_004773"; transcript_id "gnl|WGS:JAAVVJ|G4P62_T007792"; gbkey "mRNA"; locus_tag "G4P62_004773"; orig_protein_id "gnl|WGS:JAAVVJ|G4P62_P007792"; orig_transcript_id "gnl|WGS:JAAVVJ|G4P62_T007792"; product "putative LOC107378256-like protein"; transcript_biotype "mRNA";
CM025008.1	Genbank	exon	63827779	63828412	.	+	.	gene_id "G4P62_004773"; transcript_id "gnl|WGS:JAAVVJ|G4P62_T007792"; locus_tag "G4P62_004773"; orig_protein_id "gnl|WGS:JAAVVJ|G4P62_P007792"; orig_transcript_id "gnl|WGS:JAAVVJ|G4P62_T007792"; product "putative LOC107378256-like protein"; transcript_biotype "mRNA"; exon_number "1";
CM025008.1	Genbank	exon	63834813	63835292	.	+	.	gene_id "G4P62_004773"; transcript_id "gnl|WGS:JAAVVJ|G4P62_T007792"; locus_tag "G4P62_004773"; orig_protein_id "gnl|WGS:JAAVVJ|G4P62_P007792"; orig_transcript_id "gnl|WGS:JAAVVJ|G4P62_T007792"; product "putative LOC107378256-like protein"; transcript_biotype "mRNA"; exon_number "2";
CM025008.1	Genbank	exon	63837741	63837862	.	+	.	gene_id "G4P62_004773"; transcript_id "gnl|WGS:JAAVVJ|G4P62_T007792"; locus_tag "G4P62_004773"; orig_protein_id "gnl|WGS:JAAVVJ|G4P62_P007792"; orig_transcript_id "gnl|WGS:JAAVVJ|G4P62_T007792"; product "putative LOC107378256-like protein"; transcript_biotype "mRNA"; exon_number "3";
CM025008.1	Genbank	exon	63838454	63839172	.	+	.	gene_id "G4P62_004773"; transcript_id "gnl|WGS:JAAVVJ|G4P62_T007792"; locus_tag "G4P62_004773"; orig_protein_id "gnl|WGS:JAAVVJ|G4P62_P007792"; orig_transcript_id "gnl|WGS:JAAVVJ|G4P62_T007792"; product "putative LOC107378256-like protein"; transcript_biotype "mRNA"; exon_number "4";
CM025008.1	Genbank	CDS	63828254	63828412	.	+	0	gene_id "G4P62_004773"; transcript_id "gnl|WGS:JAAVVJ|G4P62_T007792"; gbkey "CDS"; locus_tag "G4P62_004773"; orig_transcript_id "gnl|WGS:JAAVVJ|G4P62_T007792"; product "putative LOC107378256-like protein"; protein_id "KAF7231464.1"; exon_number "1";
CM025008.1	Genbank	CDS	63834813	63835292	.	+	0	gene_id "G4P62_004773"; transcript_id "gnl|WGS:JAAVVJ|G4P62_T007792"; gbkey "CDS"; locus_tag "G4P62_004773"; orig_transcript_id "gnl|WGS:JAAVVJ|G4P62_T007792"; product "putative LOC107378256-like protein"; protein_id "KAF7231464.1"; exon_number "2";
CM025008.1	Genbank	CDS	63837741	63837862	.	+	0	gene_id "G4P62_004773"; transcript_id "gnl|WGS:JAAVVJ|G4P62_T007792"; gbkey "CDS"; locus_tag "G4P62_004773"; orig_transcript_id "gnl|WGS:JAAVVJ|G4P62_T007792"; product "putative LOC107378256-like protein"; protein_id "KAF7231464.1"; exon_number "3";
CM025008.1	Genbank	CDS	63838454	63838679	.	+	1	gene_id "G4P62_004773"; transcript_id "gnl|WGS:JAAVVJ|G4P62_T007792"; gbkey "CDS"; locus_tag "G4P62_004773"; orig_transcript_id "gnl|WGS:JAAVVJ|G4P62_T007792"; product "putative LOC107378256-like protein"; protein_id "KAF7231464.1"; exon_number "4";
CM025008.1	Genbank	start_codon	63828254	63828256	.	+	0	gene_id "G4P62_004773"; transcript_id "gnl|WGS:JAAVVJ|G4P62_T007792"; gbkey "CDS"; locus_tag "G4P62_004773"; orig_transcript_id "gnl|WGS:JAAVVJ|G4P62_T007792"; product "putative LOC107378256-like protein"; protein_id "KAF7231464.1"; exon_number "1";
CM025008.1	Genbank	stop_codon	63838680	63838682	.	+	0	gene_id "G4P62_004773"; transcript_id "gnl|WGS:JAAVVJ|G4P62_T007792"; gbkey "CDS"; locus_tag "G4P62_004773"; orig_transcript_id "gnl|WGS:JAAVVJ|G4P62_T007792"; product "putative LOC107378256-like protein"; protein_id "KAF7231464.1"; exon_number "4";
CM025008.1	Genbank	gene	63843200	63855455	.	+	.	gene_id "G4P62_004774"; transcript_id ""; description "kinesin-like protein KIF26B"; gbkey "Gene"; gene_biotype "protein_coding"; locus_tag "G4P62_004774"; note "LOC107378231";
CM025008.1	Genbank	transcript	63843200	63855455	.	+	.	gene_id "G4P62_004774"; transcript_id "gnl|WGS:JAAVVJ|G4P62_T007793"; gbkey "mRNA"; locus_tag "G4P62_004774"; orig_protein_id "gnl|WGS:JAAVVJ|G4P62_P007793"; orig_transcript_id "gnl|WGS:JAAVVJ|G4P62_T007793"; product "kinesin-like protein KIF26B"; transcript_biotype "mRNA";
CM025008.1	Genbank	exon	63843200	63843448	.	+	.	gene_id "G4P62_004774"; transcript_id "gnl|WGS:JAAVVJ|G4P62_T007793"; locus_tag "G4P62_004774"; orig_protein_id "gnl|WGS:JAAVVJ|G4P62_P007793"; orig_transcript_id "gnl|WGS:JAAVVJ|G4P62_T007793"; product "kinesin-like protein KIF26B"; transcript_biotype "mRNA"; exon_number "1";
CM025008.1	Genbank	exon	63843563	63843656	.	+	.	gene_id "G4P62_004774"; transcript_id "gnl|WGS:JAAVVJ|G4P62_T007793"; locus_tag "G4P62_004774"; orig_protein_id "gnl|WGS:JAAVVJ|G4P62_P007793"; orig_transcript_id "gnl|WGS:JAAVVJ|G4P62_T007793"; product "kinesin-like protein KIF26B"; transcript_biotype "mRNA"; exon_number "2";
CM025008.1	Genbank	exon	63845161	63845432	.	+	.	gene_id "G4P62_004774"; transcript_id "gnl|WGS:JAAVVJ|G4P62_T007793"; locus_tag "G4P62_004774"; orig_protein_id "gnl|WGS:JAAVVJ|G4P62_P007793"; orig_transcript_id "gnl|WGS:JAAVVJ|G4P62_T007793"; product "kinesin-like protein KIF26B"; transcript_biotype "mRNA"; exon_number "3";
CM025008.1	Genbank	exon	63847340	63847517	.	+	.	gene_id "G4P62_004774"; transcript_id "gnl|WGS:JAAVVJ|G4P62_T007793"; locus_tag "G4P62_004774"; orig_protein_id "gnl|WGS:JAAVVJ|G4P62_P007793"; orig_transcript_id "gnl|WGS:JAAVVJ|G4P62_T007793"; product "kinesin-like protein KIF26B"; transcript_biotype "mRNA"; exon_number "4";
CM025008.1	Genbank	exon	63847804	63847942	.	+	.	gene_id "G4P62_004774"; transcript_id "gnl|WGS:JAAVVJ|G4P62_T007793"; locus_tag "G4P62_004774"; orig_protein_id "gnl|WGS:JAAVVJ|G4P62_P007793"; orig_transcript_id "gnl|WGS:JAAVVJ|G4P62_T007793"; product "kinesin-like protein KIF26B"; transcript_biotype "mRNA"; exon_number "5";
CM025008.1	Genbank	exon	63848137	63848296	.	+	.	gene_id "G4P62_004774"; transcript_id "gnl|WGS:JAAVVJ|G4P62_T007793"; locus_tag "G4P62_004774"; orig_protein_id "gnl|WGS:JAAVVJ|G4P62_P007793"; orig_transcript_id "gnl|WGS:JAAVVJ|G4P62_T007793"; product "kinesin-like protein KIF26B"; transcript_biotype "mRNA"; exon_number "6";
CM025008.1	Genbank	exon	63850878	63855455	.	+	.	gene_id "G4P62_004774"; transcript_id "gnl|WGS:JAAVVJ|G4P62_T007793"; locus_tag "G4P62_004774"; orig_protein_id "gnl|WGS:JAAVVJ|G4P62_P007793"; orig_transcript_id "gnl|WGS:JAAVVJ|G4P62_T007793"; product "kinesin-like protein KIF26B"; transcript_biotype "mRNA"; exon_number "7";
CM025008.1	Genbank	CDS	63843200	63843448	.	+	0	gene_id "G4P62_004774"; transcript_id "gnl|WGS:JAAVVJ|G4P62_T007793"; gbkey "CDS"; locus_tag "G4P62_004774"; orig_transcript_id "gnl|WGS:JAAVVJ|G4P62_T007793"; product "kinesin-like protein KIF26B"; protein_id "KAF7231465.1"; exon_number "1";
CM025008.1	Genbank	CDS	63843563	63843656	.	+	0	gene_id "G4P62_004774"; transcript_id "gnl|WGS:JAAVVJ|G4P62_T007793"; gbkey "CDS"; locus_tag "G4P62_004774"; orig_transcript_id "gnl|WGS:JAAVVJ|G4P62_T007793"; product "kinesin-like protein KIF26B"; protein_id "KAF7231465.1"; exon_number "2";
CM025008.1	Genbank	CDS	63845161	63845432	.	+	2	gene_id "G4P62_004774"; transcript_id "gnl|WGS:JAAVVJ|G4P62_T007793"; gbkey "CDS"; locus_tag "G4P62_004774"; orig_transcript_id "gnl|WGS:JAAVVJ|G4P62_T007793"; product "kinesin-like protein KIF26B"; protein_id "KAF7231465.1"; exon_number "3";
CM025008.1	Genbank	CDS	63847340	63847517	.	+	0	gene_id "G4P62_004774"; transcript_id "gnl|WGS:JAAVVJ|G4P62_T007793"; gbkey "CDS"; locus_tag "G4P62_004774"; orig_transcript_id "gnl|WGS:JAAVVJ|G4P62_T007793"; product "kinesin-like protein KIF26B"; protein_id "KAF7231465.1"; exon_number "4";
CM025008.1	Genbank	CDS	63847804	63847942	.	+	2	gene_id "G4P62_004774"; transcript_id "gnl|WGS:JAAVVJ|G4P62_T007793"; gbkey "CDS"; locus_tag "G4P62_004774"; orig_transcript_id "gnl|WGS:JAAVVJ|G4P62_T007793"; product "kinesin-like protein KIF26B"; protein_id "KAF7231465.1"; exon_number "5";
CM025008.1	Genbank	CDS	63848137	63848296	.	+	1	gene_id "G4P62_004774"; transcript_id "gnl|WGS:JAAVVJ|G4P62_T007793"; gbkey "CDS"; locus_tag "G4P62_004774"; orig_transcript_id "gnl|WGS:JAAVVJ|G4P62_T007793"; product "kinesin-like protein KIF26B"; protein_id "KAF7231465.1"; exon_number "6";
CM025008.1	Genbank	CDS	63850878	63853964	.	+	0	gene_id "G4P62_004774"; transcript_id "gnl|WGS:JAAVVJ|G4P62_T007793"; gbkey "CDS"; locus_tag "G4P62_004774"; orig_transcript_id "gnl|WGS:JAAVVJ|G4P62_T007793"; product "kinesin-like protein KIF26B"; protein_id "KAF7231465.1"; exon_number "7";
CM025008.1	Genbank	start_codon	63843200	63843202	.	+	0	gene_id "G4P62_004774"; transcript_id "gnl|WGS:JAAVVJ|G4P62_T007793"; gbkey "CDS"; locus_tag "G4P62_004774"; orig_transcript_id "gnl|WGS:JAAVVJ|G4P62_T007793"; product "kinesin-like protein KIF26B"; protein_id "KAF7231465.1"; exon_number "1";
CM025008.1	Genbank	stop_codon	63853965	63853967	.	+	0	gene_id "G4P62_004774"; transcript_id "gnl|WGS:JAAVVJ|G4P62_T007793"; gbkey "CDS"; locus_tag "G4P62_004774"; orig_transcript_id "gnl|WGS:JAAVVJ|G4P62_T007793"; product "kinesin-like protein KIF26B"; protein_id "KAF7231465.1"; exon_number "7";
CM025008.1	Genbank	gene	63916437	63966180	.	-	.	gene_id "G4P62_004775"; transcript_id ""; description "synaptosomal-associated protein 25 isoform X2"; gbkey "Gene"; gene "snap25"; gene_biotype "protein_coding"; locus_tag "G4P62_004775";
CM025008.1	Genbank	transcript	63916437	63966180	.	-	.	gene_id "G4P62_004775"; transcript_id "gnl|WGS:JAAVVJ|G4P62_T007794"; gbkey "mRNA"; gene "snap25"; locus_tag "G4P62_004775"; note "transcript variant X2"; orig_protein_id "gnl|WGS:JAAVVJ|G4P62_P007794"; orig_transcript_id "gnl|WGS:JAAVVJ|G4P62_T007794"; product "synaptosome associated protein 25kDa"; transcript_biotype "mRNA";
CM025008.1	Genbank	exon	63966034	63966180	.	-	.	gene_id "G4P62_004775"; transcript_id "gnl|WGS:JAAVVJ|G4P62_T007794"; gene "snap25"; locus_tag "G4P62_004775"; note "transcript variant X2"; orig_protein_id "gnl|WGS:JAAVVJ|G4P62_P007794"; orig_transcript_id "gnl|WGS:JAAVVJ|G4P62_T007794"; product "synaptosome associated protein 25kDa"; transcript_biotype "mRNA"; exon_number "1";
CM025008.1	Genbank	exon	63950590	63950733	.	-	.	gene_id "G4P62_004775"; transcript_id "gnl|WGS:JAAVVJ|G4P62_T007794"; gene "snap25"; locus_tag "G4P62_004775"; note "transcript variant X2"; orig_protein_id "gnl|WGS:JAAVVJ|G4P62_P007794"; orig_transcript_id "gnl|WGS:JAAVVJ|G4P62_T007794"; product "synaptosome associated protein 25kDa"; transcript_biotype "mRNA"; exon_number "2";
CM025008.1	Genbank	exon	63949668	63949709	.	-	.	gene_id "G4P62_004775"; transcript_id "gnl|WGS:JAAVVJ|G4P62_T007794"; gene "snap25"; locus_tag "G4P62_004775"; note "transcript variant X2"; orig_protein_id "gnl|WGS:JAAVVJ|G4P62_P007794"; orig_transcript_id "gnl|WGS:JAAVVJ|G4P62_T007794"; product "synaptosome associated protein 25kDa"; transcript_biotype "mRNA"; exon_number "3";
CM025008.1	Genbank	exon	63942393	63942441	.	-	.	gene_id "G4P62_004775"; transcript_id "gnl|WGS:JAAVVJ|G4P62_T007794"; gene "snap25"; locus_tag "G4P62_004775"; note "transcript variant X2"; orig_protein_id "gnl|WGS:JAAVVJ|G4P62_P007794"; orig_transcript_id "gnl|WGS:JAAVVJ|G4P62_T007794"; product "synaptosome associated protein 25kDa"; transcript_biotype "mRNA"; exon_number "4";
CM025008.1	Genbank	exon	63933941	63934058	.	-	.	gene_id "G4P62_004775"; transcript_id "gnl|WGS:JAAVVJ|G4P62_T007794"; gene "snap25"; locus_tag "G4P62_004775"; note "transcript variant X2"; orig_protein_id "gnl|WGS:JAAVVJ|G4P62_P007794"; orig_transcript_id "gnl|WGS:JAAVVJ|G4P62_T007794"; product "synaptosome associated protein 25kDa"; transcript_biotype "mRNA"; exon_number "5";
CM025008.1	Genbank	exon	63919597	63919716	.	-	.	gene_id "G4P62_004775"; transcript_id "gnl|WGS:JAAVVJ|G4P62_T007794"; gene "snap25"; locus_tag "G4P62_004775"; note "transcript variant X2"; orig_protein_id "gnl|WGS:JAAVVJ|G4P62_P007794"; orig_transcript_id "gnl|WGS:JAAVVJ|G4P62_T007794"; product "synaptosome associated protein 25kDa"; transcript_biotype "mRNA"; exon_number "6";
CM025008.1	Genbank	exon	63917358	63917502	.	-	.	gene_id "G4P62_004775"; transcript_id "gnl|WGS:JAAVVJ|G4P62_T007794"; gene "snap25"; locus_tag "G4P62_004775"; note "transcript variant X2"; orig_protein_id "gnl|WGS:JAAVVJ|G4P62_P007794"; orig_transcript_id "gnl|WGS:JAAVVJ|G4P62_T007794"; product "synaptosome associated protein 25kDa"; transcript_biotype "mRNA"; exon_number "7";
CM025008.1	Genbank	exon	63916437	63916597	.	-	.	gene_id "G4P62_004775"; transcript_id "gnl|WGS:JAAVVJ|G4P62_T007794"; gene "snap25"; locus_tag "G4P62_004775"; note "transcript variant X2"; orig_protein_id "gnl|WGS:JAAVVJ|G4P62_P007794"; orig_transcript_id "gnl|WGS:JAAVVJ|G4P62_T007794"; product "synaptosome associated protein 25kDa"; transcript_biotype "mRNA"; exon_number "8";
CM025008.1	Genbank	CDS	63950590	63950661	.	-	0	gene_id "G4P62_004775"; transcript_id "gnl|WGS:JAAVVJ|G4P62_T007794"; gbkey "CDS"; gene "snap25"; locus_tag "G4P62_004775"; orig_transcript_id "gnl|WGS:JAAVVJ|G4P62_T007794"; product "transcript variant X2"; protein_id "KAF7231466.1"; exon_number "2";
CM025008.1	Genbank	CDS	63949668	63949709	.	-	0	gene_id "G4P62_004775"; transcript_id "gnl|WGS:JAAVVJ|G4P62_T007794"; gbkey "CDS"; gene "snap25"; locus_tag "G4P62_004775"; orig_transcript_id "gnl|WGS:JAAVVJ|G4P62_T007794"; product "transcript variant X2"; protein_id "KAF7231466.1"; exon_number "3";
CM025008.1	Genbank	CDS	63942393	63942441	.	-	0	gene_id "G4P62_004775"; transcript_id "gnl|WGS:JAAVVJ|G4P62_T007794"; gbkey "CDS"; gene "snap25"; locus_tag "G4P62_004775"; orig_transcript_id "gnl|WGS:JAAVVJ|G4P62_T007794"; product "transcript variant X2"; protein_id "KAF7231466.1"; exon_number "4";
CM025008.1	Genbank	CDS	63933941	63934058	.	-	2	gene_id "G4P62_004775"; transcript_id "gnl|WGS:JAAVVJ|G4P62_T007794"; gbkey "CDS"; gene "snap25"; locus_tag "G4P62_004775"; orig_transcript_id "gnl|WGS:JAAVVJ|G4P62_T007794"; product "transcript variant X2"; protein_id "KAF7231466.1"; exon_number "5";
CM025008.1	Genbank	CDS	63919597	63919716	.	-	1	gene_id "G4P62_004775"; transcript_id "gnl|WGS:JAAVVJ|G4P62_T007794"; gbkey "CDS"; gene "snap25"; locus_tag "G4P62_004775"; orig_transcript_id "gnl|WGS:JAAVVJ|G4P62_T007794"; product "transcript variant X2"; protein_id "KAF7231466.1"; exon_number "6";
CM025008.1	Genbank	CDS	63917358	63917502	.	-	1	gene_id "G4P62_004775"; transcript_id "gnl|WGS:JAAVVJ|G4P62_T007794"; gbkey "CDS"; gene "snap25"; locus_tag "G4P62_004775"; orig_transcript_id "gnl|WGS:JAAVVJ|G4P62_T007794"; product "transcript variant X2"; protein_id "KAF7231466.1"; exon_number "7";
CM025008.1	Genbank	CDS	63916532	63916597	.	-	0	gene_id "G4P62_004775"; transcript_id "gnl|WGS:JAAVVJ|G4P62_T007794"; gbkey "CDS"; gene "snap25"; locus_tag "G4P62_004775"; orig_transcript_id "gnl|WGS:JAAVVJ|G4P62_T007794"; product "transcript variant X2"; protein_id "KAF7231466.1"; exon_number "8";
CM025008.1	Genbank	start_codon	63950659	63950661	.	-	0	gene_id "G4P62_004775"; transcript_id "gnl|WGS:JAAVVJ|G4P62_T007794"; gbkey "CDS"; gene "snap25"; locus_tag "G4P62_004775"; orig_transcript_id "gnl|WGS:JAAVVJ|G4P62_T007794"; product "transcript variant X2"; protein_id "KAF7231466.1"; exon_number "2";
CM025008.1	Genbank	stop_codon	63916529	63916531	.	-	0	gene_id "G4P62_004775"; transcript_id "gnl|WGS:JAAVVJ|G4P62_T007794"; gbkey "CDS"; gene "snap25"; locus_tag "G4P62_004775"; orig_transcript_id "gnl|WGS:JAAVVJ|G4P62_T007794"; product "transcript variant X2"; protein_id "KAF7231466.1"; exon_number "8";
CM025008.1	Genbank	transcript	63916437	63966173	.	-	.	gene_id "G4P62_004775"; transcript_id "gnl|WGS:JAAVVJ|G4P62_T007795"; gbkey "mRNA"; gene "snap25"; locus_tag "G4P62_004775"; note "transcript variant X1"; orig_protein_id "gnl|WGS:JAAVVJ|G4P62_P007795"; orig_transcript_id "gnl|WGS:JAAVVJ|G4P62_T007795"; product "synaptosome associated protein 25kDa"; transcript_biotype "mRNA";
CM025008.1	Genbank	exon	63966034	63966173	.	-	.	gene_id "G4P62_004775"; transcript_id "gnl|WGS:JAAVVJ|G4P62_T007795"; gene "snap25"; locus_tag "G4P62_004775"; note "transcript variant X1"; orig_protein_id "gnl|WGS:JAAVVJ|G4P62_P007795"; orig_transcript_id "gnl|WGS:JAAVVJ|G4P62_T007795"; product "synaptosome associated protein 25kDa"; transcript_biotype "mRNA"; exon_number "1";
CM025008.1	Genbank	exon	63950590	63950733	.	-	.	gene_id "G4P62_004775"; transcript_id "gnl|WGS:JAAVVJ|G4P62_T007795"; gene "snap25"; locus_tag "G4P62_004775"; note "transcript variant X1"; orig_protein_id "gnl|WGS:JAAVVJ|G4P62_P007795"; orig_transcript_id "gnl|WGS:JAAVVJ|G4P62_T007795"; product "synaptosome associated protein 25kDa"; transcript_biotype "mRNA"; exon_number "2";
CM025008.1	Genbank	exon	63949668	63949709	.	-	.	gene_id "G4P62_004775"; transcript_id "gnl|WGS:JAAVVJ|G4P62_T007795"; gene "snap25"; locus_tag "G4P62_004775"; note "transcript variant X1"; orig_protein_id "gnl|WGS:JAAVVJ|G4P62_P007795"; orig_transcript_id "gnl|WGS:JAAVVJ|G4P62_T007795"; product "synaptosome associated protein 25kDa"; transcript_biotype "mRNA"; exon_number "3";
CM025008.1	Genbank	exon	63942393	63942441	.	-	.	gene_id "G4P62_004775"; transcript_id "gnl|WGS:JAAVVJ|G4P62_T007795"; gene "snap25"; locus_tag "G4P62_004775"; note "transcript variant X1"; orig_protein_id "gnl|WGS:JAAVVJ|G4P62_P007795"; orig_transcript_id "gnl|WGS:JAAVVJ|G4P62_T007795"; product "synaptosome associated protein 25kDa"; transcript_biotype "mRNA"; exon_number "4";
CM025008.1	Genbank	exon	63933607	63933724	.	-	.	gene_id "G4P62_004775"; transcript_id "gnl|WGS:JAAVVJ|G4P62_T007795"; gene "snap25"; locus_tag "G4P62_004775"; note "transcript variant X1"; orig_protein_id "gnl|WGS:JAAVVJ|G4P62_P007795"; orig_transcript_id "gnl|WGS:JAAVVJ|G4P62_T007795"; product "synaptosome associated protein 25kDa"; transcript_biotype "mRNA"; exon_number "5";
CM025008.1	Genbank	exon	63919597	63919716	.	-	.	gene_id "G4P62_004775"; transcript_id "gnl|WGS:JAAVVJ|G4P62_T007795"; gene "snap25"; locus_tag "G4P62_004775"; note "transcript variant X1"; orig_protein_id "gnl|WGS:JAAVVJ|G4P62_P007795"; orig_transcript_id "gnl|WGS:JAAVVJ|G4P62_T007795"; product "synaptosome associated protein 25kDa"; transcript_biotype "mRNA"; exon_number "6";
CM025008.1	Genbank	exon	63917358	63917502	.	-	.	gene_id "G4P62_004775"; transcript_id "gnl|WGS:JAAVVJ|G4P62_T007795"; gene "snap25"; locus_tag "G4P62_004775"; note "transcript variant X1"; orig_protein_id "gnl|WGS:JAAVVJ|G4P62_P007795"; orig_transcript_id "gnl|WGS:JAAVVJ|G4P62_T007795"; product "synaptosome associated protein 25kDa"; transcript_biotype "mRNA"; exon_number "7";
CM025008.1	Genbank	exon	63916437	63916597	.	-	.	gene_id "G4P62_004775"; transcript_id "gnl|WGS:JAAVVJ|G4P62_T007795"; gene "snap25"; locus_tag "G4P62_004775"; note "transcript variant X1"; orig_protein_id "gnl|WGS:JAAVVJ|G4P62_P007795"; orig_transcript_id "gnl|WGS:JAAVVJ|G4P62_T007795"; product "synaptosome associated protein 25kDa"; transcript_biotype "mRNA"; exon_number "8";
CM025008.1	Genbank	CDS	63950590	63950661	.	-	0	gene_id "G4P62_004775"; transcript_id "gnl|WGS:JAAVVJ|G4P62_T007795"; gbkey "CDS"; gene "snap25"; locus_tag "G4P62_004775"; orig_transcript_id "gnl|WGS:JAAVVJ|G4P62_T007795"; product "transcript variant X1"; protein_id "KAF7231467.1"; exon_number "2";
CM025008.1	Genbank	CDS	63949668	63949709	.	-	0	gene_id "G4P62_004775"; transcript_id "gnl|WGS:JAAVVJ|G4P62_T007795"; gbkey "CDS"; gene "snap25"; locus_tag "G4P62_004775"; orig_transcript_id "gnl|WGS:JAAVVJ|G4P62_T007795"; product "transcript variant X1"; protein_id "KAF7231467.1"; exon_number "3";
CM025008.1	Genbank	CDS	63942393	63942441	.	-	0	gene_id "G4P62_004775"; transcript_id "gnl|WGS:JAAVVJ|G4P62_T007795"; gbkey "CDS"; gene "snap25"; locus_tag "G4P62_004775"; orig_transcript_id "gnl|WGS:JAAVVJ|G4P62_T007795"; product "transcript variant X1"; protein_id "KAF7231467.1"; exon_number "4";
CM025008.1	Genbank	CDS	63933607	63933724	.	-	2	gene_id "G4P62_004775"; transcript_id "gnl|WGS:JAAVVJ|G4P62_T007795"; gbkey "CDS"; gene "snap25"; locus_tag "G4P62_004775"; orig_transcript_id "gnl|WGS:JAAVVJ|G4P62_T007795"; product "transcript variant X1"; protein_id "KAF7231467.1"; exon_number "5";
CM025008.1	Genbank	CDS	63919597	63919716	.	-	1	gene_id "G4P62_004775"; transcript_id "gnl|WGS:JAAVVJ|G4P62_T007795"; gbkey "CDS"; gene "snap25"; locus_tag "G4P62_004775"; orig_transcript_id "gnl|WGS:JAAVVJ|G4P62_T007795"; product "transcript variant X1"; protein_id "KAF7231467.1"; exon_number "6";
CM025008.1	Genbank	CDS	63917358	63917502	.	-	1	gene_id "G4P62_004775"; transcript_id "gnl|WGS:JAAVVJ|G4P62_T007795"; gbkey "CDS"; gene "snap25"; locus_tag "G4P62_004775"; orig_transcript_id "gnl|WGS:JAAVVJ|G4P62_T007795"; product "transcript variant X1"; protein_id "KAF7231467.1"; exon_number "7";
CM025008.1	Genbank	CDS	63916532	63916597	.	-	0	gene_id "G4P62_004775"; transcript_id "gnl|WGS:JAAVVJ|G4P62_T007795"; gbkey "CDS"; gene "snap25"; locus_tag "G4P62_004775"; orig_transcript_id "gnl|WGS:JAAVVJ|G4P62_T007795"; product "transcript variant X1"; protein_id "KAF7231467.1"; exon_number "8";
CM025008.1	Genbank	start_codon	63950659	63950661	.	-	0	gene_id "G4P62_004775"; transcript_id "gnl|WGS:JAAVVJ|G4P62_T007795"; gbkey "CDS"; gene "snap25"; locus_tag "G4P62_004775"; orig_transcript_id "gnl|WGS:JAAVVJ|G4P62_T007795"; product "transcript variant X1"; protein_id "KAF7231467.1"; exon_number "2";
CM025008.1	Genbank	stop_codon	63916529	63916531	.	-	0	gene_id "G4P62_004775"; transcript_id "gnl|WGS:JAAVVJ|G4P62_T007795"; gbkey "CDS"; gene "snap25"; locus_tag "G4P62_004775"; orig_transcript_id "gnl|WGS:JAAVVJ|G4P62_T007795"; product "transcript variant X1"; protein_id "KAF7231467.1"; exon_number "8";
CM025008.1	Genbank	gene	63966140	64028885	.	-	.	gene_id "G4P62_004776"; transcript_id ""; description "ankyrin repeat and EF-hand domain-containing"; gbkey "Gene"; gene "ankef1"; gene_biotype "protein_coding"; locus_tag "G4P62_004776";
CM025008.1	Genbank	transcript	63966140	64024732	.	-	.	gene_id "G4P62_004776"; transcript_id "gnl|WGS:JAAVVJ|G4P62_T007796"; gbkey "mRNA"; gene "ankef1"; locus_tag "G4P62_004776"; note "transcript variant X3"; orig_protein_id "gnl|WGS:JAAVVJ|G4P62_P007796"; orig_transcript_id "gnl|WGS:JAAVVJ|G4P62_T007796"; product "ankyrin repeat and EF-hand domain containing 1"; transcript_biotype "mRNA";
CM025008.1	Genbank	exon	64024543	64024732	.	-	.	gene_id "G4P62_004776"; transcript_id "gnl|WGS:JAAVVJ|G4P62_T007796"; gene "ankef1"; locus_tag "G4P62_004776"; note "transcript variant X3"; orig_protein_id "gnl|WGS:JAAVVJ|G4P62_P007796"; orig_transcript_id "gnl|WGS:JAAVVJ|G4P62_T007796"; product "ankyrin repeat and EF-hand domain containing 1"; transcript_biotype "mRNA"; exon_number "1";
CM025008.1	Genbank	exon	64022936	64023097	.	-	.	gene_id "G4P62_004776"; transcript_id "gnl|WGS:JAAVVJ|G4P62_T007796"; gene "ankef1"; locus_tag "G4P62_004776"; note "transcript variant X3"; orig_protein_id "gnl|WGS:JAAVVJ|G4P62_P007796"; orig_transcript_id "gnl|WGS:JAAVVJ|G4P62_T007796"; product "ankyrin repeat and EF-hand domain containing 1"; transcript_biotype "mRNA"; exon_number "2";
CM025008.1	Genbank	exon	64020894	64021093	.	-	.	gene_id "G4P62_004776"; transcript_id "gnl|WGS:JAAVVJ|G4P62_T007796"; gene "ankef1"; locus_tag "G4P62_004776"; note "transcript variant X3"; orig_protein_id "gnl|WGS:JAAVVJ|G4P62_P007796"; orig_transcript_id "gnl|WGS:JAAVVJ|G4P62_T007796"; product "ankyrin repeat and EF-hand domain containing 1"; transcript_biotype "mRNA"; exon_number "3";
CM025008.1	Genbank	exon	64020660	64020809	.	-	.	gene_id "G4P62_004776"; transcript_id "gnl|WGS:JAAVVJ|G4P62_T007796"; gene "ankef1"; locus_tag "G4P62_004776"; note "transcript variant X3"; orig_protein_id "gnl|WGS:JAAVVJ|G4P62_P007796"; orig_transcript_id "gnl|WGS:JAAVVJ|G4P62_T007796"; product "ankyrin repeat and EF-hand domain containing 1"; transcript_biotype "mRNA"; exon_number "4";
CM025008.1	Genbank	exon	64016571	64016694	.	-	.	gene_id "G4P62_004776"; transcript_id "gnl|WGS:JAAVVJ|G4P62_T007796"; gene "ankef1"; locus_tag "G4P62_004776"; note "transcript variant X3"; orig_protein_id "gnl|WGS:JAAVVJ|G4P62_P007796"; orig_transcript_id "gnl|WGS:JAAVVJ|G4P62_T007796"; product "ankyrin repeat and EF-hand domain containing 1"; transcript_biotype "mRNA"; exon_number "5";
CM025008.1	Genbank	exon	64015494	64016310	.	-	.	gene_id "G4P62_004776"; transcript_id "gnl|WGS:JAAVVJ|G4P62_T007796"; gene "ankef1"; locus_tag "G4P62_004776"; note "transcript variant X3"; orig_protein_id "gnl|WGS:JAAVVJ|G4P62_P007796"; orig_transcript_id "gnl|WGS:JAAVVJ|G4P62_T007796"; product "ankyrin repeat and EF-hand domain containing 1"; transcript_biotype "mRNA"; exon_number "6";
CM025008.1	Genbank	exon	64012000	64012229	.	-	.	gene_id "G4P62_004776"; transcript_id "gnl|WGS:JAAVVJ|G4P62_T007796"; gene "ankef1"; locus_tag "G4P62_004776"; note "transcript variant X3"; orig_protein_id "gnl|WGS:JAAVVJ|G4P62_P007796"; orig_transcript_id "gnl|WGS:JAAVVJ|G4P62_T007796"; product "ankyrin repeat and EF-hand domain containing 1"; transcript_biotype "mRNA"; exon_number "7";
CM025008.1	Genbank	exon	64006961	64007100	.	-	.	gene_id "G4P62_004776"; transcript_id "gnl|WGS:JAAVVJ|G4P62_T007796"; gene "ankef1"; locus_tag "G4P62_004776"; note "transcript variant X3"; orig_protein_id "gnl|WGS:JAAVVJ|G4P62_P007796"; orig_transcript_id "gnl|WGS:JAAVVJ|G4P62_T007796"; product "ankyrin repeat and EF-hand domain containing 1"; transcript_biotype "mRNA"; exon_number "8";
CM025008.1	Genbank	exon	63995747	63995902	.	-	.	gene_id "G4P62_004776"; transcript_id "gnl|WGS:JAAVVJ|G4P62_T007796"; gene "ankef1"; locus_tag "G4P62_004776"; note "transcript variant X3"; orig_protein_id "gnl|WGS:JAAVVJ|G4P62_P007796"; orig_transcript_id "gnl|WGS:JAAVVJ|G4P62_T007796"; product "ankyrin repeat and EF-hand domain containing 1"; transcript_biotype "mRNA"; exon_number "9";
CM025008.1	Genbank	exon	63995466	63995591	.	-	.	gene_id "G4P62_004776"; transcript_id "gnl|WGS:JAAVVJ|G4P62_T007796"; gene "ankef1"; locus_tag "G4P62_004776"; note "transcript variant X3"; orig_protein_id "gnl|WGS:JAAVVJ|G4P62_P007796"; orig_transcript_id "gnl|WGS:JAAVVJ|G4P62_T007796"; product "ankyrin repeat and EF-hand domain containing 1"; transcript_biotype "mRNA"; exon_number "10";
CM025008.1	Genbank	exon	63977714	63977812	.	-	.	gene_id "G4P62_004776"; transcript_id "gnl|WGS:JAAVVJ|G4P62_T007796"; gene "ankef1"; locus_tag "G4P62_004776"; note "transcript variant X3"; orig_protein_id "gnl|WGS:JAAVVJ|G4P62_P007796"; orig_transcript_id "gnl|WGS:JAAVVJ|G4P62_T007796"; product "ankyrin repeat and EF-hand domain containing 1"; transcript_biotype "mRNA"; exon_number "11";
CM025008.1	Genbank	exon	63966140	63966225	.	-	.	gene_id "G4P62_004776"; transcript_id "gnl|WGS:JAAVVJ|G4P62_T007796"; gene "ankef1"; locus_tag "G4P62_004776"; note "transcript variant X3"; orig_protein_id "gnl|WGS:JAAVVJ|G4P62_P007796"; orig_transcript_id "gnl|WGS:JAAVVJ|G4P62_T007796"; product "ankyrin repeat and EF-hand domain containing 1"; transcript_biotype "mRNA"; exon_number "12";
CM025008.1	Genbank	CDS	64024543	64024732	.	-	0	gene_id "G4P62_004776"; transcript_id "gnl|WGS:JAAVVJ|G4P62_T007796"; gbkey "CDS"; gene "ankef1"; locus_tag "G4P62_004776"; orig_transcript_id "gnl|WGS:JAAVVJ|G4P62_T007796"; product "transcript variant X3"; protein_id "KAF7231468.1"; exon_number "1";
CM025008.1	Genbank	CDS	64022936	64023097	.	-	2	gene_id "G4P62_004776"; transcript_id "gnl|WGS:JAAVVJ|G4P62_T007796"; gbkey "CDS"; gene "ankef1"; locus_tag "G4P62_004776"; orig_transcript_id "gnl|WGS:JAAVVJ|G4P62_T007796"; product "transcript variant X3"; protein_id "KAF7231468.1"; exon_number "2";
CM025008.1	Genbank	CDS	64020894	64021093	.	-	2	gene_id "G4P62_004776"; transcript_id "gnl|WGS:JAAVVJ|G4P62_T007796"; gbkey "CDS"; gene "ankef1"; locus_tag "G4P62_004776"; orig_transcript_id "gnl|WGS:JAAVVJ|G4P62_T007796"; product "transcript variant X3"; protein_id "KAF7231468.1"; exon_number "3";
CM025008.1	Genbank	CDS	64020660	64020809	.	-	0	gene_id "G4P62_004776"; transcript_id "gnl|WGS:JAAVVJ|G4P62_T007796"; gbkey "CDS"; gene "ankef1"; locus_tag "G4P62_004776"; orig_transcript_id "gnl|WGS:JAAVVJ|G4P62_T007796"; product "transcript variant X3"; protein_id "KAF7231468.1"; exon_number "4";
CM025008.1	Genbank	CDS	64016571	64016694	.	-	0	gene_id "G4P62_004776"; transcript_id "gnl|WGS:JAAVVJ|G4P62_T007796"; gbkey "CDS"; gene "ankef1"; locus_tag "G4P62_004776"; orig_transcript_id "gnl|WGS:JAAVVJ|G4P62_T007796"; product "transcript variant X3"; protein_id "KAF7231468.1"; exon_number "5";
CM025008.1	Genbank	CDS	64015494	64016310	.	-	2	gene_id "G4P62_004776"; transcript_id "gnl|WGS:JAAVVJ|G4P62_T007796"; gbkey "CDS"; gene "ankef1"; locus_tag "G4P62_004776"; orig_transcript_id "gnl|WGS:JAAVVJ|G4P62_T007796"; product "transcript variant X3"; protein_id "KAF7231468.1"; exon_number "6";
CM025008.1	Genbank	CDS	64012000	64012229	.	-	1	gene_id "G4P62_004776"; transcript_id "gnl|WGS:JAAVVJ|G4P62_T007796"; gbkey "CDS"; gene "ankef1"; locus_tag "G4P62_004776"; orig_transcript_id "gnl|WGS:JAAVVJ|G4P62_T007796"; product "transcript variant X3"; protein_id "KAF7231468.1"; exon_number "7";
CM025008.1	Genbank	CDS	64006961	64007100	.	-	2	gene_id "G4P62_004776"; transcript_id "gnl|WGS:JAAVVJ|G4P62_T007796"; gbkey "CDS"; gene "ankef1"; locus_tag "G4P62_004776"; orig_transcript_id "gnl|WGS:JAAVVJ|G4P62_T007796"; product "transcript variant X3"; protein_id "KAF7231468.1"; exon_number "8";
CM025008.1	Genbank	CDS	63995747	63995902	.	-	0	gene_id "G4P62_004776"; transcript_id "gnl|WGS:JAAVVJ|G4P62_T007796"; gbkey "CDS"; gene "ankef1"; locus_tag "G4P62_004776"; orig_transcript_id "gnl|WGS:JAAVVJ|G4P62_T007796"; product "transcript variant X3"; protein_id "KAF7231468.1"; exon_number "9";
CM025008.1	Genbank	CDS	63995466	63995591	.	-	0	gene_id "G4P62_004776"; transcript_id "gnl|WGS:JAAVVJ|G4P62_T007796"; gbkey "CDS"; gene "ankef1"; locus_tag "G4P62_004776"; orig_transcript_id "gnl|WGS:JAAVVJ|G4P62_T007796"; product "transcript variant X3"; protein_id "KAF7231468.1"; exon_number "10";
CM025008.1	Genbank	CDS	63977771	63977812	.	-	0	gene_id "G4P62_004776"; transcript_id "gnl|WGS:JAAVVJ|G4P62_T007796"; gbkey "CDS"; gene "ankef1"; locus_tag "G4P62_004776"; orig_transcript_id "gnl|WGS:JAAVVJ|G4P62_T007796"; product "transcript variant X3"; protein_id "KAF7231468.1"; exon_number "11";
CM025008.1	Genbank	start_codon	64024730	64024732	.	-	0	gene_id "G4P62_004776"; transcript_id "gnl|WGS:JAAVVJ|G4P62_T007796"; gbkey "CDS"; gene "ankef1"; locus_tag "G4P62_004776"; orig_transcript_id "gnl|WGS:JAAVVJ|G4P62_T007796"; product "transcript variant X3"; protein_id "KAF7231468.1"; exon_number "1";
CM025008.1	Genbank	stop_codon	63977768	63977770	.	-	0	gene_id "G4P62_004776"; transcript_id "gnl|WGS:JAAVVJ|G4P62_T007796"; gbkey "CDS"; gene "ankef1"; locus_tag "G4P62_004776"; orig_transcript_id "gnl|WGS:JAAVVJ|G4P62_T007796"; product "transcript variant X3"; protein_id "KAF7231468.1"; exon_number "11";
CM025008.1	Genbank	transcript	63995379	64028885	.	-	.	gene_id "G4P62_004776"; transcript_id "gnl|WGS:JAAVVJ|G4P62_T007797"; gbkey "mRNA"; gene "ankef1"; locus_tag "G4P62_004776"; note "transcript variant X4"; orig_protein_id "gnl|WGS:JAAVVJ|G4P62_P007797"; orig_transcript_id "gnl|WGS:JAAVVJ|G4P62_T007797"; product "ankyrin repeat and EF-hand domain containing 1"; transcript_biotype "mRNA";
CM025008.1	Genbank	exon	64028030	64028885	.	-	.	gene_id "G4P62_004776"; transcript_id "gnl|WGS:JAAVVJ|G4P62_T007797"; gene "ankef1"; locus_tag "G4P62_004776"; note "transcript variant X4"; orig_protein_id "gnl|WGS:JAAVVJ|G4P62_P007797"; orig_transcript_id "gnl|WGS:JAAVVJ|G4P62_T007797"; product "ankyrin repeat and EF-hand domain containing 1"; transcript_biotype "mRNA"; exon_number "1";
CM025008.1	Genbank	exon	64022936	64023097	.	-	.	gene_id "G4P62_004776"; transcript_id "gnl|WGS:JAAVVJ|G4P62_T007797"; gene "ankef1"; locus_tag "G4P62_004776"; note "transcript variant X4"; orig_protein_id "gnl|WGS:JAAVVJ|G4P62_P007797"; orig_transcript_id "gnl|WGS:JAAVVJ|G4P62_T007797"; product "ankyrin repeat and EF-hand domain containing 1"; transcript_biotype "mRNA"; exon_number "2";
CM025008.1	Genbank	exon	64020894	64021093	.	-	.	gene_id "G4P62_004776"; transcript_id "gnl|WGS:JAAVVJ|G4P62_T007797"; gene "ankef1"; locus_tag "G4P62_004776"; note "transcript variant X4"; orig_protein_id "gnl|WGS:JAAVVJ|G4P62_P007797"; orig_transcript_id "gnl|WGS:JAAVVJ|G4P62_T007797"; product "ankyrin repeat and EF-hand domain containing 1"; transcript_biotype "mRNA"; exon_number "3";
CM025008.1	Genbank	exon	64020660	64020809	.	-	.	gene_id "G4P62_004776"; transcript_id "gnl|WGS:JAAVVJ|G4P62_T007797"; gene "ankef1"; locus_tag "G4P62_004776"; note "transcript variant X4"; orig_protein_id "gnl|WGS:JAAVVJ|G4P62_P007797"; orig_transcript_id "gnl|WGS:JAAVVJ|G4P62_T007797"; product "ankyrin repeat and EF-hand domain containing 1"; transcript_biotype "mRNA"; exon_number "4";
CM025008.1	Genbank	exon	64016571	64016694	.	-	.	gene_id "G4P62_004776"; transcript_id "gnl|WGS:JAAVVJ|G4P62_T007797"; gene "ankef1"; locus_tag "G4P62_004776"; note "transcript variant X4"; orig_protein_id "gnl|WGS:JAAVVJ|G4P62_P007797"; orig_transcript_id "gnl|WGS:JAAVVJ|G4P62_T007797"; product "ankyrin repeat and EF-hand domain containing 1"; transcript_biotype "mRNA"; exon_number "5";
CM025008.1	Genbank	exon	64015494	64016310	.	-	.	gene_id "G4P62_004776"; transcript_id "gnl|WGS:JAAVVJ|G4P62_T007797"; gene "ankef1"; locus_tag "G4P62_004776"; note "transcript variant X4"; orig_protein_id "gnl|WGS:JAAVVJ|G4P62_P007797"; orig_transcript_id "gnl|WGS:JAAVVJ|G4P62_T007797"; product "ankyrin repeat and EF-hand domain containing 1"; transcript_biotype "mRNA"; exon_number "6";
CM025008.1	Genbank	exon	64012000	64012229	.	-	.	gene_id "G4P62_004776"; transcript_id "gnl|WGS:JAAVVJ|G4P62_T007797"; gene "ankef1"; locus_tag "G4P62_004776"; note "transcript variant X4"; orig_protein_id "gnl|WGS:JAAVVJ|G4P62_P007797"; orig_transcript_id "gnl|WGS:JAAVVJ|G4P62_T007797"; product "ankyrin repeat and EF-hand domain containing 1"; transcript_biotype "mRNA"; exon_number "7";
CM025008.1	Genbank	exon	64006961	64007100	.	-	.	gene_id "G4P62_004776"; transcript_id "gnl|WGS:JAAVVJ|G4P62_T007797"; gene "ankef1"; locus_tag "G4P62_004776"; note "transcript variant X4"; orig_protein_id "gnl|WGS:JAAVVJ|G4P62_P007797"; orig_transcript_id "gnl|WGS:JAAVVJ|G4P62_T007797"; product "ankyrin repeat and EF-hand domain containing 1"; transcript_biotype "mRNA"; exon_number "8";
CM025008.1	Genbank	exon	63995747	63995902	.	-	.	gene_id "G4P62_004776"; transcript_id "gnl|WGS:JAAVVJ|G4P62_T007797"; gene "ankef1"; locus_tag "G4P62_004776"; note "transcript variant X4"; orig_protein_id "gnl|WGS:JAAVVJ|G4P62_P007797"; orig_transcript_id "gnl|WGS:JAAVVJ|G4P62_T007797"; product "ankyrin repeat and EF-hand domain containing 1"; transcript_biotype "mRNA"; exon_number "9";
CM025008.1	Genbank	exon	63995379	63995591	.	-	.	gene_id "G4P62_004776"; transcript_id "gnl|WGS:JAAVVJ|G4P62_T007797"; gene "ankef1"; locus_tag "G4P62_004776"; note "transcript variant X4"; orig_protein_id "gnl|WGS:JAAVVJ|G4P62_P007797"; orig_transcript_id "gnl|WGS:JAAVVJ|G4P62_T007797"; product "ankyrin repeat and EF-hand domain containing 1"; transcript_biotype "mRNA"; exon_number "10";
CM025008.1	Genbank	CDS	64022936	64023026	.	-	0	gene_id "G4P62_004776"; transcript_id "gnl|WGS:JAAVVJ|G4P62_T007797"; gbkey "CDS"; gene "ankef1"; locus_tag "G4P62_004776"; orig_transcript_id "gnl|WGS:JAAVVJ|G4P62_T007797"; product "transcript variant X4"; protein_id "KAF7231469.1"; exon_number "2";
CM025008.1	Genbank	CDS	64020894	64021093	.	-	2	gene_id "G4P62_004776"; transcript_id "gnl|WGS:JAAVVJ|G4P62_T007797"; gbkey "CDS"; gene "ankef1"; locus_tag "G4P62_004776"; orig_transcript_id "gnl|WGS:JAAVVJ|G4P62_T007797"; product "transcript variant X4"; protein_id "KAF7231469.1"; exon_number "3";
CM025008.1	Genbank	CDS	64020660	64020809	.	-	0	gene_id "G4P62_004776"; transcript_id "gnl|WGS:JAAVVJ|G4P62_T007797"; gbkey "CDS"; gene "ankef1"; locus_tag "G4P62_004776"; orig_transcript_id "gnl|WGS:JAAVVJ|G4P62_T007797"; product "transcript variant X4"; protein_id "KAF7231469.1"; exon_number "4";
CM025008.1	Genbank	CDS	64016571	64016694	.	-	0	gene_id "G4P62_004776"; transcript_id "gnl|WGS:JAAVVJ|G4P62_T007797"; gbkey "CDS"; gene "ankef1"; locus_tag "G4P62_004776"; orig_transcript_id "gnl|WGS:JAAVVJ|G4P62_T007797"; product "transcript variant X4"; protein_id "KAF7231469.1"; exon_number "5";
CM025008.1	Genbank	CDS	64015494	64016310	.	-	2	gene_id "G4P62_004776"; transcript_id "gnl|WGS:JAAVVJ|G4P62_T007797"; gbkey "CDS"; gene "ankef1"; locus_tag "G4P62_004776"; orig_transcript_id "gnl|WGS:JAAVVJ|G4P62_T007797"; product "transcript variant X4"; protein_id "KAF7231469.1"; exon_number "6";
CM025008.1	Genbank	CDS	64012000	64012229	.	-	1	gene_id "G4P62_004776"; transcript_id "gnl|WGS:JAAVVJ|G4P62_T007797"; gbkey "CDS"; gene "ankef1"; locus_tag "G4P62_004776"; orig_transcript_id "gnl|WGS:JAAVVJ|G4P62_T007797"; product "transcript variant X4"; protein_id "KAF7231469.1"; exon_number "7";
CM025008.1	Genbank	CDS	64006961	64007100	.	-	2	gene_id "G4P62_004776"; transcript_id "gnl|WGS:JAAVVJ|G4P62_T007797"; gbkey "CDS"; gene "ankef1"; locus_tag "G4P62_004776"; orig_transcript_id "gnl|WGS:JAAVVJ|G4P62_T007797"; product "transcript variant X4"; protein_id "KAF7231469.1"; exon_number "8";
CM025008.1	Genbank	CDS	63995747	63995902	.	-	0	gene_id "G4P62_004776"; transcript_id "gnl|WGS:JAAVVJ|G4P62_T007797"; gbkey "CDS"; gene "ankef1"; locus_tag "G4P62_004776"; orig_transcript_id "gnl|WGS:JAAVVJ|G4P62_T007797"; product "transcript variant X4"; protein_id "KAF7231469.1"; exon_number "9";
CM025008.1	Genbank	CDS	63995415	63995591	.	-	0	gene_id "G4P62_004776"; transcript_id "gnl|WGS:JAAVVJ|G4P62_T007797"; gbkey "CDS"; gene "ankef1"; locus_tag "G4P62_004776"; orig_transcript_id "gnl|WGS:JAAVVJ|G4P62_T007797"; product "transcript variant X4"; protein_id "KAF7231469.1"; exon_number "10";
CM025008.1	Genbank	start_codon	64023024	64023026	.	-	0	gene_id "G4P62_004776"; transcript_id "gnl|WGS:JAAVVJ|G4P62_T007797"; gbkey "CDS"; gene "ankef1"; locus_tag "G4P62_004776"; orig_transcript_id "gnl|WGS:JAAVVJ|G4P62_T007797"; product "transcript variant X4"; protein_id "KAF7231469.1"; exon_number "2";
CM025008.1	Genbank	stop_codon	63995412	63995414	.	-	0	gene_id "G4P62_004776"; transcript_id "gnl|WGS:JAAVVJ|G4P62_T007797"; gbkey "CDS"; gene "ankef1"; locus_tag "G4P62_004776"; orig_transcript_id "gnl|WGS:JAAVVJ|G4P62_T007797"; product "transcript variant X4"; protein_id "KAF7231469.1"; exon_number "10";
CM025008.1	Genbank	transcript	63995381	64025985	.	-	.	gene_id "G4P62_004776"; transcript_id "gnl|WGS:JAAVVJ|G4P62_T007798"; gbkey "mRNA"; gene "ankef1"; locus_tag "G4P62_004776"; note "transcript variant X2"; orig_protein_id "gnl|WGS:JAAVVJ|G4P62_P007798"; orig_transcript_id "gnl|WGS:JAAVVJ|G4P62_T007798"; product "ankyrin repeat and EF-hand domain containing 1"; transcript_biotype "mRNA";
CM025008.1	Genbank	exon	64024929	64025985	.	-	.	gene_id "G4P62_004776"; transcript_id "gnl|WGS:JAAVVJ|G4P62_T007798"; gene "ankef1"; locus_tag "G4P62_004776"; note "transcript variant X2"; orig_protein_id "gnl|WGS:JAAVVJ|G4P62_P007798"; orig_transcript_id "gnl|WGS:JAAVVJ|G4P62_T007798"; product "ankyrin repeat and EF-hand domain containing 1"; transcript_biotype "mRNA"; exon_number "1";
CM025008.1	Genbank	exon	64024543	64024750	.	-	.	gene_id "G4P62_004776"; transcript_id "gnl|WGS:JAAVVJ|G4P62_T007798"; gene "ankef1"; locus_tag "G4P62_004776"; note "transcript variant X2"; orig_protein_id "gnl|WGS:JAAVVJ|G4P62_P007798"; orig_transcript_id "gnl|WGS:JAAVVJ|G4P62_T007798"; product "ankyrin repeat and EF-hand domain containing 1"; transcript_biotype "mRNA"; exon_number "2";
CM025008.1	Genbank	exon	64022936	64023097	.	-	.	gene_id "G4P62_004776"; transcript_id "gnl|WGS:JAAVVJ|G4P62_T007798"; gene "ankef1"; locus_tag "G4P62_004776"; note "transcript variant X2"; orig_protein_id "gnl|WGS:JAAVVJ|G4P62_P007798"; orig_transcript_id "gnl|WGS:JAAVVJ|G4P62_T007798"; product "ankyrin repeat and EF-hand domain containing 1"; transcript_biotype "mRNA"; exon_number "3";
CM025008.1	Genbank	exon	64020894	64021093	.	-	.	gene_id "G4P62_004776"; transcript_id "gnl|WGS:JAAVVJ|G4P62_T007798"; gene "ankef1"; locus_tag "G4P62_004776"; note "transcript variant X2"; orig_protein_id "gnl|WGS:JAAVVJ|G4P62_P007798"; orig_transcript_id "gnl|WGS:JAAVVJ|G4P62_T007798"; product "ankyrin repeat and EF-hand domain containing 1"; transcript_biotype "mRNA"; exon_number "4";
CM025008.1	Genbank	exon	64020660	64020809	.	-	.	gene_id "G4P62_004776"; transcript_id "gnl|WGS:JAAVVJ|G4P62_T007798"; gene "ankef1"; locus_tag "G4P62_004776"; note "transcript variant X2"; orig_protein_id "gnl|WGS:JAAVVJ|G4P62_P007798"; orig_transcript_id "gnl|WGS:JAAVVJ|G4P62_T007798"; product "ankyrin repeat and EF-hand domain containing 1"; transcript_biotype "mRNA"; exon_number "5";
CM025008.1	Genbank	exon	64016571	64016694	.	-	.	gene_id "G4P62_004776"; transcript_id "gnl|WGS:JAAVVJ|G4P62_T007798"; gene "ankef1"; locus_tag "G4P62_004776"; note "transcript variant X2"; orig_protein_id "gnl|WGS:JAAVVJ|G4P62_P007798"; orig_transcript_id "gnl|WGS:JAAVVJ|G4P62_T007798"; product "ankyrin repeat and EF-hand domain containing 1"; transcript_biotype "mRNA"; exon_number "6";
CM025008.1	Genbank	exon	64015494	64016310	.	-	.	gene_id "G4P62_004776"; transcript_id "gnl|WGS:JAAVVJ|G4P62_T007798"; gene "ankef1"; locus_tag "G4P62_004776"; note "transcript variant X2"; orig_protein_id "gnl|WGS:JAAVVJ|G4P62_P007798"; orig_transcript_id "gnl|WGS:JAAVVJ|G4P62_T007798"; product "ankyrin repeat and EF-hand domain containing 1"; transcript_biotype "mRNA"; exon_number "7";
CM025008.1	Genbank	exon	64012000	64012229	.	-	.	gene_id "G4P62_004776"; transcript_id "gnl|WGS:JAAVVJ|G4P62_T007798"; gene "ankef1"; locus_tag "G4P62_004776"; note "transcript variant X2"; orig_protein_id "gnl|WGS:JAAVVJ|G4P62_P007798"; orig_transcript_id "gnl|WGS:JAAVVJ|G4P62_T007798"; product "ankyrin repeat and EF-hand domain containing 1"; transcript_biotype "mRNA"; exon_number "8";
CM025008.1	Genbank	exon	64006961	64007100	.	-	.	gene_id "G4P62_004776"; transcript_id "gnl|WGS:JAAVVJ|G4P62_T007798"; gene "ankef1"; locus_tag "G4P62_004776"; note "transcript variant X2"; orig_protein_id "gnl|WGS:JAAVVJ|G4P62_P007798"; orig_transcript_id "gnl|WGS:JAAVVJ|G4P62_T007798"; product "ankyrin repeat and EF-hand domain containing 1"; transcript_biotype "mRNA"; exon_number "9";
CM025008.1	Genbank	exon	63995747	63995902	.	-	.	gene_id "G4P62_004776"; transcript_id "gnl|WGS:JAAVVJ|G4P62_T007798"; gene "ankef1"; locus_tag "G4P62_004776"; note "transcript variant X2"; orig_protein_id "gnl|WGS:JAAVVJ|G4P62_P007798"; orig_transcript_id "gnl|WGS:JAAVVJ|G4P62_T007798"; product "ankyrin repeat and EF-hand domain containing 1"; transcript_biotype "mRNA"; exon_number "10";
CM025008.1	Genbank	exon	63995381	63995591	.	-	.	gene_id "G4P62_004776"; transcript_id "gnl|WGS:JAAVVJ|G4P62_T007798"; gene "ankef1"; locus_tag "G4P62_004776"; note "transcript variant X2"; orig_protein_id "gnl|WGS:JAAVVJ|G4P62_P007798"; orig_transcript_id "gnl|WGS:JAAVVJ|G4P62_T007798"; product "ankyrin repeat and EF-hand domain containing 1"; transcript_biotype "mRNA"; exon_number "11";
CM025008.1	Genbank	CDS	64024543	64024732	.	-	0	gene_id "G4P62_004776"; transcript_id "gnl|WGS:JAAVVJ|G4P62_T007798"; gbkey "CDS"; gene "ankef1"; locus_tag "G4P62_004776"; orig_transcript_id "gnl|WGS:JAAVVJ|G4P62_T007798"; product "transcript variant X2"; protein_id "KAF7231470.1"; exon_number "2";
CM025008.1	Genbank	CDS	64022936	64023097	.	-	2	gene_id "G4P62_004776"; transcript_id "gnl|WGS:JAAVVJ|G4P62_T007798"; gbkey "CDS"; gene "ankef1"; locus_tag "G4P62_004776"; orig_transcript_id "gnl|WGS:JAAVVJ|G4P62_T007798"; product "transcript variant X2"; protein_id "KAF7231470.1"; exon_number "3";
CM025008.1	Genbank	CDS	64020894	64021093	.	-	2	gene_id "G4P62_004776"; transcript_id "gnl|WGS:JAAVVJ|G4P62_T007798"; gbkey "CDS"; gene "ankef1"; locus_tag "G4P62_004776"; orig_transcript_id "gnl|WGS:JAAVVJ|G4P62_T007798"; product "transcript variant X2"; protein_id "KAF7231470.1"; exon_number "4";
CM025008.1	Genbank	CDS	64020660	64020809	.	-	0	gene_id "G4P62_004776"; transcript_id "gnl|WGS:JAAVVJ|G4P62_T007798"; gbkey "CDS"; gene "ankef1"; locus_tag "G4P62_004776"; orig_transcript_id "gnl|WGS:JAAVVJ|G4P62_T007798"; product "transcript variant X2"; protein_id "KAF7231470.1"; exon_number "5";
CM025008.1	Genbank	CDS	64016571	64016694	.	-	0	gene_id "G4P62_004776"; transcript_id "gnl|WGS:JAAVVJ|G4P62_T007798"; gbkey "CDS"; gene "ankef1"; locus_tag "G4P62_004776"; orig_transcript_id "gnl|WGS:JAAVVJ|G4P62_T007798"; product "transcript variant X2"; protein_id "KAF7231470.1"; exon_number "6";
CM025008.1	Genbank	CDS	64015494	64016310	.	-	2	gene_id "G4P62_004776"; transcript_id "gnl|WGS:JAAVVJ|G4P62_T007798"; gbkey "CDS"; gene "ankef1"; locus_tag "G4P62_004776"; orig_transcript_id "gnl|WGS:JAAVVJ|G4P62_T007798"; product "transcript variant X2"; protein_id "KAF7231470.1"; exon_number "7";
CM025008.1	Genbank	CDS	64012000	64012229	.	-	1	gene_id "G4P62_004776"; transcript_id "gnl|WGS:JAAVVJ|G4P62_T007798"; gbkey "CDS"; gene "ankef1"; locus_tag "G4P62_004776"; orig_transcript_id "gnl|WGS:JAAVVJ|G4P62_T007798"; product "transcript variant X2"; protein_id "KAF7231470.1"; exon_number "8";
CM025008.1	Genbank	CDS	64006961	64007100	.	-	2	gene_id "G4P62_004776"; transcript_id "gnl|WGS:JAAVVJ|G4P62_T007798"; gbkey "CDS"; gene "ankef1"; locus_tag "G4P62_004776"; orig_transcript_id "gnl|WGS:JAAVVJ|G4P62_T007798"; product "transcript variant X2"; protein_id "KAF7231470.1"; exon_number "9";
CM025008.1	Genbank	CDS	63995747	63995902	.	-	0	gene_id "G4P62_004776"; transcript_id "gnl|WGS:JAAVVJ|G4P62_T007798"; gbkey "CDS"; gene "ankef1"; locus_tag "G4P62_004776"; orig_transcript_id "gnl|WGS:JAAVVJ|G4P62_T007798"; product "transcript variant X2"; protein_id "KAF7231470.1"; exon_number "10";
CM025008.1	Genbank	CDS	63995415	63995591	.	-	0	gene_id "G4P62_004776"; transcript_id "gnl|WGS:JAAVVJ|G4P62_T007798"; gbkey "CDS"; gene "ankef1"; locus_tag "G4P62_004776"; orig_transcript_id "gnl|WGS:JAAVVJ|G4P62_T007798"; product "transcript variant X2"; protein_id "KAF7231470.1"; exon_number "11";
CM025008.1	Genbank	start_codon	64024730	64024732	.	-	0	gene_id "G4P62_004776"; transcript_id "gnl|WGS:JAAVVJ|G4P62_T007798"; gbkey "CDS"; gene "ankef1"; locus_tag "G4P62_004776"; orig_transcript_id "gnl|WGS:JAAVVJ|G4P62_T007798"; product "transcript variant X2"; protein_id "KAF7231470.1"; exon_number "2";
CM025008.1	Genbank	stop_codon	63995412	63995414	.	-	0	gene_id "G4P62_004776"; transcript_id "gnl|WGS:JAAVVJ|G4P62_T007798"; gbkey "CDS"; gene "ankef1"; locus_tag "G4P62_004776"; orig_transcript_id "gnl|WGS:JAAVVJ|G4P62_T007798"; product "transcript variant X2"; protein_id "KAF7231470.1"; exon_number "11";
CM025008.1	Genbank	transcript	63995382	64028880	.	-	.	gene_id "G4P62_004776"; transcript_id "gnl|WGS:JAAVVJ|G4P62_T007799"; gbkey "mRNA"; gene "ankef1"; locus_tag "G4P62_004776"; note "transcript variant X1"; orig_protein_id "gnl|WGS:JAAVVJ|G4P62_P007799"; orig_transcript_id "gnl|WGS:JAAVVJ|G4P62_T007799"; product "ankyrin repeat and EF-hand domain containing 1"; transcript_biotype "mRNA";
CM025008.1	Genbank	exon	64028030	64028880	.	-	.	gene_id "G4P62_004776"; transcript_id "gnl|WGS:JAAVVJ|G4P62_T007799"; gene "ankef1"; locus_tag "G4P62_004776"; note "transcript variant X1"; orig_protein_id "gnl|WGS:JAAVVJ|G4P62_P007799"; orig_transcript_id "gnl|WGS:JAAVVJ|G4P62_T007799"; product "ankyrin repeat and EF-hand domain containing 1"; transcript_biotype "mRNA"; exon_number "1";
CM025008.1	Genbank	exon	64024543	64024750	.	-	.	gene_id "G4P62_004776"; transcript_id "gnl|WGS:JAAVVJ|G4P62_T007799"; gene "ankef1"; locus_tag "G4P62_004776"; note "transcript variant X1"; orig_protein_id "gnl|WGS:JAAVVJ|G4P62_P007799"; orig_transcript_id "gnl|WGS:JAAVVJ|G4P62_T007799"; product "ankyrin repeat and EF-hand domain containing 1"; transcript_biotype "mRNA"; exon_number "2";
CM025008.1	Genbank	exon	64022936	64023097	.	-	.	gene_id "G4P62_004776"; transcript_id "gnl|WGS:JAAVVJ|G4P62_T007799"; gene "ankef1"; locus_tag "G4P62_004776"; note "transcript variant X1"; orig_protein_id "gnl|WGS:JAAVVJ|G4P62_P007799"; orig_transcript_id "gnl|WGS:JAAVVJ|G4P62_T007799"; product "ankyrin repeat and EF-hand domain containing 1"; transcript_biotype "mRNA"; exon_number "3";
CM025008.1	Genbank	exon	64020894	64021093	.	-	.	gene_id "G4P62_004776"; transcript_id "gnl|WGS:JAAVVJ|G4P62_T007799"; gene "ankef1"; locus_tag "G4P62_004776"; note "transcript variant X1"; orig_protein_id "gnl|WGS:JAAVVJ|G4P62_P007799"; orig_transcript_id "gnl|WGS:JAAVVJ|G4P62_T007799"; product "ankyrin repeat and EF-hand domain containing 1"; transcript_biotype "mRNA"; exon_number "4";
CM025008.1	Genbank	exon	64020660	64020809	.	-	.	gene_id "G4P62_004776"; transcript_id "gnl|WGS:JAAVVJ|G4P62_T007799"; gene "ankef1"; locus_tag "G4P62_004776"; note "transcript variant X1"; orig_protein_id "gnl|WGS:JAAVVJ|G4P62_P007799"; orig_transcript_id "gnl|WGS:JAAVVJ|G4P62_T007799"; product "ankyrin repeat and EF-hand domain containing 1"; transcript_biotype "mRNA"; exon_number "5";
CM025008.1	Genbank	exon	64016571	64016694	.	-	.	gene_id "G4P62_004776"; transcript_id "gnl|WGS:JAAVVJ|G4P62_T007799"; gene "ankef1"; locus_tag "G4P62_004776"; note "transcript variant X1"; orig_protein_id "gnl|WGS:JAAVVJ|G4P62_P007799"; orig_transcript_id "gnl|WGS:JAAVVJ|G4P62_T007799"; product "ankyrin repeat and EF-hand domain containing 1"; transcript_biotype "mRNA"; exon_number "6";
CM025008.1	Genbank	exon	64015494	64016310	.	-	.	gene_id "G4P62_004776"; transcript_id "gnl|WGS:JAAVVJ|G4P62_T007799"; gene "ankef1"; locus_tag "G4P62_004776"; note "transcript variant X1"; orig_protein_id "gnl|WGS:JAAVVJ|G4P62_P007799"; orig_transcript_id "gnl|WGS:JAAVVJ|G4P62_T007799"; product "ankyrin repeat and EF-hand domain containing 1"; transcript_biotype "mRNA"; exon_number "7";
CM025008.1	Genbank	exon	64012000	64012229	.	-	.	gene_id "G4P62_004776"; transcript_id "gnl|WGS:JAAVVJ|G4P62_T007799"; gene "ankef1"; locus_tag "G4P62_004776"; note "transcript variant X1"; orig_protein_id "gnl|WGS:JAAVVJ|G4P62_P007799"; orig_transcript_id "gnl|WGS:JAAVVJ|G4P62_T007799"; product "ankyrin repeat and EF-hand domain containing 1"; transcript_biotype "mRNA"; exon_number "8";
CM025008.1	Genbank	exon	64006961	64007100	.	-	.	gene_id "G4P62_004776"; transcript_id "gnl|WGS:JAAVVJ|G4P62_T007799"; gene "ankef1"; locus_tag "G4P62_004776"; note "transcript variant X1"; orig_protein_id "gnl|WGS:JAAVVJ|G4P62_P007799"; orig_transcript_id "gnl|WGS:JAAVVJ|G4P62_T007799"; product "ankyrin repeat and EF-hand domain containing 1"; transcript_biotype "mRNA"; exon_number "9";
CM025008.1	Genbank	exon	63995747	63995902	.	-	.	gene_id "G4P62_004776"; transcript_id "gnl|WGS:JAAVVJ|G4P62_T007799"; gene "ankef1"; locus_tag "G4P62_004776"; note "transcript variant X1"; orig_protein_id "gnl|WGS:JAAVVJ|G4P62_P007799"; orig_transcript_id "gnl|WGS:JAAVVJ|G4P62_T007799"; product "ankyrin repeat and EF-hand domain containing 1"; transcript_biotype "mRNA"; exon_number "10";
CM025008.1	Genbank	exon	63995382	63995591	.	-	.	gene_id "G4P62_004776"; transcript_id "gnl|WGS:JAAVVJ|G4P62_T007799"; gene "ankef1"; locus_tag "G4P62_004776"; note "transcript variant X1"; orig_protein_id "gnl|WGS:JAAVVJ|G4P62_P007799"; orig_transcript_id "gnl|WGS:JAAVVJ|G4P62_T007799"; product "ankyrin repeat and EF-hand domain containing 1"; transcript_biotype "mRNA"; exon_number "11";
CM025008.1	Genbank	CDS	64024543	64024732	.	-	0	gene_id "G4P62_004776"; transcript_id "gnl|WGS:JAAVVJ|G4P62_T007799"; gbkey "CDS"; gene "ankef1"; locus_tag "G4P62_004776"; orig_transcript_id "gnl|WGS:JAAVVJ|G4P62_T007799"; product "transcript variant X1"; protein_id "KAF7231471.1"; exon_number "2";
CM025008.1	Genbank	CDS	64022936	64023097	.	-	2	gene_id "G4P62_004776"; transcript_id "gnl|WGS:JAAVVJ|G4P62_T007799"; gbkey "CDS"; gene "ankef1"; locus_tag "G4P62_004776"; orig_transcript_id "gnl|WGS:JAAVVJ|G4P62_T007799"; product "transcript variant X1"; protein_id "KAF7231471.1"; exon_number "3";
CM025008.1	Genbank	CDS	64020894	64021093	.	-	2	gene_id "G4P62_004776"; transcript_id "gnl|WGS:JAAVVJ|G4P62_T007799"; gbkey "CDS"; gene "ankef1"; locus_tag "G4P62_004776"; orig_transcript_id "gnl|WGS:JAAVVJ|G4P62_T007799"; product "transcript variant X1"; protein_id "KAF7231471.1"; exon_number "4";
CM025008.1	Genbank	CDS	64020660	64020809	.	-	0	gene_id "G4P62_004776"; transcript_id "gnl|WGS:JAAVVJ|G4P62_T007799"; gbkey "CDS"; gene "ankef1"; locus_tag "G4P62_004776"; orig_transcript_id "gnl|WGS:JAAVVJ|G4P62_T007799"; product "transcript variant X1"; protein_id "KAF7231471.1"; exon_number "5";
CM025008.1	Genbank	CDS	64016571	64016694	.	-	0	gene_id "G4P62_004776"; transcript_id "gnl|WGS:JAAVVJ|G4P62_T007799"; gbkey "CDS"; gene "ankef1"; locus_tag "G4P62_004776"; orig_transcript_id "gnl|WGS:JAAVVJ|G4P62_T007799"; product "transcript variant X1"; protein_id "KAF7231471.1"; exon_number "6";
CM025008.1	Genbank	CDS	64015494	64016310	.	-	2	gene_id "G4P62_004776"; transcript_id "gnl|WGS:JAAVVJ|G4P62_T007799"; gbkey "CDS"; gene "ankef1"; locus_tag "G4P62_004776"; orig_transcript_id "gnl|WGS:JAAVVJ|G4P62_T007799"; product "transcript variant X1"; protein_id "KAF7231471.1"; exon_number "7";
CM025008.1	Genbank	CDS	64012000	64012229	.	-	1	gene_id "G4P62_004776"; transcript_id "gnl|WGS:JAAVVJ|G4P62_T007799"; gbkey "CDS"; gene "ankef1"; locus_tag "G4P62_004776"; orig_transcript_id "gnl|WGS:JAAVVJ|G4P62_T007799"; product "transcript variant X1"; protein_id "KAF7231471.1"; exon_number "8";
CM025008.1	Genbank	CDS	64006961	64007100	.	-	2	gene_id "G4P62_004776"; transcript_id "gnl|WGS:JAAVVJ|G4P62_T007799"; gbkey "CDS"; gene "ankef1"; locus_tag "G4P62_004776"; orig_transcript_id "gnl|WGS:JAAVVJ|G4P62_T007799"; product "transcript variant X1"; protein_id "KAF7231471.1"; exon_number "9";
CM025008.1	Genbank	CDS	63995747	63995902	.	-	0	gene_id "G4P62_004776"; transcript_id "gnl|WGS:JAAVVJ|G4P62_T007799"; gbkey "CDS"; gene "ankef1"; locus_tag "G4P62_004776"; orig_transcript_id "gnl|WGS:JAAVVJ|G4P62_T007799"; product "transcript variant X1"; protein_id "KAF7231471.1"; exon_number "10";
CM025008.1	Genbank	CDS	63995415	63995591	.	-	0	gene_id "G4P62_004776"; transcript_id "gnl|WGS:JAAVVJ|G4P62_T007799"; gbkey "CDS"; gene "ankef1"; locus_tag "G4P62_004776"; orig_transcript_id "gnl|WGS:JAAVVJ|G4P62_T007799"; product "transcript variant X1"; protein_id "KAF7231471.1"; exon_number "11";
CM025008.1	Genbank	start_codon	64024730	64024732	.	-	0	gene_id "G4P62_004776"; transcript_id "gnl|WGS:JAAVVJ|G4P62_T007799"; gbkey "CDS"; gene "ankef1"; locus_tag "G4P62_004776"; orig_transcript_id "gnl|WGS:JAAVVJ|G4P62_T007799"; product "transcript variant X1"; protein_id "KAF7231471.1"; exon_number "2";
CM025008.1	Genbank	stop_codon	63995412	63995414	.	-	0	gene_id "G4P62_004776"; transcript_id "gnl|WGS:JAAVVJ|G4P62_T007799"; gbkey "CDS"; gene "ankef1"; locus_tag "G4P62_004776"; orig_transcript_id "gnl|WGS:JAAVVJ|G4P62_T007799"; product "transcript variant X1"; protein_id "KAF7231471.1"; exon_number "11";
CM025008.1	Genbank	gene	64034963	64081473	.	-	.	gene_id "G4P62_004777"; transcript_id ""; description "EMILIN-1-like"; gbkey "Gene"; gene_biotype "protein_coding"; locus_tag "G4P62_004777"; note "LOC107378261";
CM025008.1	Genbank	transcript	64034963	64081473	.	-	.	gene_id "G4P62_004777"; transcript_id "gnl|WGS:JAAVVJ|G4P62_T007800"; gbkey "mRNA"; locus_tag "G4P62_004777"; orig_protein_id "gnl|WGS:JAAVVJ|G4P62_P007800"; orig_transcript_id "gnl|WGS:JAAVVJ|G4P62_T007800"; product "EMILIN-1-like"; transcript_biotype "mRNA";
CM025008.1	Genbank	exon	64081089	64081473	.	-	.	gene_id "G4P62_004777"; transcript_id "gnl|WGS:JAAVVJ|G4P62_T007800"; locus_tag "G4P62_004777"; orig_protein_id "gnl|WGS:JAAVVJ|G4P62_P007800"; orig_transcript_id "gnl|WGS:JAAVVJ|G4P62_T007800"; product "EMILIN-1-like"; transcript_biotype "mRNA"; exon_number "1";
CM025008.1	Genbank	exon	64052109	64052225	.	-	.	gene_id "G4P62_004777"; transcript_id "gnl|WGS:JAAVVJ|G4P62_T007800"; locus_tag "G4P62_004777"; orig_protein_id "gnl|WGS:JAAVVJ|G4P62_P007800"; orig_transcript_id "gnl|WGS:JAAVVJ|G4P62_T007800"; product "EMILIN-1-like"; transcript_biotype "mRNA"; exon_number "2";
CM025008.1	Genbank	exon	64048946	64049136	.	-	.	gene_id "G4P62_004777"; transcript_id "gnl|WGS:JAAVVJ|G4P62_T007800"; locus_tag "G4P62_004777"; orig_protein_id "gnl|WGS:JAAVVJ|G4P62_P007800"; orig_transcript_id "gnl|WGS:JAAVVJ|G4P62_T007800"; product "EMILIN-1-like"; transcript_biotype "mRNA"; exon_number "3";
CM025008.1	Genbank	exon	64047000	64047099	.	-	.	gene_id "G4P62_004777"; transcript_id "gnl|WGS:JAAVVJ|G4P62_T007800"; locus_tag "G4P62_004777"; orig_protein_id "gnl|WGS:JAAVVJ|G4P62_P007800"; orig_transcript_id "gnl|WGS:JAAVVJ|G4P62_T007800"; product "EMILIN-1-like"; transcript_biotype "mRNA"; exon_number "4";
CM025008.1	Genbank	exon	64046578	64046686	.	-	.	gene_id "G4P62_004777"; transcript_id "gnl|WGS:JAAVVJ|G4P62_T007800"; locus_tag "G4P62_004777"; orig_protein_id "gnl|WGS:JAAVVJ|G4P62_P007800"; orig_transcript_id "gnl|WGS:JAAVVJ|G4P62_T007800"; product "EMILIN-1-like"; transcript_biotype "mRNA"; exon_number "5";
CM025008.1	Genbank	exon	64045643	64045813	.	-	.	gene_id "G4P62_004777"; transcript_id "gnl|WGS:JAAVVJ|G4P62_T007800"; locus_tag "G4P62_004777"; orig_protein_id "gnl|WGS:JAAVVJ|G4P62_P007800"; orig_transcript_id "gnl|WGS:JAAVVJ|G4P62_T007800"; product "EMILIN-1-like"; transcript_biotype "mRNA"; exon_number "6";
CM025008.1	Genbank	exon	64043855	64045132	.	-	.	gene_id "G4P62_004777"; transcript_id "gnl|WGS:JAAVVJ|G4P62_T007800"; locus_tag "G4P62_004777"; orig_protein_id "gnl|WGS:JAAVVJ|G4P62_P007800"; orig_transcript_id "gnl|WGS:JAAVVJ|G4P62_T007800"; product "EMILIN-1-like"; transcript_biotype "mRNA"; exon_number "7";
CM025008.1	Genbank	exon	64041724	64042138	.	-	.	gene_id "G4P62_004777"; transcript_id "gnl|WGS:JAAVVJ|G4P62_T007800"; locus_tag "G4P62_004777"; orig_protein_id "gnl|WGS:JAAVVJ|G4P62_P007800"; orig_transcript_id "gnl|WGS:JAAVVJ|G4P62_T007800"; product "EMILIN-1-like"; transcript_biotype "mRNA"; exon_number "8";
CM025008.1	Genbank	exon	64041324	64041451	.	-	.	gene_id "G4P62_004777"; transcript_id "gnl|WGS:JAAVVJ|G4P62_T007800"; locus_tag "G4P62_004777"; orig_protein_id "gnl|WGS:JAAVVJ|G4P62_P007800"; orig_transcript_id "gnl|WGS:JAAVVJ|G4P62_T007800"; product "EMILIN-1-like"; transcript_biotype "mRNA"; exon_number "9";
CM025008.1	Genbank	exon	64039107	64039248	.	-	.	gene_id "G4P62_004777"; transcript_id "gnl|WGS:JAAVVJ|G4P62_T007800"; locus_tag "G4P62_004777"; orig_protein_id "gnl|WGS:JAAVVJ|G4P62_P007800"; orig_transcript_id "gnl|WGS:JAAVVJ|G4P62_T007800"; product "EMILIN-1-like"; transcript_biotype "mRNA"; exon_number "10";
CM025008.1	Genbank	exon	64034963	64037272	.	-	.	gene_id "G4P62_004777"; transcript_id "gnl|WGS:JAAVVJ|G4P62_T007800"; locus_tag "G4P62_004777"; orig_protein_id "gnl|WGS:JAAVVJ|G4P62_P007800"; orig_transcript_id "gnl|WGS:JAAVVJ|G4P62_T007800"; product "EMILIN-1-like"; transcript_biotype "mRNA"; exon_number "11";
CM025008.1	Genbank	CDS	64081089	64081201	.	-	0	gene_id "G4P62_004777"; transcript_id "gnl|WGS:JAAVVJ|G4P62_T007800"; gbkey "CDS"; locus_tag "G4P62_004777"; orig_transcript_id "gnl|WGS:JAAVVJ|G4P62_T007800"; product "EMILIN-1-like"; protein_id "KAF7231472.1"; exon_number "1";
CM025008.1	Genbank	CDS	64052109	64052225	.	-	1	gene_id "G4P62_004777"; transcript_id "gnl|WGS:JAAVVJ|G4P62_T007800"; gbkey "CDS"; locus_tag "G4P62_004777"; orig_transcript_id "gnl|WGS:JAAVVJ|G4P62_T007800"; product "EMILIN-1-like"; protein_id "KAF7231472.1"; exon_number "2";
CM025008.1	Genbank	CDS	64048946	64049136	.	-	1	gene_id "G4P62_004777"; transcript_id "gnl|WGS:JAAVVJ|G4P62_T007800"; gbkey "CDS"; locus_tag "G4P62_004777"; orig_transcript_id "gnl|WGS:JAAVVJ|G4P62_T007800"; product "EMILIN-1-like"; protein_id "KAF7231472.1"; exon_number "3";
CM025008.1	Genbank	CDS	64047000	64047099	.	-	2	gene_id "G4P62_004777"; transcript_id "gnl|WGS:JAAVVJ|G4P62_T007800"; gbkey "CDS"; locus_tag "G4P62_004777"; orig_transcript_id "gnl|WGS:JAAVVJ|G4P62_T007800"; product "EMILIN-1-like"; protein_id "KAF7231472.1"; exon_number "4";
CM025008.1	Genbank	CDS	64046578	64046686	.	-	1	gene_id "G4P62_004777"; transcript_id "gnl|WGS:JAAVVJ|G4P62_T007800"; gbkey "CDS"; locus_tag "G4P62_004777"; orig_transcript_id "gnl|WGS:JAAVVJ|G4P62_T007800"; product "EMILIN-1-like"; protein_id "KAF7231472.1"; exon_number "5";
CM025008.1	Genbank	CDS	64045643	64045813	.	-	0	gene_id "G4P62_004777"; transcript_id "gnl|WGS:JAAVVJ|G4P62_T007800"; gbkey "CDS"; locus_tag "G4P62_004777"; orig_transcript_id "gnl|WGS:JAAVVJ|G4P62_T007800"; product "EMILIN-1-like"; protein_id "KAF7231472.1"; exon_number "6";
CM025008.1	Genbank	CDS	64043855	64045132	.	-	0	gene_id "G4P62_004777"; transcript_id "gnl|WGS:JAAVVJ|G4P62_T007800"; gbkey "CDS"; locus_tag "G4P62_004777"; orig_transcript_id "gnl|WGS:JAAVVJ|G4P62_T007800"; product "EMILIN-1-like"; protein_id "KAF7231472.1"; exon_number "7";
CM025008.1	Genbank	CDS	64041724	64042138	.	-	0	gene_id "G4P62_004777"; transcript_id "gnl|WGS:JAAVVJ|G4P62_T007800"; gbkey "CDS"; locus_tag "G4P62_004777"; orig_transcript_id "gnl|WGS:JAAVVJ|G4P62_T007800"; product "EMILIN-1-like"; protein_id "KAF7231472.1"; exon_number "8";
CM025008.1	Genbank	CDS	64041324	64041451	.	-	2	gene_id "G4P62_004777"; transcript_id "gnl|WGS:JAAVVJ|G4P62_T007800"; gbkey "CDS"; locus_tag "G4P62_004777"; orig_transcript_id "gnl|WGS:JAAVVJ|G4P62_T007800"; product "EMILIN-1-like"; protein_id "KAF7231472.1"; exon_number "9";
CM025008.1	Genbank	CDS	64039107	64039248	.	-	0	gene_id "G4P62_004777"; transcript_id "gnl|WGS:JAAVVJ|G4P62_T007800"; gbkey "CDS"; locus_tag "G4P62_004777"; orig_transcript_id "gnl|WGS:JAAVVJ|G4P62_T007800"; product "EMILIN-1-like"; protein_id "KAF7231472.1"; exon_number "10";
CM025008.1	Genbank	CDS	64036956	64037272	.	-	2	gene_id "G4P62_004777"; transcript_id "gnl|WGS:JAAVVJ|G4P62_T007800"; gbkey "CDS"; locus_tag "G4P62_004777"; orig_transcript_id "gnl|WGS:JAAVVJ|G4P62_T007800"; product "EMILIN-1-like"; protein_id "KAF7231472.1"; exon_number "11";
CM025008.1	Genbank	start_codon	64081199	64081201	.	-	0	gene_id "G4P62_004777"; transcript_id "gnl|WGS:JAAVVJ|G4P62_T007800"; gbkey "CDS"; locus_tag "G4P62_004777"; orig_transcript_id "gnl|WGS:JAAVVJ|G4P62_T007800"; product "EMILIN-1-like"; protein_id "KAF7231472.1"; exon_number "1";
CM025008.1	Genbank	stop_codon	64036953	64036955	.	-	0	gene_id "G4P62_004777"; transcript_id "gnl|WGS:JAAVVJ|G4P62_T007800"; gbkey "CDS"; locus_tag "G4P62_004777"; orig_transcript_id "gnl|WGS:JAAVVJ|G4P62_T007800"; product "EMILIN-1-like"; protein_id "KAF7231472.1"; exon_number "11";
CM025008.1	Genbank	gene	64173297	64185181	.	+	.	gene_id "G4P62_020028"; transcript_id ""; description "stathmin-4-like"; gbkey "Gene"; gene_biotype "protein_coding"; locus_tag "G4P62_020028"; note "LOC107374227";
CM025008.1	Genbank	transcript	64173297	64185181	.	+	.	gene_id "G4P62_020028"; transcript_id "gnl|WGS:JAAVVJ|G4P62_T032852"; gbkey "mRNA"; locus_tag "G4P62_020028"; orig_protein_id "gnl|WGS:JAAVVJ|G4P62_P032852"; orig_transcript_id "gnl|WGS:JAAVVJ|G4P62_T032852"; product "stathmin-4-like"; transcript_biotype "mRNA";
CM025008.1	Genbank	exon	64173297	64173433	.	+	.	gene_id "G4P62_020028"; transcript_id "gnl|WGS:JAAVVJ|G4P62_T032852"; locus_tag "G4P62_020028"; orig_protein_id "gnl|WGS:JAAVVJ|G4P62_P032852"; orig_transcript_id "gnl|WGS:JAAVVJ|G4P62_T032852"; product "stathmin-4-like"; transcript_biotype "mRNA"; exon_number "1";
CM025008.1	Genbank	exon	64179409	64179471	.	+	.	gene_id "G4P62_020028"; transcript_id "gnl|WGS:JAAVVJ|G4P62_T032852"; locus_tag "G4P62_020028"; orig_protein_id "gnl|WGS:JAAVVJ|G4P62_P032852"; orig_transcript_id "gnl|WGS:JAAVVJ|G4P62_T032852"; product "stathmin-4-like"; transcript_biotype "mRNA"; exon_number "2";
CM025008.1	Genbank	exon	64179648	64179756	.	+	.	gene_id "G4P62_020028"; transcript_id "gnl|WGS:JAAVVJ|G4P62_T032852"; locus_tag "G4P62_020028"; orig_protein_id "gnl|WGS:JAAVVJ|G4P62_P032852"; orig_transcript_id "gnl|WGS:JAAVVJ|G4P62_T032852"; product "stathmin-4-like"; transcript_biotype "mRNA"; exon_number "3";
CM025008.1	Genbank	exon	64183516	64183708	.	+	.	gene_id "G4P62_020028"; transcript_id "gnl|WGS:JAAVVJ|G4P62_T032852"; locus_tag "G4P62_020028"; orig_protein_id "gnl|WGS:JAAVVJ|G4P62_P032852"; orig_transcript_id "gnl|WGS:JAAVVJ|G4P62_T032852"; product "stathmin-4-like"; transcript_biotype "mRNA"; exon_number "4";
CM025008.1	Genbank	exon	64185054	64185181	.	+	.	gene_id "G4P62_020028"; transcript_id "gnl|WGS:JAAVVJ|G4P62_T032852"; locus_tag "G4P62_020028"; orig_protein_id "gnl|WGS:JAAVVJ|G4P62_P032852"; orig_transcript_id "gnl|WGS:JAAVVJ|G4P62_T032852"; product "stathmin-4-like"; transcript_biotype "mRNA"; exon_number "5";
CM025008.1	Genbank	CDS	64179459	64179471	.	+	0	gene_id "G4P62_020028"; transcript_id "gnl|WGS:JAAVVJ|G4P62_T032852"; gbkey "CDS"; locus_tag "G4P62_020028"; orig_transcript_id "gnl|WGS:JAAVVJ|G4P62_T032852"; product "stathmin-4-like"; protein_id "KAF7231777.1"; exon_number "2";
CM025008.1	Genbank	CDS	64179648	64179756	.	+	2	gene_id "G4P62_020028"; transcript_id "gnl|WGS:JAAVVJ|G4P62_T032852"; gbkey "CDS"; locus_tag "G4P62_020028"; orig_transcript_id "gnl|WGS:JAAVVJ|G4P62_T032852"; product "stathmin-4-like"; protein_id "KAF7231777.1"; exon_number "3";
CM025008.1	Genbank	CDS	64183516	64183708	.	+	1	gene_id "G4P62_020028"; transcript_id "gnl|WGS:JAAVVJ|G4P62_T032852"; gbkey "CDS"; locus_tag "G4P62_020028"; orig_transcript_id "gnl|WGS:JAAVVJ|G4P62_T032852"; product "stathmin-4-like"; protein_id "KAF7231777.1"; exon_number "4";
CM025008.1	Genbank	CDS	64185054	64185110	.	+	0	gene_id "G4P62_020028"; transcript_id "gnl|WGS:JAAVVJ|G4P62_T032852"; gbkey "CDS"; locus_tag "G4P62_020028"; orig_transcript_id "gnl|WGS:JAAVVJ|G4P62_T032852"; product "stathmin-4-like"; protein_id "KAF7231777.1"; exon_number "5";
CM025008.1	Genbank	start_codon	64179459	64179461	.	+	0	gene_id "G4P62_020028"; transcript_id "gnl|WGS:JAAVVJ|G4P62_T032852"; gbkey "CDS"; locus_tag "G4P62_020028"; orig_transcript_id "gnl|WGS:JAAVVJ|G4P62_T032852"; product "stathmin-4-like"; protein_id "KAF7231777.1"; exon_number "2";
CM025008.1	Genbank	stop_codon	64185111	64185113	.	+	0	gene_id "G4P62_020028"; transcript_id "gnl|WGS:JAAVVJ|G4P62_T032852"; gbkey "CDS"; locus_tag "G4P62_020028"; orig_transcript_id "gnl|WGS:JAAVVJ|G4P62_T032852"; product "stathmin-4-like"; protein_id "KAF7231777.1"; exon_number "5";
CM025008.1	Genbank	gene	64189140	64196684	.	-	.	gene_id "G4P62_020029"; transcript_id ""; description "interleukin-17F-like"; gbkey "Gene"; gene_biotype "protein_coding"; locus_tag "G4P62_020029"; note "LOC107374230";
CM025008.1	Genbank	transcript	64189140	64196684	.	-	.	gene_id "G4P62_020029"; transcript_id "gnl|WGS:JAAVVJ|G4P62_T032853"; gbkey "mRNA"; locus_tag "G4P62_020029"; orig_protein_id "gnl|WGS:JAAVVJ|G4P62_P032853"; orig_transcript_id "gnl|WGS:JAAVVJ|G4P62_T032853"; product "interleukin-17F-like"; transcript_biotype "mRNA";
CM025008.1	Genbank	exon	64196593	64196684	.	-	.	gene_id "G4P62_020029"; transcript_id "gnl|WGS:JAAVVJ|G4P62_T032853"; locus_tag "G4P62_020029"; orig_protein_id "gnl|WGS:JAAVVJ|G4P62_P032853"; orig_transcript_id "gnl|WGS:JAAVVJ|G4P62_T032853"; product "interleukin-17F-like"; transcript_biotype "mRNA"; exon_number "1";
CM025008.1	Genbank	exon	64196241	64196413	.	-	.	gene_id "G4P62_020029"; transcript_id "gnl|WGS:JAAVVJ|G4P62_T032853"; locus_tag "G4P62_020029"; orig_protein_id "gnl|WGS:JAAVVJ|G4P62_P032853"; orig_transcript_id "gnl|WGS:JAAVVJ|G4P62_T032853"; product "interleukin-17F-like"; transcript_biotype "mRNA"; exon_number "2";
CM025008.1	Genbank	exon	64195722	64195865	.	-	.	gene_id "G4P62_020029"; transcript_id "gnl|WGS:JAAVVJ|G4P62_T032853"; locus_tag "G4P62_020029"; orig_protein_id "gnl|WGS:JAAVVJ|G4P62_P032853"; orig_transcript_id "gnl|WGS:JAAVVJ|G4P62_T032853"; product "interleukin-17F-like"; transcript_biotype "mRNA"; exon_number "3";
CM025008.1	Genbank	exon	64189140	64189344	.	-	.	gene_id "G4P62_020029"; transcript_id "gnl|WGS:JAAVVJ|G4P62_T032853"; locus_tag "G4P62_020029"; orig_protein_id "gnl|WGS:JAAVVJ|G4P62_P032853"; orig_transcript_id "gnl|WGS:JAAVVJ|G4P62_T032853"; product "interleukin-17F-like"; transcript_biotype "mRNA"; exon_number "4";
CM025008.1	Genbank	CDS	64196593	64196601	.	-	0	gene_id "G4P62_020029"; transcript_id "gnl|WGS:JAAVVJ|G4P62_T032853"; gbkey "CDS"; locus_tag "G4P62_020029"; orig_transcript_id "gnl|WGS:JAAVVJ|G4P62_T032853"; product "interleukin-17F-like"; protein_id "KAF7231778.1"; exon_number "1";
CM025008.1	Genbank	CDS	64196241	64196413	.	-	0	gene_id "G4P62_020029"; transcript_id "gnl|WGS:JAAVVJ|G4P62_T032853"; gbkey "CDS"; locus_tag "G4P62_020029"; orig_transcript_id "gnl|WGS:JAAVVJ|G4P62_T032853"; product "interleukin-17F-like"; protein_id "KAF7231778.1"; exon_number "2";
CM025008.1	Genbank	CDS	64195722	64195865	.	-	1	gene_id "G4P62_020029"; transcript_id "gnl|WGS:JAAVVJ|G4P62_T032853"; gbkey "CDS"; locus_tag "G4P62_020029"; orig_transcript_id "gnl|WGS:JAAVVJ|G4P62_T032853"; product "interleukin-17F-like"; protein_id "KAF7231778.1"; exon_number "3";
CM025008.1	Genbank	CDS	64189221	64189344	.	-	1	gene_id "G4P62_020029"; transcript_id "gnl|WGS:JAAVVJ|G4P62_T032853"; gbkey "CDS"; locus_tag "G4P62_020029"; orig_transcript_id "gnl|WGS:JAAVVJ|G4P62_T032853"; product "interleukin-17F-like"; protein_id "KAF7231778.1"; exon_number "4";
CM025008.1	Genbank	start_codon	64196599	64196601	.	-	0	gene_id "G4P62_020029"; transcript_id "gnl|WGS:JAAVVJ|G4P62_T032853"; gbkey "CDS"; locus_tag "G4P62_020029"; orig_transcript_id "gnl|WGS:JAAVVJ|G4P62_T032853"; product "interleukin-17F-like"; protein_id "KAF7231778.1"; exon_number "1";
CM025008.1	Genbank	stop_codon	64189218	64189220	.	-	0	gene_id "G4P62_020029"; transcript_id "gnl|WGS:JAAVVJ|G4P62_T032853"; gbkey "CDS"; locus_tag "G4P62_020029"; orig_transcript_id "gnl|WGS:JAAVVJ|G4P62_T032853"; product "interleukin-17F-like"; protein_id "KAF7231778.1"; exon_number "4";
CM025008.1	Genbank	gene	64206561	64212303	.	-	.	gene_id "G4P62_020030"; transcript_id ""; description "DNA replication licensing factor MCM3"; gbkey "Gene"; gene "mcm3"; gene_biotype "protein_coding"; locus_tag "G4P62_020030";
CM025008.1	Genbank	transcript	64206561	64212303	.	-	.	gene_id "G4P62_020030"; transcript_id "gnl|WGS:JAAVVJ|G4P62_T032854"; gbkey "mRNA"; gene "mcm3"; locus_tag "G4P62_020030"; orig_protein_id "gnl|WGS:JAAVVJ|G4P62_P032854"; orig_transcript_id "gnl|WGS:JAAVVJ|G4P62_T032854"; product "minichromosome maintenance complex component 3"; transcript_biotype "mRNA";
CM025008.1	Genbank	exon	64212123	64212303	.	-	.	gene_id "G4P62_020030"; transcript_id "gnl|WGS:JAAVVJ|G4P62_T032854"; gene "mcm3"; locus_tag "G4P62_020030"; orig_protein_id "gnl|WGS:JAAVVJ|G4P62_P032854"; orig_transcript_id "gnl|WGS:JAAVVJ|G4P62_T032854"; product "minichromosome maintenance complex component 3"; transcript_biotype "mRNA"; exon_number "1";
CM025008.1	Genbank	exon	64211887	64211999	.	-	.	gene_id "G4P62_020030"; transcript_id "gnl|WGS:JAAVVJ|G4P62_T032854"; gene "mcm3"; locus_tag "G4P62_020030"; orig_protein_id "gnl|WGS:JAAVVJ|G4P62_P032854"; orig_transcript_id "gnl|WGS:JAAVVJ|G4P62_T032854"; product "minichromosome maintenance complex component 3"; transcript_biotype "mRNA"; exon_number "2";
CM025008.1	Genbank	exon	64211447	64211655	.	-	.	gene_id "G4P62_020030"; transcript_id "gnl|WGS:JAAVVJ|G4P62_T032854"; gene "mcm3"; locus_tag "G4P62_020030"; orig_protein_id "gnl|WGS:JAAVVJ|G4P62_P032854"; orig_transcript_id "gnl|WGS:JAAVVJ|G4P62_T032854"; product "minichromosome maintenance complex component 3"; transcript_biotype "mRNA"; exon_number "3";
CM025008.1	Genbank	exon	64211248	64211378	.	-	.	gene_id "G4P62_020030"; transcript_id "gnl|WGS:JAAVVJ|G4P62_T032854"; gene "mcm3"; locus_tag "G4P62_020030"; orig_protein_id "gnl|WGS:JAAVVJ|G4P62_P032854"; orig_transcript_id "gnl|WGS:JAAVVJ|G4P62_T032854"; product "minichromosome maintenance complex component 3"; transcript_biotype "mRNA"; exon_number "4";
CM025008.1	Genbank	exon	64210931	64211169	.	-	.	gene_id "G4P62_020030"; transcript_id "gnl|WGS:JAAVVJ|G4P62_T032854"; gene "mcm3"; locus_tag "G4P62_020030"; orig_protein_id "gnl|WGS:JAAVVJ|G4P62_P032854"; orig_transcript_id "gnl|WGS:JAAVVJ|G4P62_T032854"; product "minichromosome maintenance complex component 3"; transcript_biotype "mRNA"; exon_number "5";
CM025008.1	Genbank	exon	64210730	64210838	.	-	.	gene_id "G4P62_020030"; transcript_id "gnl|WGS:JAAVVJ|G4P62_T032854"; gene "mcm3"; locus_tag "G4P62_020030"; orig_protein_id "gnl|WGS:JAAVVJ|G4P62_P032854"; orig_transcript_id "gnl|WGS:JAAVVJ|G4P62_T032854"; product "minichromosome maintenance complex component 3"; transcript_biotype "mRNA"; exon_number "6";
CM025008.1	Genbank	exon	64209013	64209166	.	-	.	gene_id "G4P62_020030"; transcript_id "gnl|WGS:JAAVVJ|G4P62_T032854"; gene "mcm3"; locus_tag "G4P62_020030"; orig_protein_id "gnl|WGS:JAAVVJ|G4P62_P032854"; orig_transcript_id "gnl|WGS:JAAVVJ|G4P62_T032854"; product "minichromosome maintenance complex component 3"; transcript_biotype "mRNA"; exon_number "7";
CM025008.1	Genbank	exon	64208597	64208937	.	-	.	gene_id "G4P62_020030"; transcript_id "gnl|WGS:JAAVVJ|G4P62_T032854"; gene "mcm3"; locus_tag "G4P62_020030"; orig_protein_id "gnl|WGS:JAAVVJ|G4P62_P032854"; orig_transcript_id "gnl|WGS:JAAVVJ|G4P62_T032854"; product "minichromosome maintenance complex component 3"; transcript_biotype "mRNA"; exon_number "8";
CM025008.1	Genbank	exon	64208206	64208380	.	-	.	gene_id "G4P62_020030"; transcript_id "gnl|WGS:JAAVVJ|G4P62_T032854"; gene "mcm3"; locus_tag "G4P62_020030"; orig_protein_id "gnl|WGS:JAAVVJ|G4P62_P032854"; orig_transcript_id "gnl|WGS:JAAVVJ|G4P62_T032854"; product "minichromosome maintenance complex component 3"; transcript_biotype "mRNA"; exon_number "9";
CM025008.1	Genbank	exon	64208005	64208131	.	-	.	gene_id "G4P62_020030"; transcript_id "gnl|WGS:JAAVVJ|G4P62_T032854"; gene "mcm3"; locus_tag "G4P62_020030"; orig_protein_id "gnl|WGS:JAAVVJ|G4P62_P032854"; orig_transcript_id "gnl|WGS:JAAVVJ|G4P62_T032854"; product "minichromosome maintenance complex component 3"; transcript_biotype "mRNA"; exon_number "10";
CM025008.1	Genbank	exon	64207785	64207935	.	-	.	gene_id "G4P62_020030"; transcript_id "gnl|WGS:JAAVVJ|G4P62_T032854"; gene "mcm3"; locus_tag "G4P62_020030"; orig_protein_id "gnl|WGS:JAAVVJ|G4P62_P032854"; orig_transcript_id "gnl|WGS:JAAVVJ|G4P62_T032854"; product "minichromosome maintenance complex component 3"; transcript_biotype "mRNA"; exon_number "11";
CM025008.1	Genbank	exon	64207575	64207715	.	-	.	gene_id "G4P62_020030"; transcript_id "gnl|WGS:JAAVVJ|G4P62_T032854"; gene "mcm3"; locus_tag "G4P62_020030"; orig_protein_id "gnl|WGS:JAAVVJ|G4P62_P032854"; orig_transcript_id "gnl|WGS:JAAVVJ|G4P62_T032854"; product "minichromosome maintenance complex component 3"; transcript_biotype "mRNA"; exon_number "12";
CM025008.1	Genbank	exon	64207394	64207506	.	-	.	gene_id "G4P62_020030"; transcript_id "gnl|WGS:JAAVVJ|G4P62_T032854"; gene "mcm3"; locus_tag "G4P62_020030"; orig_protein_id "gnl|WGS:JAAVVJ|G4P62_P032854"; orig_transcript_id "gnl|WGS:JAAVVJ|G4P62_T032854"; product "minichromosome maintenance complex component 3"; transcript_biotype "mRNA"; exon_number "13";
CM025008.1	Genbank	exon	64207244	64207317	.	-	.	gene_id "G4P62_020030"; transcript_id "gnl|WGS:JAAVVJ|G4P62_T032854"; gene "mcm3"; locus_tag "G4P62_020030"; orig_protein_id "gnl|WGS:JAAVVJ|G4P62_P032854"; orig_transcript_id "gnl|WGS:JAAVVJ|G4P62_T032854"; product "minichromosome maintenance complex component 3"; transcript_biotype "mRNA"; exon_number "14";
CM025008.1	Genbank	exon	64206987	64207080	.	-	.	gene_id "G4P62_020030"; transcript_id "gnl|WGS:JAAVVJ|G4P62_T032854"; gene "mcm3"; locus_tag "G4P62_020030"; orig_protein_id "gnl|WGS:JAAVVJ|G4P62_P032854"; orig_transcript_id "gnl|WGS:JAAVVJ|G4P62_T032854"; product "minichromosome maintenance complex component 3"; transcript_biotype "mRNA"; exon_number "15";
CM025008.1	Genbank	exon	64206561	64206912	.	-	.	gene_id "G4P62_020030"; transcript_id "gnl|WGS:JAAVVJ|G4P62_T032854"; gene "mcm3"; locus_tag "G4P62_020030"; orig_protein_id "gnl|WGS:JAAVVJ|G4P62_P032854"; orig_transcript_id "gnl|WGS:JAAVVJ|G4P62_T032854"; product "minichromosome maintenance complex component 3"; transcript_biotype "mRNA"; exon_number "16";
CM025008.1	Genbank	CDS	64212123	64212197	.	-	0	gene_id "G4P62_020030"; transcript_id "gnl|WGS:JAAVVJ|G4P62_T032854"; gbkey "CDS"; gene "mcm3"; locus_tag "G4P62_020030"; orig_transcript_id "gnl|WGS:JAAVVJ|G4P62_T032854"; product "minichromosome maintenance complex component 3"; protein_id "KAF7231779.1"; exon_number "1";
CM025008.1	Genbank	CDS	64211887	64211999	.	-	0	gene_id "G4P62_020030"; transcript_id "gnl|WGS:JAAVVJ|G4P62_T032854"; gbkey "CDS"; gene "mcm3"; locus_tag "G4P62_020030"; orig_transcript_id "gnl|WGS:JAAVVJ|G4P62_T032854"; product "minichromosome maintenance complex component 3"; protein_id "KAF7231779.1"; exon_number "2";
CM025008.1	Genbank	CDS	64211447	64211655	.	-	1	gene_id "G4P62_020030"; transcript_id "gnl|WGS:JAAVVJ|G4P62_T032854"; gbkey "CDS"; gene "mcm3"; locus_tag "G4P62_020030"; orig_transcript_id "gnl|WGS:JAAVVJ|G4P62_T032854"; product "minichromosome maintenance complex component 3"; protein_id "KAF7231779.1"; exon_number "3";
CM025008.1	Genbank	CDS	64211248	64211378	.	-	2	gene_id "G4P62_020030"; transcript_id "gnl|WGS:JAAVVJ|G4P62_T032854"; gbkey "CDS"; gene "mcm3"; locus_tag "G4P62_020030"; orig_transcript_id "gnl|WGS:JAAVVJ|G4P62_T032854"; product "minichromosome maintenance complex component 3"; protein_id "KAF7231779.1"; exon_number "4";
CM025008.1	Genbank	CDS	64210931	64211169	.	-	0	gene_id "G4P62_020030"; transcript_id "gnl|WGS:JAAVVJ|G4P62_T032854"; gbkey "CDS"; gene "mcm3"; locus_tag "G4P62_020030"; orig_transcript_id "gnl|WGS:JAAVVJ|G4P62_T032854"; product "minichromosome maintenance complex component 3"; protein_id "KAF7231779.1"; exon_number "5";
CM025008.1	Genbank	CDS	64210730	64210838	.	-	1	gene_id "G4P62_020030"; transcript_id "gnl|WGS:JAAVVJ|G4P62_T032854"; gbkey "CDS"; gene "mcm3"; locus_tag "G4P62_020030"; orig_transcript_id "gnl|WGS:JAAVVJ|G4P62_T032854"; product "minichromosome maintenance complex component 3"; protein_id "KAF7231779.1"; exon_number "6";
CM025008.1	Genbank	CDS	64209013	64209166	.	-	0	gene_id "G4P62_020030"; transcript_id "gnl|WGS:JAAVVJ|G4P62_T032854"; gbkey "CDS"; gene "mcm3"; locus_tag "G4P62_020030"; orig_transcript_id "gnl|WGS:JAAVVJ|G4P62_T032854"; product "minichromosome maintenance complex component 3"; protein_id "KAF7231779.1"; exon_number "7";
CM025008.1	Genbank	CDS	64208597	64208937	.	-	2	gene_id "G4P62_020030"; transcript_id "gnl|WGS:JAAVVJ|G4P62_T032854"; gbkey "CDS"; gene "mcm3"; locus_tag "G4P62_020030"; orig_transcript_id "gnl|WGS:JAAVVJ|G4P62_T032854"; product "minichromosome maintenance complex component 3"; protein_id "KAF7231779.1"; exon_number "8";
CM025008.1	Genbank	CDS	64208206	64208380	.	-	0	gene_id "G4P62_020030"; transcript_id "gnl|WGS:JAAVVJ|G4P62_T032854"; gbkey "CDS"; gene "mcm3"; locus_tag "G4P62_020030"; orig_transcript_id "gnl|WGS:JAAVVJ|G4P62_T032854"; product "minichromosome maintenance complex component 3"; protein_id "KAF7231779.1"; exon_number "9";
CM025008.1	Genbank	CDS	64208005	64208131	.	-	2	gene_id "G4P62_020030"; transcript_id "gnl|WGS:JAAVVJ|G4P62_T032854"; gbkey "CDS"; gene "mcm3"; locus_tag "G4P62_020030"; orig_transcript_id "gnl|WGS:JAAVVJ|G4P62_T032854"; product "minichromosome maintenance complex component 3"; protein_id "KAF7231779.1"; exon_number "10";
CM025008.1	Genbank	CDS	64207785	64207935	.	-	1	gene_id "G4P62_020030"; transcript_id "gnl|WGS:JAAVVJ|G4P62_T032854"; gbkey "CDS"; gene "mcm3"; locus_tag "G4P62_020030"; orig_transcript_id "gnl|WGS:JAAVVJ|G4P62_T032854"; product "minichromosome maintenance complex component 3"; protein_id "KAF7231779.1"; exon_number "11";
CM025008.1	Genbank	CDS	64207575	64207715	.	-	0	gene_id "G4P62_020030"; transcript_id "gnl|WGS:JAAVVJ|G4P62_T032854"; gbkey "CDS"; gene "mcm3"; locus_tag "G4P62_020030"; orig_transcript_id "gnl|WGS:JAAVVJ|G4P62_T032854"; product "minichromosome maintenance complex component 3"; protein_id "KAF7231779.1"; exon_number "12";
CM025008.1	Genbank	CDS	64207394	64207506	.	-	0	gene_id "G4P62_020030"; transcript_id "gnl|WGS:JAAVVJ|G4P62_T032854"; gbkey "CDS"; gene "mcm3"; locus_tag "G4P62_020030"; orig_transcript_id "gnl|WGS:JAAVVJ|G4P62_T032854"; product "minichromosome maintenance complex component 3"; protein_id "KAF7231779.1"; exon_number "13";
CM025008.1	Genbank	CDS	64207244	64207317	.	-	1	gene_id "G4P62_020030"; transcript_id "gnl|WGS:JAAVVJ|G4P62_T032854"; gbkey "CDS"; gene "mcm3"; locus_tag "G4P62_020030"; orig_transcript_id "gnl|WGS:JAAVVJ|G4P62_T032854"; product "minichromosome maintenance complex component 3"; protein_id "KAF7231779.1"; exon_number "14";
CM025008.1	Genbank	CDS	64206987	64207080	.	-	2	gene_id "G4P62_020030"; transcript_id "gnl|WGS:JAAVVJ|G4P62_T032854"; gbkey "CDS"; gene "mcm3"; locus_tag "G4P62_020030"; orig_transcript_id "gnl|WGS:JAAVVJ|G4P62_T032854"; product "minichromosome maintenance complex component 3"; protein_id "KAF7231779.1"; exon_number "15";
CM025008.1	Genbank	CDS	64206717	64206912	.	-	1	gene_id "G4P62_020030"; transcript_id "gnl|WGS:JAAVVJ|G4P62_T032854"; gbkey "CDS"; gene "mcm3"; locus_tag "G4P62_020030"; orig_transcript_id "gnl|WGS:JAAVVJ|G4P62_T032854"; product "minichromosome maintenance complex component 3"; protein_id "KAF7231779.1"; exon_number "16";
CM025008.1	Genbank	start_codon	64212195	64212197	.	-	0	gene_id "G4P62_020030"; transcript_id "gnl|WGS:JAAVVJ|G4P62_T032854"; gbkey "CDS"; gene "mcm3"; locus_tag "G4P62_020030"; orig_transcript_id "gnl|WGS:JAAVVJ|G4P62_T032854"; product "minichromosome maintenance complex component 3"; protein_id "KAF7231779.1"; exon_number "1";
CM025008.1	Genbank	stop_codon	64206714	64206716	.	-	0	gene_id "G4P62_020030"; transcript_id "gnl|WGS:JAAVVJ|G4P62_T032854"; gbkey "CDS"; gene "mcm3"; locus_tag "G4P62_020030"; orig_transcript_id "gnl|WGS:JAAVVJ|G4P62_T032854"; product "minichromosome maintenance complex component 3"; protein_id "KAF7231779.1"; exon_number "16";
CM025009.1	Genbank	gene	18658	46525	.	-	.	gene_id "G4P62_019431"; transcript_id ""; description "cadherin-like and PC-esterase domain-containing"; gbkey "Gene"; gene "cped1"; gene_biotype "protein_coding"; locus_tag "G4P62_019431";
CM025009.1	Genbank	transcript	18658	46525	.	-	.	gene_id "G4P62_019431"; transcript_id "gnl|WGS:JAAVVJ|G4P62_T032089"; gbkey "mRNA"; gene "cped1"; locus_tag "G4P62_019431"; orig_protein_id "gnl|WGS:JAAVVJ|G4P62_P032089"; orig_transcript_id "gnl|WGS:JAAVVJ|G4P62_T032089"; product "cadherin like and PC-esterase domain containing 1"; transcript_biotype "mRNA";
CM025009.1	Genbank	exon	46068	46525	.	-	.	gene_id "G4P62_019431"; transcript_id "gnl|WGS:JAAVVJ|G4P62_T032089"; gene "cped1"; locus_tag "G4P62_019431"; orig_protein_id "gnl|WGS:JAAVVJ|G4P62_P032089"; orig_transcript_id "gnl|WGS:JAAVVJ|G4P62_T032089"; product "cadherin like and PC-esterase domain containing 1"; transcript_biotype "mRNA"; exon_number "1";
CM025009.1	Genbank	exon	45213	45384	.	-	.	gene_id "G4P62_019431"; transcript_id "gnl|WGS:JAAVVJ|G4P62_T032089"; gene "cped1"; locus_tag "G4P62_019431"; orig_protein_id "gnl|WGS:JAAVVJ|G4P62_P032089"; orig_transcript_id "gnl|WGS:JAAVVJ|G4P62_T032089"; product "cadherin like and PC-esterase domain containing 1"; transcript_biotype "mRNA"; exon_number "2";
CM025009.1	Genbank	exon	38801	38895	.	-	.	gene_id "G4P62_019431"; transcript_id "gnl|WGS:JAAVVJ|G4P62_T032089"; gene "cped1"; locus_tag "G4P62_019431"; orig_protein_id "gnl|WGS:JAAVVJ|G4P62_P032089"; orig_transcript_id "gnl|WGS:JAAVVJ|G4P62_T032089"; product "cadherin like and PC-esterase domain containing 1"; transcript_biotype "mRNA"; exon_number "3";
CM025009.1	Genbank	exon	38643	38727	.	-	.	gene_id "G4P62_019431"; transcript_id "gnl|WGS:JAAVVJ|G4P62_T032089"; gene "cped1"; locus_tag "G4P62_019431"; orig_protein_id "gnl|WGS:JAAVVJ|G4P62_P032089"; orig_transcript_id "gnl|WGS:JAAVVJ|G4P62_T032089"; product "cadherin like and PC-esterase domain containing 1"; transcript_biotype "mRNA"; exon_number "4";
CM025009.1	Genbank	exon	38486	38555	.	-	.	gene_id "G4P62_019431"; transcript_id "gnl|WGS:JAAVVJ|G4P62_T032089"; gene "cped1"; locus_tag "G4P62_019431"; orig_protein_id "gnl|WGS:JAAVVJ|G4P62_P032089"; orig_transcript_id "gnl|WGS:JAAVVJ|G4P62_T032089"; product "cadherin like and PC-esterase domain containing 1"; transcript_biotype "mRNA"; exon_number "5";
CM025009.1	Genbank	exon	35143	35299	.	-	.	gene_id "G4P62_019431"; transcript_id "gnl|WGS:JAAVVJ|G4P62_T032089"; gene "cped1"; locus_tag "G4P62_019431"; orig_protein_id "gnl|WGS:JAAVVJ|G4P62_P032089"; orig_transcript_id "gnl|WGS:JAAVVJ|G4P62_T032089"; product "cadherin like and PC-esterase domain containing 1"; transcript_biotype "mRNA"; exon_number "6";
CM025009.1	Genbank	exon	34927	35054	.	-	.	gene_id "G4P62_019431"; transcript_id "gnl|WGS:JAAVVJ|G4P62_T032089"; gene "cped1"; locus_tag "G4P62_019431"; orig_protein_id "gnl|WGS:JAAVVJ|G4P62_P032089"; orig_transcript_id "gnl|WGS:JAAVVJ|G4P62_T032089"; product "cadherin like and PC-esterase domain containing 1"; transcript_biotype "mRNA"; exon_number "7";
CM025009.1	Genbank	exon	34764	34836	.	-	.	gene_id "G4P62_019431"; transcript_id "gnl|WGS:JAAVVJ|G4P62_T032089"; gene "cped1"; locus_tag "G4P62_019431"; orig_protein_id "gnl|WGS:JAAVVJ|G4P62_P032089"; orig_transcript_id "gnl|WGS:JAAVVJ|G4P62_T032089"; product "cadherin like and PC-esterase domain containing 1"; transcript_biotype "mRNA"; exon_number "8";
CM025009.1	Genbank	exon	32342	32497	.	-	.	gene_id "G4P62_019431"; transcript_id "gnl|WGS:JAAVVJ|G4P62_T032089"; gene "cped1"; locus_tag "G4P62_019431"; orig_protein_id "gnl|WGS:JAAVVJ|G4P62_P032089"; orig_transcript_id "gnl|WGS:JAAVVJ|G4P62_T032089"; product "cadherin like and PC-esterase domain containing 1"; transcript_biotype "mRNA"; exon_number "9";
CM025009.1	Genbank	exon	27030	27119	.	-	.	gene_id "G4P62_019431"; transcript_id "gnl|WGS:JAAVVJ|G4P62_T032089"; gene "cped1"; locus_tag "G4P62_019431"; orig_protein_id "gnl|WGS:JAAVVJ|G4P62_P032089"; orig_transcript_id "gnl|WGS:JAAVVJ|G4P62_T032089"; product "cadherin like and PC-esterase domain containing 1"; transcript_biotype "mRNA"; exon_number "10";
CM025009.1	Genbank	exon	26867	26964	.	-	.	gene_id "G4P62_019431"; transcript_id "gnl|WGS:JAAVVJ|G4P62_T032089"; gene "cped1"; locus_tag "G4P62_019431"; orig_protein_id "gnl|WGS:JAAVVJ|G4P62_P032089"; orig_transcript_id "gnl|WGS:JAAVVJ|G4P62_T032089"; product "cadherin like and PC-esterase domain containing 1"; transcript_biotype "mRNA"; exon_number "11";
CM025009.1	Genbank	exon	26743	26792	.	-	.	gene_id "G4P62_019431"; transcript_id "gnl|WGS:JAAVVJ|G4P62_T032089"; gene "cped1"; locus_tag "G4P62_019431"; orig_protein_id "gnl|WGS:JAAVVJ|G4P62_P032089"; orig_transcript_id "gnl|WGS:JAAVVJ|G4P62_T032089"; product "cadherin like and PC-esterase domain containing 1"; transcript_biotype "mRNA"; exon_number "12";
CM025009.1	Genbank	exon	26322	26508	.	-	.	gene_id "G4P62_019431"; transcript_id "gnl|WGS:JAAVVJ|G4P62_T032089"; gene "cped1"; locus_tag "G4P62_019431"; orig_protein_id "gnl|WGS:JAAVVJ|G4P62_P032089"; orig_transcript_id "gnl|WGS:JAAVVJ|G4P62_T032089"; product "cadherin like and PC-esterase domain containing 1"; transcript_biotype "mRNA"; exon_number "13";
CM025009.1	Genbank	exon	26084	26252	.	-	.	gene_id "G4P62_019431"; transcript_id "gnl|WGS:JAAVVJ|G4P62_T032089"; gene "cped1"; locus_tag "G4P62_019431"; orig_protein_id "gnl|WGS:JAAVVJ|G4P62_P032089"; orig_transcript_id "gnl|WGS:JAAVVJ|G4P62_T032089"; product "cadherin like and PC-esterase domain containing 1"; transcript_biotype "mRNA"; exon_number "14";
CM025009.1	Genbank	exon	22115	22217	.	-	.	gene_id "G4P62_019431"; transcript_id "gnl|WGS:JAAVVJ|G4P62_T032089"; gene "cped1"; locus_tag "G4P62_019431"; orig_protein_id "gnl|WGS:JAAVVJ|G4P62_P032089"; orig_transcript_id "gnl|WGS:JAAVVJ|G4P62_T032089"; product "cadherin like and PC-esterase domain containing 1"; transcript_biotype "mRNA"; exon_number "15";
CM025009.1	Genbank	exon	21647	21783	.	-	.	gene_id "G4P62_019431"; transcript_id "gnl|WGS:JAAVVJ|G4P62_T032089"; gene "cped1"; locus_tag "G4P62_019431"; orig_protein_id "gnl|WGS:JAAVVJ|G4P62_P032089"; orig_transcript_id "gnl|WGS:JAAVVJ|G4P62_T032089"; product "cadherin like and PC-esterase domain containing 1"; transcript_biotype "mRNA"; exon_number "16";
CM025009.1	Genbank	exon	21354	21574	.	-	.	gene_id "G4P62_019431"; transcript_id "gnl|WGS:JAAVVJ|G4P62_T032089"; gene "cped1"; locus_tag "G4P62_019431"; orig_protein_id "gnl|WGS:JAAVVJ|G4P62_P032089"; orig_transcript_id "gnl|WGS:JAAVVJ|G4P62_T032089"; product "cadherin like and PC-esterase domain containing 1"; transcript_biotype "mRNA"; exon_number "17";
CM025009.1	Genbank	exon	21143	21244	.	-	.	gene_id "G4P62_019431"; transcript_id "gnl|WGS:JAAVVJ|G4P62_T032089"; gene "cped1"; locus_tag "G4P62_019431"; orig_protein_id "gnl|WGS:JAAVVJ|G4P62_P032089"; orig_transcript_id "gnl|WGS:JAAVVJ|G4P62_T032089"; product "cadherin like and PC-esterase domain containing 1"; transcript_biotype "mRNA"; exon_number "18";
CM025009.1	Genbank	exon	20959	21046	.	-	.	gene_id "G4P62_019431"; transcript_id "gnl|WGS:JAAVVJ|G4P62_T032089"; gene "cped1"; locus_tag "G4P62_019431"; orig_protein_id "gnl|WGS:JAAVVJ|G4P62_P032089"; orig_transcript_id "gnl|WGS:JAAVVJ|G4P62_T032089"; product "cadherin like and PC-esterase domain containing 1"; transcript_biotype "mRNA"; exon_number "19";
CM025009.1	Genbank	exon	20740	20886	.	-	.	gene_id "G4P62_019431"; transcript_id "gnl|WGS:JAAVVJ|G4P62_T032089"; gene "cped1"; locus_tag "G4P62_019431"; orig_protein_id "gnl|WGS:JAAVVJ|G4P62_P032089"; orig_transcript_id "gnl|WGS:JAAVVJ|G4P62_T032089"; product "cadherin like and PC-esterase domain containing 1"; transcript_biotype "mRNA"; exon_number "20";
CM025009.1	Genbank	exon	19879	20668	.	-	.	gene_id "G4P62_019431"; transcript_id "gnl|WGS:JAAVVJ|G4P62_T032089"; gene "cped1"; locus_tag "G4P62_019431"; orig_protein_id "gnl|WGS:JAAVVJ|G4P62_P032089"; orig_transcript_id "gnl|WGS:JAAVVJ|G4P62_T032089"; product "cadherin like and PC-esterase domain containing 1"; transcript_biotype "mRNA"; exon_number "21";
CM025009.1	Genbank	exon	19395	19585	.	-	.	gene_id "G4P62_019431"; transcript_id "gnl|WGS:JAAVVJ|G4P62_T032089"; gene "cped1"; locus_tag "G4P62_019431"; orig_protein_id "gnl|WGS:JAAVVJ|G4P62_P032089"; orig_transcript_id "gnl|WGS:JAAVVJ|G4P62_T032089"; product "cadherin like and PC-esterase domain containing 1"; transcript_biotype "mRNA"; exon_number "22";
CM025009.1	Genbank	exon	18658	19317	.	-	.	gene_id "G4P62_019431"; transcript_id "gnl|WGS:JAAVVJ|G4P62_T032089"; gene "cped1"; locus_tag "G4P62_019431"; orig_protein_id "gnl|WGS:JAAVVJ|G4P62_P032089"; orig_transcript_id "gnl|WGS:JAAVVJ|G4P62_T032089"; product "cadherin like and PC-esterase domain containing 1"; transcript_biotype "mRNA"; exon_number "23";
CM025009.1	Genbank	CDS	46068	46262	.	-	0	gene_id "G4P62_019431"; transcript_id "gnl|WGS:JAAVVJ|G4P62_T032089"; gbkey "CDS"; gene "cped1"; locus_tag "G4P62_019431"; orig_transcript_id "gnl|WGS:JAAVVJ|G4P62_T032089"; product "cadherin like and PC-esterase domain containing 1"; protein_id "KAF7229628.1"; exon_number "1";
CM025009.1	Genbank	CDS	45213	45384	.	-	0	gene_id "G4P62_019431"; transcript_id "gnl|WGS:JAAVVJ|G4P62_T032089"; gbkey "CDS"; gene "cped1"; locus_tag "G4P62_019431"; orig_transcript_id "gnl|WGS:JAAVVJ|G4P62_T032089"; product "cadherin like and PC-esterase domain containing 1"; protein_id "KAF7229628.1"; exon_number "2";
CM025009.1	Genbank	CDS	38801	38895	.	-	2	gene_id "G4P62_019431"; transcript_id "gnl|WGS:JAAVVJ|G4P62_T032089"; gbkey "CDS"; gene "cped1"; locus_tag "G4P62_019431"; orig_transcript_id "gnl|WGS:JAAVVJ|G4P62_T032089"; product "cadherin like and PC-esterase domain containing 1"; protein_id "KAF7229628.1"; exon_number "3";
CM025009.1	Genbank	CDS	38643	38727	.	-	0	gene_id "G4P62_019431"; transcript_id "gnl|WGS:JAAVVJ|G4P62_T032089"; gbkey "CDS"; gene "cped1"; locus_tag "G4P62_019431"; orig_transcript_id "gnl|WGS:JAAVVJ|G4P62_T032089"; product "cadherin like and PC-esterase domain containing 1"; protein_id "KAF7229628.1"; exon_number "4";
CM025009.1	Genbank	CDS	38486	38555	.	-	2	gene_id "G4P62_019431"; transcript_id "gnl|WGS:JAAVVJ|G4P62_T032089"; gbkey "CDS"; gene "cped1"; locus_tag "G4P62_019431"; orig_transcript_id "gnl|WGS:JAAVVJ|G4P62_T032089"; product "cadherin like and PC-esterase domain containing 1"; protein_id "KAF7229628.1"; exon_number "5";
CM025009.1	Genbank	CDS	35143	35299	.	-	1	gene_id "G4P62_019431"; transcript_id "gnl|WGS:JAAVVJ|G4P62_T032089"; gbkey "CDS"; gene "cped1"; locus_tag "G4P62_019431"; orig_transcript_id "gnl|WGS:JAAVVJ|G4P62_T032089"; product "cadherin like and PC-esterase domain containing 1"; protein_id "KAF7229628.1"; exon_number "6";
CM025009.1	Genbank	CDS	34927	35054	.	-	0	gene_id "G4P62_019431"; transcript_id "gnl|WGS:JAAVVJ|G4P62_T032089"; gbkey "CDS"; gene "cped1"; locus_tag "G4P62_019431"; orig_transcript_id "gnl|WGS:JAAVVJ|G4P62_T032089"; product "cadherin like and PC-esterase domain containing 1"; protein_id "KAF7229628.1"; exon_number "7";
CM025009.1	Genbank	CDS	34764	34836	.	-	1	gene_id "G4P62_019431"; transcript_id "gnl|WGS:JAAVVJ|G4P62_T032089"; gbkey "CDS"; gene "cped1"; locus_tag "G4P62_019431"; orig_transcript_id "gnl|WGS:JAAVVJ|G4P62_T032089"; product "cadherin like and PC-esterase domain containing 1"; protein_id "KAF7229628.1"; exon_number "8";
CM025009.1	Genbank	CDS	32342	32497	.	-	0	gene_id "G4P62_019431"; transcript_id "gnl|WGS:JAAVVJ|G4P62_T032089"; gbkey "CDS"; gene "cped1"; locus_tag "G4P62_019431"; orig_transcript_id "gnl|WGS:JAAVVJ|G4P62_T032089"; product "cadherin like and PC-esterase domain containing 1"; protein_id "KAF7229628.1"; exon_number "9";
CM025009.1	Genbank	CDS	27030	27119	.	-	0	gene_id "G4P62_019431"; transcript_id "gnl|WGS:JAAVVJ|G4P62_T032089"; gbkey "CDS"; gene "cped1"; locus_tag "G4P62_019431"; orig_transcript_id "gnl|WGS:JAAVVJ|G4P62_T032089"; product "cadherin like and PC-esterase domain containing 1"; protein_id "KAF7229628.1"; exon_number "10";
CM025009.1	Genbank	CDS	26867	26964	.	-	0	gene_id "G4P62_019431"; transcript_id "gnl|WGS:JAAVVJ|G4P62_T032089"; gbkey "CDS"; gene "cped1"; locus_tag "G4P62_019431"; orig_transcript_id "gnl|WGS:JAAVVJ|G4P62_T032089"; product "cadherin like and PC-esterase domain containing 1"; protein_id "KAF7229628.1"; exon_number "11";
CM025009.1	Genbank	CDS	26743	26792	.	-	1	gene_id "G4P62_019431"; transcript_id "gnl|WGS:JAAVVJ|G4P62_T032089"; gbkey "CDS"; gene "cped1"; locus_tag "G4P62_019431"; orig_transcript_id "gnl|WGS:JAAVVJ|G4P62_T032089"; product "cadherin like and PC-esterase domain containing 1"; protein_id "KAF7229628.1"; exon_number "12";
CM025009.1	Genbank	CDS	26322	26508	.	-	2	gene_id "G4P62_019431"; transcript_id "gnl|WGS:JAAVVJ|G4P62_T032089"; gbkey "CDS"; gene "cped1"; locus_tag "G4P62_019431"; orig_transcript_id "gnl|WGS:JAAVVJ|G4P62_T032089"; product "cadherin like and PC-esterase domain containing 1"; protein_id "KAF7229628.1"; exon_number "13";
CM025009.1	Genbank	CDS	26084	26252	.	-	1	gene_id "G4P62_019431"; transcript_id "gnl|WGS:JAAVVJ|G4P62_T032089"; gbkey "CDS"; gene "cped1"; locus_tag "G4P62_019431"; orig_transcript_id "gnl|WGS:JAAVVJ|G4P62_T032089"; product "cadherin like and PC-esterase domain containing 1"; protein_id "KAF7229628.1"; exon_number "14";
CM025009.1	Genbank	CDS	22115	22217	.	-	0	gene_id "G4P62_019431"; transcript_id "gnl|WGS:JAAVVJ|G4P62_T032089"; gbkey "CDS"; gene "cped1"; locus_tag "G4P62_019431"; orig_transcript_id "gnl|WGS:JAAVVJ|G4P62_T032089"; product "cadherin like and PC-esterase domain containing 1"; protein_id "KAF7229628.1"; exon_number "15";
CM025009.1	Genbank	CDS	21647	21783	.	-	2	gene_id "G4P62_019431"; transcript_id "gnl|WGS:JAAVVJ|G4P62_T032089"; gbkey "CDS"; gene "cped1"; locus_tag "G4P62_019431"; orig_transcript_id "gnl|WGS:JAAVVJ|G4P62_T032089"; product "cadherin like and PC-esterase domain containing 1"; protein_id "KAF7229628.1"; exon_number "16";
CM025009.1	Genbank	CDS	21354	21574	.	-	0	gene_id "G4P62_019431"; transcript_id "gnl|WGS:JAAVVJ|G4P62_T032089"; gbkey "CDS"; gene "cped1"; locus_tag "G4P62_019431"; orig_transcript_id "gnl|WGS:JAAVVJ|G4P62_T032089"; product "cadherin like and PC-esterase domain containing 1"; protein_id "KAF7229628.1"; exon_number "17";
CM025009.1	Genbank	CDS	21143	21244	.	-	1	gene_id "G4P62_019431"; transcript_id "gnl|WGS:JAAVVJ|G4P62_T032089"; gbkey "CDS"; gene "cped1"; locus_tag "G4P62_019431"; orig_transcript_id "gnl|WGS:JAAVVJ|G4P62_T032089"; product "cadherin like and PC-esterase domain containing 1"; protein_id "KAF7229628.1"; exon_number "18";
CM025009.1	Genbank	CDS	20959	21046	.	-	1	gene_id "G4P62_019431"; transcript_id "gnl|WGS:JAAVVJ|G4P62_T032089"; gbkey "CDS"; gene "cped1"; locus_tag "G4P62_019431"; orig_transcript_id "gnl|WGS:JAAVVJ|G4P62_T032089"; product "cadherin like and PC-esterase domain containing 1"; protein_id "KAF7229628.1"; exon_number "19";
CM025009.1	Genbank	CDS	20740	20886	.	-	0	gene_id "G4P62_019431"; transcript_id "gnl|WGS:JAAVVJ|G4P62_T032089"; gbkey "CDS"; gene "cped1"; locus_tag "G4P62_019431"; orig_transcript_id "gnl|WGS:JAAVVJ|G4P62_T032089"; product "cadherin like and PC-esterase domain containing 1"; protein_id "KAF7229628.1"; exon_number "20";
CM025009.1	Genbank	CDS	20450	20668	.	-	0	gene_id "G4P62_019431"; transcript_id "gnl|WGS:JAAVVJ|G4P62_T032089"; gbkey "CDS"; gene "cped1"; locus_tag "G4P62_019431"; orig_transcript_id "gnl|WGS:JAAVVJ|G4P62_T032089"; product "cadherin like and PC-esterase domain containing 1"; protein_id "KAF7229628.1"; exon_number "21";
CM025009.1	Genbank	start_codon	46260	46262	.	-	0	gene_id "G4P62_019431"; transcript_id "gnl|WGS:JAAVVJ|G4P62_T032089"; gbkey "CDS"; gene "cped1"; locus_tag "G4P62_019431"; orig_transcript_id "gnl|WGS:JAAVVJ|G4P62_T032089"; product "cadherin like and PC-esterase domain containing 1"; protein_id "KAF7229628.1"; exon_number "1";
CM025009.1	Genbank	stop_codon	20447	20449	.	-	0	gene_id "G4P62_019431"; transcript_id "gnl|WGS:JAAVVJ|G4P62_T032089"; gbkey "CDS"; gene "cped1"; locus_tag "G4P62_019431"; orig_transcript_id "gnl|WGS:JAAVVJ|G4P62_T032089"; product "cadherin like and PC-esterase domain containing 1"; protein_id "KAF7229628.1"; exon_number "21";
CM025009.1	Genbank	gene	18861	20016	.	+	.	gene_id "G4P62_019432"; transcript_id ""; description "translation initiation factor IF-2-like"; gbkey "Gene"; gene_biotype "protein_coding"; locus_tag "G4P62_019432"; note "LOC107372975";
CM025009.1	Genbank	transcript	18861	20016	.	+	.	gene_id "G4P62_019432"; transcript_id "gnl|WGS:JAAVVJ|G4P62_T032090"; gbkey "mRNA"; locus_tag "G4P62_019432"; orig_protein_id "gnl|WGS:JAAVVJ|G4P62_P032090"; orig_transcript_id "gnl|WGS:JAAVVJ|G4P62_T032090"; product "translation initiation factor IF-2-like"; transcript_biotype "mRNA";
CM025009.1	Genbank	exon	18861	19224	.	+	.	gene_id "G4P62_019432"; transcript_id "gnl|WGS:JAAVVJ|G4P62_T032090"; locus_tag "G4P62_019432"; orig_protein_id "gnl|WGS:JAAVVJ|G4P62_P032090"; orig_transcript_id "gnl|WGS:JAAVVJ|G4P62_T032090"; product "translation initiation factor IF-2-like"; transcript_biotype "mRNA"; exon_number "1";
CM025009.1	Genbank	exon	19276	19395	.	+	.	gene_id "G4P62_019432"; transcript_id "gnl|WGS:JAAVVJ|G4P62_T032090"; locus_tag "G4P62_019432"; orig_protein_id "gnl|WGS:JAAVVJ|G4P62_P032090"; orig_transcript_id "gnl|WGS:JAAVVJ|G4P62_T032090"; product "translation initiation factor IF-2-like"; transcript_biotype "mRNA"; exon_number "2";
CM025009.1	Genbank	exon	19465	19588	.	+	.	gene_id "G4P62_019432"; transcript_id "gnl|WGS:JAAVVJ|G4P62_T032090"; locus_tag "G4P62_019432"; orig_protein_id "gnl|WGS:JAAVVJ|G4P62_P032090"; orig_transcript_id "gnl|WGS:JAAVVJ|G4P62_T032090"; product "translation initiation factor IF-2-like"; transcript_biotype "mRNA"; exon_number "3";
CM025009.1	Genbank	exon	19882	20016	.	+	.	gene_id "G4P62_019432"; transcript_id "gnl|WGS:JAAVVJ|G4P62_T032090"; locus_tag "G4P62_019432"; orig_protein_id "gnl|WGS:JAAVVJ|G4P62_P032090"; orig_transcript_id "gnl|WGS:JAAVVJ|G4P62_T032090"; product "translation initiation factor IF-2-like"; transcript_biotype "mRNA"; exon_number "4";
CM025009.1	Genbank	CDS	18872	19224	.	+	0	gene_id "G4P62_019432"; transcript_id "gnl|WGS:JAAVVJ|G4P62_T032090"; gbkey "CDS"; locus_tag "G4P62_019432"; orig_transcript_id "gnl|WGS:JAAVVJ|G4P62_T032090"; product "translation initiation factor IF-2-like"; protein_id "KAF7229629.1"; exon_number "1";
CM025009.1	Genbank	CDS	19276	19395	.	+	1	gene_id "G4P62_019432"; transcript_id "gnl|WGS:JAAVVJ|G4P62_T032090"; gbkey "CDS"; locus_tag "G4P62_019432"; orig_transcript_id "gnl|WGS:JAAVVJ|G4P62_T032090"; product "translation initiation factor IF-2-like"; protein_id "KAF7229629.1"; exon_number "2";
CM025009.1	Genbank	CDS	19465	19588	.	+	1	gene_id "G4P62_019432"; transcript_id "gnl|WGS:JAAVVJ|G4P62_T032090"; gbkey "CDS"; locus_tag "G4P62_019432"; orig_transcript_id "gnl|WGS:JAAVVJ|G4P62_T032090"; product "translation initiation factor IF-2-like"; protein_id "KAF7229629.1"; exon_number "3";
CM025009.1	Genbank	CDS	19882	20013	.	+	0	gene_id "G4P62_019432"; transcript_id "gnl|WGS:JAAVVJ|G4P62_T032090"; gbkey "CDS"; locus_tag "G4P62_019432"; orig_transcript_id "gnl|WGS:JAAVVJ|G4P62_T032090"; product "translation initiation factor IF-2-like"; protein_id "KAF7229629.1"; exon_number "4";
CM025009.1	Genbank	start_codon	18872	18874	.	+	0	gene_id "G4P62_019432"; transcript_id "gnl|WGS:JAAVVJ|G4P62_T032090"; gbkey "CDS"; locus_tag "G4P62_019432"; orig_transcript_id "gnl|WGS:JAAVVJ|G4P62_T032090"; product "translation initiation factor IF-2-like"; protein_id "KAF7229629.1"; exon_number "1";
CM025009.1	Genbank	stop_codon	20014	20016	.	+	0	gene_id "G4P62_019432"; transcript_id "gnl|WGS:JAAVVJ|G4P62_T032090"; gbkey "CDS"; locus_tag "G4P62_019432"; orig_transcript_id "gnl|WGS:JAAVVJ|G4P62_T032090"; product "translation initiation factor IF-2-like"; protein_id "KAF7229629.1"; exon_number "4";
CM025009.1	Genbank	gene	19532	46539	.	-	.	gene_id "G4P62_017640"; transcript_id ""; description "cadherin-like and PC-esterase domain-containing"; gbkey "Gene"; gene_biotype "protein_coding"; locus_tag "G4P62_017640"; note "LOC107395091";
CM025009.1	Genbank	transcript	19532	46539	.	-	.	gene_id "G4P62_017640"; transcript_id "gnl|WGS:JAAVVJ|G4P62_T029434"; gbkey "mRNA"; locus_tag "G4P62_017640"; orig_protein_id "gnl|WGS:JAAVVJ|G4P62_P029434"; orig_transcript_id "gnl|WGS:JAAVVJ|G4P62_T029434"; product "cadherin-like and PC-esterase domain-containing protein 1"; transcript_biotype "mRNA";
CM025009.1	Genbank	exon	46068	46539	.	-	.	gene_id "G4P62_017640"; transcript_id "gnl|WGS:JAAVVJ|G4P62_T029434"; locus_tag "G4P62_017640"; orig_protein_id "gnl|WGS:JAAVVJ|G4P62_P029434"; orig_transcript_id "gnl|WGS:JAAVVJ|G4P62_T029434"; product "cadherin-like and PC-esterase domain-containing protein 1"; transcript_biotype "mRNA"; exon_number "1";
CM025009.1	Genbank	exon	45213	45384	.	-	.	gene_id "G4P62_017640"; transcript_id "gnl|WGS:JAAVVJ|G4P62_T029434"; locus_tag "G4P62_017640"; orig_protein_id "gnl|WGS:JAAVVJ|G4P62_P029434"; orig_transcript_id "gnl|WGS:JAAVVJ|G4P62_T029434"; product "cadherin-like and PC-esterase domain-containing protein 1"; transcript_biotype "mRNA"; exon_number "2";
CM025009.1	Genbank	exon	38801	38895	.	-	.	gene_id "G4P62_017640"; transcript_id "gnl|WGS:JAAVVJ|G4P62_T029434"; locus_tag "G4P62_017640"; orig_protein_id "gnl|WGS:JAAVVJ|G4P62_P029434"; orig_transcript_id "gnl|WGS:JAAVVJ|G4P62_T029434"; product "cadherin-like and PC-esterase domain-containing protein 1"; transcript_biotype "mRNA"; exon_number "3";
CM025009.1	Genbank	exon	38643	38727	.	-	.	gene_id "G4P62_017640"; transcript_id "gnl|WGS:JAAVVJ|G4P62_T029434"; locus_tag "G4P62_017640"; orig_protein_id "gnl|WGS:JAAVVJ|G4P62_P029434"; orig_transcript_id "gnl|WGS:JAAVVJ|G4P62_T029434"; product "cadherin-like and PC-esterase domain-containing protein 1"; transcript_biotype "mRNA"; exon_number "4";
CM025009.1	Genbank	exon	38486	38555	.	-	.	gene_id "G4P62_017640"; transcript_id "gnl|WGS:JAAVVJ|G4P62_T029434"; locus_tag "G4P62_017640"; orig_protein_id "gnl|WGS:JAAVVJ|G4P62_P029434"; orig_transcript_id "gnl|WGS:JAAVVJ|G4P62_T029434"; product "cadherin-like and PC-esterase domain-containing protein 1"; transcript_biotype "mRNA"; exon_number "5";
CM025009.1	Genbank	exon	35143	35299	.	-	.	gene_id "G4P62_017640"; transcript_id "gnl|WGS:JAAVVJ|G4P62_T029434"; locus_tag "G4P62_017640"; orig_protein_id "gnl|WGS:JAAVVJ|G4P62_P029434"; orig_transcript_id "gnl|WGS:JAAVVJ|G4P62_T029434"; product "cadherin-like and PC-esterase domain-containing protein 1"; transcript_biotype "mRNA"; exon_number "6";
CM025009.1	Genbank	exon	34927	35054	.	-	.	gene_id "G4P62_017640"; transcript_id "gnl|WGS:JAAVVJ|G4P62_T029434"; locus_tag "G4P62_017640"; orig_protein_id "gnl|WGS:JAAVVJ|G4P62_P029434"; orig_transcript_id "gnl|WGS:JAAVVJ|G4P62_T029434"; product "cadherin-like and PC-esterase domain-containing protein 1"; transcript_biotype "mRNA"; exon_number "7";
CM025009.1	Genbank	exon	34764	34836	.	-	.	gene_id "G4P62_017640"; transcript_id "gnl|WGS:JAAVVJ|G4P62_T029434"; locus_tag "G4P62_017640"; orig_protein_id "gnl|WGS:JAAVVJ|G4P62_P029434"; orig_transcript_id "gnl|WGS:JAAVVJ|G4P62_T029434"; product "cadherin-like and PC-esterase domain-containing protein 1"; transcript_biotype "mRNA"; exon_number "8";
CM025009.1	Genbank	exon	32342	32497	.	-	.	gene_id "G4P62_017640"; transcript_id "gnl|WGS:JAAVVJ|G4P62_T029434"; locus_tag "G4P62_017640"; orig_protein_id "gnl|WGS:JAAVVJ|G4P62_P029434"; orig_transcript_id "gnl|WGS:JAAVVJ|G4P62_T029434"; product "cadherin-like and PC-esterase domain-containing protein 1"; transcript_biotype "mRNA"; exon_number "9";
CM025009.1	Genbank	exon	27030	27119	.	-	.	gene_id "G4P62_017640"; transcript_id "gnl|WGS:JAAVVJ|G4P62_T029434"; locus_tag "G4P62_017640"; orig_protein_id "gnl|WGS:JAAVVJ|G4P62_P029434"; orig_transcript_id "gnl|WGS:JAAVVJ|G4P62_T029434"; product "cadherin-like and PC-esterase domain-containing protein 1"; transcript_biotype "mRNA"; exon_number "10";
CM025009.1	Genbank	exon	26867	26964	.	-	.	gene_id "G4P62_017640"; transcript_id "gnl|WGS:JAAVVJ|G4P62_T029434"; locus_tag "G4P62_017640"; orig_protein_id "gnl|WGS:JAAVVJ|G4P62_P029434"; orig_transcript_id "gnl|WGS:JAAVVJ|G4P62_T029434"; product "cadherin-like and PC-esterase domain-containing protein 1"; transcript_biotype "mRNA"; exon_number "11";
CM025009.1	Genbank	exon	26743	26792	.	-	.	gene_id "G4P62_017640"; transcript_id "gnl|WGS:JAAVVJ|G4P62_T029434"; locus_tag "G4P62_017640"; orig_protein_id "gnl|WGS:JAAVVJ|G4P62_P029434"; orig_transcript_id "gnl|WGS:JAAVVJ|G4P62_T029434"; product "cadherin-like and PC-esterase domain-containing protein 1"; transcript_biotype "mRNA"; exon_number "12";
CM025009.1	Genbank	exon	26322	26508	.	-	.	gene_id "G4P62_017640"; transcript_id "gnl|WGS:JAAVVJ|G4P62_T029434"; locus_tag "G4P62_017640"; orig_protein_id "gnl|WGS:JAAVVJ|G4P62_P029434"; orig_transcript_id "gnl|WGS:JAAVVJ|G4P62_T029434"; product "cadherin-like and PC-esterase domain-containing protein 1"; transcript_biotype "mRNA"; exon_number "13";
CM025009.1	Genbank	exon	26084	26252	.	-	.	gene_id "G4P62_017640"; transcript_id "gnl|WGS:JAAVVJ|G4P62_T029434"; locus_tag "G4P62_017640"; orig_protein_id "gnl|WGS:JAAVVJ|G4P62_P029434"; orig_transcript_id "gnl|WGS:JAAVVJ|G4P62_T029434"; product "cadherin-like and PC-esterase domain-containing protein 1"; transcript_biotype "mRNA"; exon_number "14";
CM025009.1	Genbank	exon	22115	22217	.	-	.	gene_id "G4P62_017640"; transcript_id "gnl|WGS:JAAVVJ|G4P62_T029434"; locus_tag "G4P62_017640"; orig_protein_id "gnl|WGS:JAAVVJ|G4P62_P029434"; orig_transcript_id "gnl|WGS:JAAVVJ|G4P62_T029434"; product "cadherin-like and PC-esterase domain-containing protein 1"; transcript_biotype "mRNA"; exon_number "15";
CM025009.1	Genbank	exon	21647	21783	.	-	.	gene_id "G4P62_017640"; transcript_id "gnl|WGS:JAAVVJ|G4P62_T029434"; locus_tag "G4P62_017640"; orig_protein_id "gnl|WGS:JAAVVJ|G4P62_P029434"; orig_transcript_id "gnl|WGS:JAAVVJ|G4P62_T029434"; product "cadherin-like and PC-esterase domain-containing protein 1"; transcript_biotype "mRNA"; exon_number "16";
CM025009.1	Genbank	exon	21354	21574	.	-	.	gene_id "G4P62_017640"; transcript_id "gnl|WGS:JAAVVJ|G4P62_T029434"; locus_tag "G4P62_017640"; orig_protein_id "gnl|WGS:JAAVVJ|G4P62_P029434"; orig_transcript_id "gnl|WGS:JAAVVJ|G4P62_T029434"; product "cadherin-like and PC-esterase domain-containing protein 1"; transcript_biotype "mRNA"; exon_number "17";
CM025009.1	Genbank	exon	21143	21244	.	-	.	gene_id "G4P62_017640"; transcript_id "gnl|WGS:JAAVVJ|G4P62_T029434"; locus_tag "G4P62_017640"; orig_protein_id "gnl|WGS:JAAVVJ|G4P62_P029434"; orig_transcript_id "gnl|WGS:JAAVVJ|G4P62_T029434"; product "cadherin-like and PC-esterase domain-containing protein 1"; transcript_biotype "mRNA"; exon_number "18";
CM025009.1	Genbank	exon	20959	21046	.	-	.	gene_id "G4P62_017640"; transcript_id "gnl|WGS:JAAVVJ|G4P62_T029434"; locus_tag "G4P62_017640"; orig_protein_id "gnl|WGS:JAAVVJ|G4P62_P029434"; orig_transcript_id "gnl|WGS:JAAVVJ|G4P62_T029434"; product "cadherin-like and PC-esterase domain-containing protein 1"; transcript_biotype "mRNA"; exon_number "19";
CM025009.1	Genbank	exon	20740	20886	.	-	.	gene_id "G4P62_017640"; transcript_id "gnl|WGS:JAAVVJ|G4P62_T029434"; locus_tag "G4P62_017640"; orig_protein_id "gnl|WGS:JAAVVJ|G4P62_P029434"; orig_transcript_id "gnl|WGS:JAAVVJ|G4P62_T029434"; product "cadherin-like and PC-esterase domain-containing protein 1"; transcript_biotype "mRNA"; exon_number "20";
CM025009.1	Genbank	exon	20531	20668	.	-	.	gene_id "G4P62_017640"; transcript_id "gnl|WGS:JAAVVJ|G4P62_T029434"; locus_tag "G4P62_017640"; orig_protein_id "gnl|WGS:JAAVVJ|G4P62_P029434"; orig_transcript_id "gnl|WGS:JAAVVJ|G4P62_T029434"; product "cadherin-like and PC-esterase domain-containing protein 1"; transcript_biotype "mRNA"; exon_number "21";
CM025009.1	Genbank	exon	19879	20453	.	-	.	gene_id "G4P62_017640"; transcript_id "gnl|WGS:JAAVVJ|G4P62_T029434"; locus_tag "G4P62_017640"; orig_protein_id "gnl|WGS:JAAVVJ|G4P62_P029434"; orig_transcript_id "gnl|WGS:JAAVVJ|G4P62_T029434"; product "cadherin-like and PC-esterase domain-containing protein 1"; transcript_biotype "mRNA"; exon_number "22";
CM025009.1	Genbank	exon	19532	19585	.	-	.	gene_id "G4P62_017640"; transcript_id "gnl|WGS:JAAVVJ|G4P62_T029434"; locus_tag "G4P62_017640"; orig_protein_id "gnl|WGS:JAAVVJ|G4P62_P029434"; orig_transcript_id "gnl|WGS:JAAVVJ|G4P62_T029434"; product "cadherin-like and PC-esterase domain-containing protein 1"; transcript_biotype "mRNA"; exon_number "23";
CM025009.1	Genbank	CDS	46068	46262	.	-	0	gene_id "G4P62_017640"; transcript_id "gnl|WGS:JAAVVJ|G4P62_T029434"; gbkey "CDS"; locus_tag "G4P62_017640"; orig_transcript_id "gnl|WGS:JAAVVJ|G4P62_T029434"; product "cadherin-like and PC-esterase domain-containing protein 1"; protein_id "KAF7229552.1"; exon_number "1";
CM025009.1	Genbank	CDS	45213	45384	.	-	0	gene_id "G4P62_017640"; transcript_id "gnl|WGS:JAAVVJ|G4P62_T029434"; gbkey "CDS"; locus_tag "G4P62_017640"; orig_transcript_id "gnl|WGS:JAAVVJ|G4P62_T029434"; product "cadherin-like and PC-esterase domain-containing protein 1"; protein_id "KAF7229552.1"; exon_number "2";
CM025009.1	Genbank	CDS	38801	38895	.	-	2	gene_id "G4P62_017640"; transcript_id "gnl|WGS:JAAVVJ|G4P62_T029434"; gbkey "CDS"; locus_tag "G4P62_017640"; orig_transcript_id "gnl|WGS:JAAVVJ|G4P62_T029434"; product "cadherin-like and PC-esterase domain-containing protein 1"; protein_id "KAF7229552.1"; exon_number "3";
CM025009.1	Genbank	CDS	38643	38727	.	-	0	gene_id "G4P62_017640"; transcript_id "gnl|WGS:JAAVVJ|G4P62_T029434"; gbkey "CDS"; locus_tag "G4P62_017640"; orig_transcript_id "gnl|WGS:JAAVVJ|G4P62_T029434"; product "cadherin-like and PC-esterase domain-containing protein 1"; protein_id "KAF7229552.1"; exon_number "4";
CM025009.1	Genbank	CDS	38486	38555	.	-	2	gene_id "G4P62_017640"; transcript_id "gnl|WGS:JAAVVJ|G4P62_T029434"; gbkey "CDS"; locus_tag "G4P62_017640"; orig_transcript_id "gnl|WGS:JAAVVJ|G4P62_T029434"; product "cadherin-like and PC-esterase domain-containing protein 1"; protein_id "KAF7229552.1"; exon_number "5";
CM025009.1	Genbank	CDS	35143	35299	.	-	1	gene_id "G4P62_017640"; transcript_id "gnl|WGS:JAAVVJ|G4P62_T029434"; gbkey "CDS"; locus_tag "G4P62_017640"; orig_transcript_id "gnl|WGS:JAAVVJ|G4P62_T029434"; product "cadherin-like and PC-esterase domain-containing protein 1"; protein_id "KAF7229552.1"; exon_number "6";
CM025009.1	Genbank	CDS	34927	35054	.	-	0	gene_id "G4P62_017640"; transcript_id "gnl|WGS:JAAVVJ|G4P62_T029434"; gbkey "CDS"; locus_tag "G4P62_017640"; orig_transcript_id "gnl|WGS:JAAVVJ|G4P62_T029434"; product "cadherin-like and PC-esterase domain-containing protein 1"; protein_id "KAF7229552.1"; exon_number "7";
CM025009.1	Genbank	CDS	34764	34836	.	-	1	gene_id "G4P62_017640"; transcript_id "gnl|WGS:JAAVVJ|G4P62_T029434"; gbkey "CDS"; locus_tag "G4P62_017640"; orig_transcript_id "gnl|WGS:JAAVVJ|G4P62_T029434"; product "cadherin-like and PC-esterase domain-containing protein 1"; protein_id "KAF7229552.1"; exon_number "8";
CM025009.1	Genbank	CDS	32342	32497	.	-	0	gene_id "G4P62_017640"; transcript_id "gnl|WGS:JAAVVJ|G4P62_T029434"; gbkey "CDS"; locus_tag "G4P62_017640"; orig_transcript_id "gnl|WGS:JAAVVJ|G4P62_T029434"; product "cadherin-like and PC-esterase domain-containing protein 1"; protein_id "KAF7229552.1"; exon_number "9";
CM025009.1	Genbank	CDS	27030	27119	.	-	0	gene_id "G4P62_017640"; transcript_id "gnl|WGS:JAAVVJ|G4P62_T029434"; gbkey "CDS"; locus_tag "G4P62_017640"; orig_transcript_id "gnl|WGS:JAAVVJ|G4P62_T029434"; product "cadherin-like and PC-esterase domain-containing protein 1"; protein_id "KAF7229552.1"; exon_number "10";
CM025009.1	Genbank	CDS	26867	26964	.	-	0	gene_id "G4P62_017640"; transcript_id "gnl|WGS:JAAVVJ|G4P62_T029434"; gbkey "CDS"; locus_tag "G4P62_017640"; orig_transcript_id "gnl|WGS:JAAVVJ|G4P62_T029434"; product "cadherin-like and PC-esterase domain-containing protein 1"; protein_id "KAF7229552.1"; exon_number "11";
CM025009.1	Genbank	CDS	26743	26792	.	-	1	gene_id "G4P62_017640"; transcript_id "gnl|WGS:JAAVVJ|G4P62_T029434"; gbkey "CDS"; locus_tag "G4P62_017640"; orig_transcript_id "gnl|WGS:JAAVVJ|G4P62_T029434"; product "cadherin-like and PC-esterase domain-containing protein 1"; protein_id "KAF7229552.1"; exon_number "12";
CM025009.1	Genbank	CDS	26322	26508	.	-	2	gene_id "G4P62_017640"; transcript_id "gnl|WGS:JAAVVJ|G4P62_T029434"; gbkey "CDS"; locus_tag "G4P62_017640"; orig_transcript_id "gnl|WGS:JAAVVJ|G4P62_T029434"; product "cadherin-like and PC-esterase domain-containing protein 1"; protein_id "KAF7229552.1"; exon_number "13";
CM025009.1	Genbank	CDS	26084	26252	.	-	1	gene_id "G4P62_017640"; transcript_id "gnl|WGS:JAAVVJ|G4P62_T029434"; gbkey "CDS"; locus_tag "G4P62_017640"; orig_transcript_id "gnl|WGS:JAAVVJ|G4P62_T029434"; product "cadherin-like and PC-esterase domain-containing protein 1"; protein_id "KAF7229552.1"; exon_number "14";
CM025009.1	Genbank	CDS	22115	22217	.	-	0	gene_id "G4P62_017640"; transcript_id "gnl|WGS:JAAVVJ|G4P62_T029434"; gbkey "CDS"; locus_tag "G4P62_017640"; orig_transcript_id "gnl|WGS:JAAVVJ|G4P62_T029434"; product "cadherin-like and PC-esterase domain-containing protein 1"; protein_id "KAF7229552.1"; exon_number "15";
CM025009.1	Genbank	CDS	21647	21783	.	-	2	gene_id "G4P62_017640"; transcript_id "gnl|WGS:JAAVVJ|G4P62_T029434"; gbkey "CDS"; locus_tag "G4P62_017640"; orig_transcript_id "gnl|WGS:JAAVVJ|G4P62_T029434"; product "cadherin-like and PC-esterase domain-containing protein 1"; protein_id "KAF7229552.1"; exon_number "16";
CM025009.1	Genbank	CDS	21354	21574	.	-	0	gene_id "G4P62_017640"; transcript_id "gnl|WGS:JAAVVJ|G4P62_T029434"; gbkey "CDS"; locus_tag "G4P62_017640"; orig_transcript_id "gnl|WGS:JAAVVJ|G4P62_T029434"; product "cadherin-like and PC-esterase domain-containing protein 1"; protein_id "KAF7229552.1"; exon_number "17";
CM025009.1	Genbank	CDS	21143	21244	.	-	1	gene_id "G4P62_017640"; transcript_id "gnl|WGS:JAAVVJ|G4P62_T029434"; gbkey "CDS"; locus_tag "G4P62_017640"; orig_transcript_id "gnl|WGS:JAAVVJ|G4P62_T029434"; product "cadherin-like and PC-esterase domain-containing protein 1"; protein_id "KAF7229552.1"; exon_number "18";
CM025009.1	Genbank	CDS	20959	21046	.	-	1	gene_id "G4P62_017640"; transcript_id "gnl|WGS:JAAVVJ|G4P62_T029434"; gbkey "CDS"; locus_tag "G4P62_017640"; orig_transcript_id "gnl|WGS:JAAVVJ|G4P62_T029434"; product "cadherin-like and PC-esterase domain-containing protein 1"; protein_id "KAF7229552.1"; exon_number "19";
CM025009.1	Genbank	CDS	20740	20886	.	-	0	gene_id "G4P62_017640"; transcript_id "gnl|WGS:JAAVVJ|G4P62_T029434"; gbkey "CDS"; locus_tag "G4P62_017640"; orig_transcript_id "gnl|WGS:JAAVVJ|G4P62_T029434"; product "cadherin-like and PC-esterase domain-containing protein 1"; protein_id "KAF7229552.1"; exon_number "20";
CM025009.1	Genbank	CDS	20531	20668	.	-	0	gene_id "G4P62_017640"; transcript_id "gnl|WGS:JAAVVJ|G4P62_T029434"; gbkey "CDS"; locus_tag "G4P62_017640"; orig_transcript_id "gnl|WGS:JAAVVJ|G4P62_T029434"; product "cadherin-like and PC-esterase domain-containing protein 1"; protein_id "KAF7229552.1"; exon_number "21";
CM025009.1	Genbank	CDS	20400	20453	.	-	0	gene_id "G4P62_017640"; transcript_id "gnl|WGS:JAAVVJ|G4P62_T029434"; gbkey "CDS"; locus_tag "G4P62_017640"; orig_transcript_id "gnl|WGS:JAAVVJ|G4P62_T029434"; product "cadherin-like and PC-esterase domain-containing protein 1"; protein_id "KAF7229552.1"; exon_number "22";
CM025009.1	Genbank	start_codon	46260	46262	.	-	0	gene_id "G4P62_017640"; transcript_id "gnl|WGS:JAAVVJ|G4P62_T029434"; gbkey "CDS"; locus_tag "G4P62_017640"; orig_transcript_id "gnl|WGS:JAAVVJ|G4P62_T029434"; product "cadherin-like and PC-esterase domain-containing protein 1"; protein_id "KAF7229552.1"; exon_number "1";
CM025009.1	Genbank	stop_codon	20397	20399	.	-	0	gene_id "G4P62_017640"; transcript_id "gnl|WGS:JAAVVJ|G4P62_T029434"; gbkey "CDS"; locus_tag "G4P62_017640"; orig_transcript_id "gnl|WGS:JAAVVJ|G4P62_T029434"; product "cadherin-like and PC-esterase domain-containing protein 1"; protein_id "KAF7229552.1"; exon_number "22";
CM025009.1	Genbank	gene	42930	215260	.	+	.	gene_id "G4P62_020120"; transcript_id ""; description "calumenin-A-like"; gbkey "Gene"; gene_biotype "protein_coding"; locus_tag "G4P62_020120"; note "LOC107374391";
CM025009.1	Genbank	transcript	42930	215260	.	+	.	gene_id "G4P62_020120"; transcript_id "gnl|WGS:JAAVVJ|G4P62_T032968"; gbkey "mRNA"; locus_tag "G4P62_020120"; orig_protein_id "gnl|WGS:JAAVVJ|G4P62_P032968"; orig_transcript_id "gnl|WGS:JAAVVJ|G4P62_T032968"; product "calumenin-A-like"; transcript_biotype "mRNA";
CM025009.1	Genbank	exon	42930	42989	.	+	.	gene_id "G4P62_020120"; transcript_id "gnl|WGS:JAAVVJ|G4P62_T032968"; locus_tag "G4P62_020120"; orig_protein_id "gnl|WGS:JAAVVJ|G4P62_P032968"; orig_transcript_id "gnl|WGS:JAAVVJ|G4P62_T032968"; product "calumenin-A-like"; transcript_biotype "mRNA"; exon_number "1";
CM025009.1	Genbank	exon	91019	91240	.	+	.	gene_id "G4P62_020120"; transcript_id "gnl|WGS:JAAVVJ|G4P62_T032968"; locus_tag "G4P62_020120"; orig_protein_id "gnl|WGS:JAAVVJ|G4P62_P032968"; orig_transcript_id "gnl|WGS:JAAVVJ|G4P62_T032968"; product "calumenin-A-like"; transcript_biotype "mRNA"; exon_number "2";
CM025009.1	Genbank	exon	105225	105272	.	+	.	gene_id "G4P62_020120"; transcript_id "gnl|WGS:JAAVVJ|G4P62_T032968"; locus_tag "G4P62_020120"; orig_protein_id "gnl|WGS:JAAVVJ|G4P62_P032968"; orig_transcript_id "gnl|WGS:JAAVVJ|G4P62_T032968"; product "calumenin-A-like"; transcript_biotype "mRNA"; exon_number "3";
CM025009.1	Genbank	exon	138818	138892	.	+	.	gene_id "G4P62_020120"; transcript_id "gnl|WGS:JAAVVJ|G4P62_T032968"; locus_tag "G4P62_020120"; orig_protein_id "gnl|WGS:JAAVVJ|G4P62_P032968"; orig_transcript_id "gnl|WGS:JAAVVJ|G4P62_T032968"; product "calumenin-A-like"; transcript_biotype "mRNA"; exon_number "4";
CM025009.1	Genbank	exon	204097	204186	.	+	.	gene_id "G4P62_020120"; transcript_id "gnl|WGS:JAAVVJ|G4P62_T032968"; locus_tag "G4P62_020120"; orig_protein_id "gnl|WGS:JAAVVJ|G4P62_P032968"; orig_transcript_id "gnl|WGS:JAAVVJ|G4P62_T032968"; product "calumenin-A-like"; transcript_biotype "mRNA"; exon_number "5";
CM025009.1	Genbank	exon	206206	206432	.	+	.	gene_id "G4P62_020120"; transcript_id "gnl|WGS:JAAVVJ|G4P62_T032968"; locus_tag "G4P62_020120"; orig_protein_id "gnl|WGS:JAAVVJ|G4P62_P032968"; orig_transcript_id "gnl|WGS:JAAVVJ|G4P62_T032968"; product "calumenin-A-like"; transcript_biotype "mRNA"; exon_number "6";
CM025009.1	Genbank	exon	206851	207044	.	+	.	gene_id "G4P62_020120"; transcript_id "gnl|WGS:JAAVVJ|G4P62_T032968"; locus_tag "G4P62_020120"; orig_protein_id "gnl|WGS:JAAVVJ|G4P62_P032968"; orig_transcript_id "gnl|WGS:JAAVVJ|G4P62_T032968"; product "calumenin-A-like"; transcript_biotype "mRNA"; exon_number "7";
CM025009.1	Genbank	exon	207122	207288	.	+	.	gene_id "G4P62_020120"; transcript_id "gnl|WGS:JAAVVJ|G4P62_T032968"; locus_tag "G4P62_020120"; orig_protein_id "gnl|WGS:JAAVVJ|G4P62_P032968"; orig_transcript_id "gnl|WGS:JAAVVJ|G4P62_T032968"; product "calumenin-A-like"; transcript_biotype "mRNA"; exon_number "8";
CM025009.1	Genbank	exon	207366	207426	.	+	.	gene_id "G4P62_020120"; transcript_id "gnl|WGS:JAAVVJ|G4P62_T032968"; locus_tag "G4P62_020120"; orig_protein_id "gnl|WGS:JAAVVJ|G4P62_P032968"; orig_transcript_id "gnl|WGS:JAAVVJ|G4P62_T032968"; product "calumenin-A-like"; transcript_biotype "mRNA"; exon_number "9";
CM025009.1	Genbank	exon	214444	214643	.	+	.	gene_id "G4P62_020120"; transcript_id "gnl|WGS:JAAVVJ|G4P62_T032968"; locus_tag "G4P62_020120"; orig_protein_id "gnl|WGS:JAAVVJ|G4P62_P032968"; orig_transcript_id "gnl|WGS:JAAVVJ|G4P62_T032968"; product "calumenin-A-like"; transcript_biotype "mRNA"; exon_number "10";
CM025009.1	Genbank	exon	214806	215260	.	+	.	gene_id "G4P62_020120"; transcript_id "gnl|WGS:JAAVVJ|G4P62_T032968"; locus_tag "G4P62_020120"; orig_protein_id "gnl|WGS:JAAVVJ|G4P62_P032968"; orig_transcript_id "gnl|WGS:JAAVVJ|G4P62_T032968"; product "calumenin-A-like"; transcript_biotype "mRNA"; exon_number "11";
CM025009.1	Genbank	CDS	206212	206432	.	+	0	gene_id "G4P62_020120"; transcript_id "gnl|WGS:JAAVVJ|G4P62_T032968"; gbkey "CDS"; locus_tag "G4P62_020120"; orig_transcript_id "gnl|WGS:JAAVVJ|G4P62_T032968"; product "calumenin-A-like"; protein_id "KAF7229661.1"; exon_number "6";
CM025009.1	Genbank	CDS	206851	207044	.	+	1	gene_id "G4P62_020120"; transcript_id "gnl|WGS:JAAVVJ|G4P62_T032968"; gbkey "CDS"; locus_tag "G4P62_020120"; orig_transcript_id "gnl|WGS:JAAVVJ|G4P62_T032968"; product "calumenin-A-like"; protein_id "KAF7229661.1"; exon_number "7";
CM025009.1	Genbank	CDS	207122	207288	.	+	2	gene_id "G4P62_020120"; transcript_id "gnl|WGS:JAAVVJ|G4P62_T032968"; gbkey "CDS"; locus_tag "G4P62_020120"; orig_transcript_id "gnl|WGS:JAAVVJ|G4P62_T032968"; product "calumenin-A-like"; protein_id "KAF7229661.1"; exon_number "8";
CM025009.1	Genbank	CDS	207366	207426	.	+	0	gene_id "G4P62_020120"; transcript_id "gnl|WGS:JAAVVJ|G4P62_T032968"; gbkey "CDS"; locus_tag "G4P62_020120"; orig_transcript_id "gnl|WGS:JAAVVJ|G4P62_T032968"; product "calumenin-A-like"; protein_id "KAF7229661.1"; exon_number "9";
CM025009.1	Genbank	CDS	214444	214643	.	+	2	gene_id "G4P62_020120"; transcript_id "gnl|WGS:JAAVVJ|G4P62_T032968"; gbkey "CDS"; locus_tag "G4P62_020120"; orig_transcript_id "gnl|WGS:JAAVVJ|G4P62_T032968"; product "calumenin-A-like"; protein_id "KAF7229661.1"; exon_number "10";
CM025009.1	Genbank	CDS	214806	214907	.	+	0	gene_id "G4P62_020120"; transcript_id "gnl|WGS:JAAVVJ|G4P62_T032968"; gbkey "CDS"; locus_tag "G4P62_020120"; orig_transcript_id "gnl|WGS:JAAVVJ|G4P62_T032968"; product "calumenin-A-like"; protein_id "KAF7229661.1"; exon_number "11";
CM025009.1	Genbank	start_codon	206212	206214	.	+	0	gene_id "G4P62_020120"; transcript_id "gnl|WGS:JAAVVJ|G4P62_T032968"; gbkey "CDS"; locus_tag "G4P62_020120"; orig_transcript_id "gnl|WGS:JAAVVJ|G4P62_T032968"; product "calumenin-A-like"; protein_id "KAF7229661.1"; exon_number "6";
CM025009.1	Genbank	stop_codon	214908	214910	.	+	0	gene_id "G4P62_020120"; transcript_id "gnl|WGS:JAAVVJ|G4P62_T032968"; gbkey "CDS"; locus_tag "G4P62_020120"; orig_transcript_id "gnl|WGS:JAAVVJ|G4P62_T032968"; product "calumenin-A-like"; protein_id "KAF7229661.1"; exon_number "11";
CM025009.1	Genbank	gene	49789	70577	.	-	.	gene_id "G4P62_017641"; transcript_id ""; description "inhibitor of growth protein 3"; gbkey "Gene"; gene "ing3"; gene_biotype "protein_coding"; locus_tag "G4P62_017641";
CM025009.1	Genbank	transcript	49789	70577	.	-	.	gene_id "G4P62_017641"; transcript_id "gnl|WGS:JAAVVJ|G4P62_T029435"; gbkey "mRNA"; gene "ing3"; locus_tag "G4P62_017641"; orig_protein_id "gnl|WGS:JAAVVJ|G4P62_P029435"; orig_transcript_id "gnl|WGS:JAAVVJ|G4P62_T029435"; product "inhibitor of growth family member 3"; transcript_biotype "mRNA";
CM025009.1	Genbank	exon	70440	70577	.	-	.	gene_id "G4P62_017641"; transcript_id "gnl|WGS:JAAVVJ|G4P62_T029435"; gene "ing3"; locus_tag "G4P62_017641"; orig_protein_id "gnl|WGS:JAAVVJ|G4P62_P029435"; orig_transcript_id "gnl|WGS:JAAVVJ|G4P62_T029435"; product "inhibitor of growth family member 3"; transcript_biotype "mRNA"; exon_number "1";
CM025009.1	Genbank	exon	70245	70316	.	-	.	gene_id "G4P62_017641"; transcript_id "gnl|WGS:JAAVVJ|G4P62_T029435"; gene "ing3"; locus_tag "G4P62_017641"; orig_protein_id "gnl|WGS:JAAVVJ|G4P62_P029435"; orig_transcript_id "gnl|WGS:JAAVVJ|G4P62_T029435"; product "inhibitor of growth family member 3"; transcript_biotype "mRNA"; exon_number "2";
CM025009.1	Genbank	exon	65096	65196	.	-	.	gene_id "G4P62_017641"; transcript_id "gnl|WGS:JAAVVJ|G4P62_T029435"; gene "ing3"; locus_tag "G4P62_017641"; orig_protein_id "gnl|WGS:JAAVVJ|G4P62_P029435"; orig_transcript_id "gnl|WGS:JAAVVJ|G4P62_T029435"; product "inhibitor of growth family member 3"; transcript_biotype "mRNA"; exon_number "3";
CM025009.1	Genbank	exon	64949	65014	.	-	.	gene_id "G4P62_017641"; transcript_id "gnl|WGS:JAAVVJ|G4P62_T029435"; gene "ing3"; locus_tag "G4P62_017641"; orig_protein_id "gnl|WGS:JAAVVJ|G4P62_P029435"; orig_transcript_id "gnl|WGS:JAAVVJ|G4P62_T029435"; product "inhibitor of growth family member 3"; transcript_biotype "mRNA"; exon_number "4";
CM025009.1	Genbank	exon	62226	62322	.	-	.	gene_id "G4P62_017641"; transcript_id "gnl|WGS:JAAVVJ|G4P62_T029435"; gene "ing3"; locus_tag "G4P62_017641"; orig_protein_id "gnl|WGS:JAAVVJ|G4P62_P029435"; orig_transcript_id "gnl|WGS:JAAVVJ|G4P62_T029435"; product "inhibitor of growth family member 3"; transcript_biotype "mRNA"; exon_number "5";
CM025009.1	Genbank	exon	62079	62150	.	-	.	gene_id "G4P62_017641"; transcript_id "gnl|WGS:JAAVVJ|G4P62_T029435"; gene "ing3"; locus_tag "G4P62_017641"; orig_protein_id "gnl|WGS:JAAVVJ|G4P62_P029435"; orig_transcript_id "gnl|WGS:JAAVVJ|G4P62_T029435"; product "inhibitor of growth family member 3"; transcript_biotype "mRNA"; exon_number "6";
CM025009.1	Genbank	exon	58974	59090	.	-	.	gene_id "G4P62_017641"; transcript_id "gnl|WGS:JAAVVJ|G4P62_T029435"; gene "ing3"; locus_tag "G4P62_017641"; orig_protein_id "gnl|WGS:JAAVVJ|G4P62_P029435"; orig_transcript_id "gnl|WGS:JAAVVJ|G4P62_T029435"; product "inhibitor of growth family member 3"; transcript_biotype "mRNA"; exon_number "7";
CM025009.1	Genbank	exon	58739	58899	.	-	.	gene_id "G4P62_017641"; transcript_id "gnl|WGS:JAAVVJ|G4P62_T029435"; gene "ing3"; locus_tag "G4P62_017641"; orig_protein_id "gnl|WGS:JAAVVJ|G4P62_P029435"; orig_transcript_id "gnl|WGS:JAAVVJ|G4P62_T029435"; product "inhibitor of growth family member 3"; transcript_biotype "mRNA"; exon_number "8";
CM025009.1	Genbank	exon	54406	54599	.	-	.	gene_id "G4P62_017641"; transcript_id "gnl|WGS:JAAVVJ|G4P62_T029435"; gene "ing3"; locus_tag "G4P62_017641"; orig_protein_id "gnl|WGS:JAAVVJ|G4P62_P029435"; orig_transcript_id "gnl|WGS:JAAVVJ|G4P62_T029435"; product "inhibitor of growth family member 3"; transcript_biotype "mRNA"; exon_number "9";
CM025009.1	Genbank	exon	54134	54326	.	-	.	gene_id "G4P62_017641"; transcript_id "gnl|WGS:JAAVVJ|G4P62_T029435"; gene "ing3"; locus_tag "G4P62_017641"; orig_protein_id "gnl|WGS:JAAVVJ|G4P62_P029435"; orig_transcript_id "gnl|WGS:JAAVVJ|G4P62_T029435"; product "inhibitor of growth family member 3"; transcript_biotype "mRNA"; exon_number "10";
CM025009.1	Genbank	exon	54016	54054	.	-	.	gene_id "G4P62_017641"; transcript_id "gnl|WGS:JAAVVJ|G4P62_T029435"; gene "ing3"; locus_tag "G4P62_017641"; orig_protein_id "gnl|WGS:JAAVVJ|G4P62_P029435"; orig_transcript_id "gnl|WGS:JAAVVJ|G4P62_T029435"; product "inhibitor of growth family member 3"; transcript_biotype "mRNA"; exon_number "11";
CM025009.1	Genbank	exon	50093	50221	.	-	.	gene_id "G4P62_017641"; transcript_id "gnl|WGS:JAAVVJ|G4P62_T029435"; gene "ing3"; locus_tag "G4P62_017641"; orig_protein_id "gnl|WGS:JAAVVJ|G4P62_P029435"; orig_transcript_id "gnl|WGS:JAAVVJ|G4P62_T029435"; product "inhibitor of growth family member 3"; transcript_biotype "mRNA"; exon_number "12";
CM025009.1	Genbank	exon	49789	50003	.	-	.	gene_id "G4P62_017641"; transcript_id "gnl|WGS:JAAVVJ|G4P62_T029435"; gene "ing3"; locus_tag "G4P62_017641"; orig_protein_id "gnl|WGS:JAAVVJ|G4P62_P029435"; orig_transcript_id "gnl|WGS:JAAVVJ|G4P62_T029435"; product "inhibitor of growth family member 3"; transcript_biotype "mRNA"; exon_number "13";
CM025009.1	Genbank	CDS	70440	70467	.	-	0	gene_id "G4P62_017641"; transcript_id "gnl|WGS:JAAVVJ|G4P62_T029435"; gbkey "CDS"; gene "ing3"; locus_tag "G4P62_017641"; orig_transcript_id "gnl|WGS:JAAVVJ|G4P62_T029435"; product "inhibitor of growth family member 3"; protein_id "KAF7229553.1"; exon_number "1";
CM025009.1	Genbank	CDS	70245	70316	.	-	2	gene_id "G4P62_017641"; transcript_id "gnl|WGS:JAAVVJ|G4P62_T029435"; gbkey "CDS"; gene "ing3"; locus_tag "G4P62_017641"; orig_transcript_id "gnl|WGS:JAAVVJ|G4P62_T029435"; product "inhibitor of growth family member 3"; protein_id "KAF7229553.1"; exon_number "2";
CM025009.1	Genbank	CDS	65096	65196	.	-	2	gene_id "G4P62_017641"; transcript_id "gnl|WGS:JAAVVJ|G4P62_T029435"; gbkey "CDS"; gene "ing3"; locus_tag "G4P62_017641"; orig_transcript_id "gnl|WGS:JAAVVJ|G4P62_T029435"; product "inhibitor of growth family member 3"; protein_id "KAF7229553.1"; exon_number "3";
CM025009.1	Genbank	CDS	64949	65014	.	-	0	gene_id "G4P62_017641"; transcript_id "gnl|WGS:JAAVVJ|G4P62_T029435"; gbkey "CDS"; gene "ing3"; locus_tag "G4P62_017641"; orig_transcript_id "gnl|WGS:JAAVVJ|G4P62_T029435"; product "inhibitor of growth family member 3"; protein_id "KAF7229553.1"; exon_number "4";
CM025009.1	Genbank	CDS	62226	62322	.	-	0	gene_id "G4P62_017641"; transcript_id "gnl|WGS:JAAVVJ|G4P62_T029435"; gbkey "CDS"; gene "ing3"; locus_tag "G4P62_017641"; orig_transcript_id "gnl|WGS:JAAVVJ|G4P62_T029435"; product "inhibitor of growth family member 3"; protein_id "KAF7229553.1"; exon_number "5";
CM025009.1	Genbank	CDS	62079	62150	.	-	2	gene_id "G4P62_017641"; transcript_id "gnl|WGS:JAAVVJ|G4P62_T029435"; gbkey "CDS"; gene "ing3"; locus_tag "G4P62_017641"; orig_transcript_id "gnl|WGS:JAAVVJ|G4P62_T029435"; product "inhibitor of growth family member 3"; protein_id "KAF7229553.1"; exon_number "6";
CM025009.1	Genbank	CDS	58974	59090	.	-	2	gene_id "G4P62_017641"; transcript_id "gnl|WGS:JAAVVJ|G4P62_T029435"; gbkey "CDS"; gene "ing3"; locus_tag "G4P62_017641"; orig_transcript_id "gnl|WGS:JAAVVJ|G4P62_T029435"; product "inhibitor of growth family member 3"; protein_id "KAF7229553.1"; exon_number "7";
CM025009.1	Genbank	CDS	58739	58899	.	-	2	gene_id "G4P62_017641"; transcript_id "gnl|WGS:JAAVVJ|G4P62_T029435"; gbkey "CDS"; gene "ing3"; locus_tag "G4P62_017641"; orig_transcript_id "gnl|WGS:JAAVVJ|G4P62_T029435"; product "inhibitor of growth family member 3"; protein_id "KAF7229553.1"; exon_number "8";
CM025009.1	Genbank	CDS	54406	54599	.	-	0	gene_id "G4P62_017641"; transcript_id "gnl|WGS:JAAVVJ|G4P62_T029435"; gbkey "CDS"; gene "ing3"; locus_tag "G4P62_017641"; orig_transcript_id "gnl|WGS:JAAVVJ|G4P62_T029435"; product "inhibitor of growth family member 3"; protein_id "KAF7229553.1"; exon_number "9";
CM025009.1	Genbank	CDS	54134	54326	.	-	1	gene_id "G4P62_017641"; transcript_id "gnl|WGS:JAAVVJ|G4P62_T029435"; gbkey "CDS"; gene "ing3"; locus_tag "G4P62_017641"; orig_transcript_id "gnl|WGS:JAAVVJ|G4P62_T029435"; product "inhibitor of growth family member 3"; protein_id "KAF7229553.1"; exon_number "10";
CM025009.1	Genbank	CDS	54016	54054	.	-	0	gene_id "G4P62_017641"; transcript_id "gnl|WGS:JAAVVJ|G4P62_T029435"; gbkey "CDS"; gene "ing3"; locus_tag "G4P62_017641"; orig_transcript_id "gnl|WGS:JAAVVJ|G4P62_T029435"; product "inhibitor of growth family member 3"; protein_id "KAF7229553.1"; exon_number "11";
CM025009.1	Genbank	CDS	50108	50221	.	-	0	gene_id "G4P62_017641"; transcript_id "gnl|WGS:JAAVVJ|G4P62_T029435"; gbkey "CDS"; gene "ing3"; locus_tag "G4P62_017641"; orig_transcript_id "gnl|WGS:JAAVVJ|G4P62_T029435"; product "inhibitor of growth family member 3"; protein_id "KAF7229553.1"; exon_number "12";
CM025009.1	Genbank	start_codon	70465	70467	.	-	0	gene_id "G4P62_017641"; transcript_id "gnl|WGS:JAAVVJ|G4P62_T029435"; gbkey "CDS"; gene "ing3"; locus_tag "G4P62_017641"; orig_transcript_id "gnl|WGS:JAAVVJ|G4P62_T029435"; product "inhibitor of growth family member 3"; protein_id "KAF7229553.1"; exon_number "1";
CM025009.1	Genbank	stop_codon	50105	50107	.	-	0	gene_id "G4P62_017641"; transcript_id "gnl|WGS:JAAVVJ|G4P62_T029435"; gbkey "CDS"; gene "ing3"; locus_tag "G4P62_017641"; orig_transcript_id "gnl|WGS:JAAVVJ|G4P62_T029435"; product "inhibitor of growth family member 3"; protein_id "KAF7229553.1"; exon_number "12";
CM025009.1	Genbank	gene	79478	235004	.	+	.	gene_id "G4P62_017642"; transcript_id ""; description "tetraspanin-12 isoform X1"; gbkey "Gene"; gene "tspan12"; gene_biotype "protein_coding"; locus_tag "G4P62_017642";
CM025009.1	Genbank	transcript	79478	235004	.	+	.	gene_id "G4P62_017642"; transcript_id "gnl|WGS:JAAVVJ|G4P62_T029436"; gbkey "mRNA"; gene "tspan12"; locus_tag "G4P62_017642"; note "transcript variant X1"; orig_protein_id "gnl|WGS:JAAVVJ|G4P62_P029436"; orig_transcript_id "gnl|WGS:JAAVVJ|G4P62_T029436"; product "tetraspanin 12"; transcript_biotype "mRNA";
CM025009.1	Genbank	exon	79478	79981	.	+	.	gene_id "G4P62_017642"; transcript_id "gnl|WGS:JAAVVJ|G4P62_T029436"; gene "tspan12"; locus_tag "G4P62_017642"; note "transcript variant X1"; orig_protein_id "gnl|WGS:JAAVVJ|G4P62_P029436"; orig_transcript_id "gnl|WGS:JAAVVJ|G4P62_T029436"; product "tetraspanin 12"; transcript_biotype "mRNA"; exon_number "1";
CM025009.1	Genbank	exon	80164	80246	.	+	.	gene_id "G4P62_017642"; transcript_id "gnl|WGS:JAAVVJ|G4P62_T029436"; gene "tspan12"; locus_tag "G4P62_017642"; note "transcript variant X1"; orig_protein_id "gnl|WGS:JAAVVJ|G4P62_P029436"; orig_transcript_id "gnl|WGS:JAAVVJ|G4P62_T029436"; product "tetraspanin 12"; transcript_biotype "mRNA"; exon_number "2";
CM025009.1	Genbank	exon	80784	80919	.	+	.	gene_id "G4P62_017642"; transcript_id "gnl|WGS:JAAVVJ|G4P62_T029436"; gene "tspan12"; locus_tag "G4P62_017642"; note "transcript variant X1"; orig_protein_id "gnl|WGS:JAAVVJ|G4P62_P029436"; orig_transcript_id "gnl|WGS:JAAVVJ|G4P62_T029436"; product "tetraspanin 12"; transcript_biotype "mRNA"; exon_number "3";
CM025009.1	Genbank	exon	83452	83517	.	+	.	gene_id "G4P62_017642"; transcript_id "gnl|WGS:JAAVVJ|G4P62_T029436"; gene "tspan12"; locus_tag "G4P62_017642"; note "transcript variant X1"; orig_protein_id "gnl|WGS:JAAVVJ|G4P62_P029436"; orig_transcript_id "gnl|WGS:JAAVVJ|G4P62_T029436"; product "tetraspanin 12"; transcript_biotype "mRNA"; exon_number "4";
CM025009.1	Genbank	exon	84292	84399	.	+	.	gene_id "G4P62_017642"; transcript_id "gnl|WGS:JAAVVJ|G4P62_T029436"; gene "tspan12"; locus_tag "G4P62_017642"; note "transcript variant X1"; orig_protein_id "gnl|WGS:JAAVVJ|G4P62_P029436"; orig_transcript_id "gnl|WGS:JAAVVJ|G4P62_T029436"; product "tetraspanin 12"; transcript_biotype "mRNA"; exon_number "5";
CM025009.1	Genbank	exon	85142	85285	.	+	.	gene_id "G4P62_017642"; transcript_id "gnl|WGS:JAAVVJ|G4P62_T029436"; gene "tspan12"; locus_tag "G4P62_017642"; note "transcript variant X1"; orig_protein_id "gnl|WGS:JAAVVJ|G4P62_P029436"; orig_transcript_id "gnl|WGS:JAAVVJ|G4P62_T029436"; product "tetraspanin 12"; transcript_biotype "mRNA"; exon_number "6";
CM025009.1	Genbank	exon	85432	86260	.	+	.	gene_id "G4P62_017642"; transcript_id "gnl|WGS:JAAVVJ|G4P62_T029436"; gene "tspan12"; locus_tag "G4P62_017642"; note "transcript variant X1"; orig_protein_id "gnl|WGS:JAAVVJ|G4P62_P029436"; orig_transcript_id "gnl|WGS:JAAVVJ|G4P62_T029436"; product "tetraspanin 12"; transcript_biotype "mRNA"; exon_number "7";
CM025009.1	Genbank	exon	169888	170439	.	+	.	gene_id "G4P62_017642"; transcript_id "gnl|WGS:JAAVVJ|G4P62_T029436"; gene "tspan12"; locus_tag "G4P62_017642"; note "transcript variant X1"; orig_protein_id "gnl|WGS:JAAVVJ|G4P62_P029436"; orig_transcript_id "gnl|WGS:JAAVVJ|G4P62_T029436"; product "tetraspanin 12"; transcript_biotype "mRNA"; exon_number "8";
CM025009.1	Genbank	exon	234005	235004	.	+	.	gene_id "G4P62_017642"; transcript_id "gnl|WGS:JAAVVJ|G4P62_T029436"; gene "tspan12"; locus_tag "G4P62_017642"; note "transcript variant X1"; orig_protein_id "gnl|WGS:JAAVVJ|G4P62_P029436"; orig_transcript_id "gnl|WGS:JAAVVJ|G4P62_T029436"; product "tetraspanin 12"; transcript_biotype "mRNA"; exon_number "9";
CM025009.1	Genbank	CDS	79916	79981	.	+	0	gene_id "G4P62_017642"; transcript_id "gnl|WGS:JAAVVJ|G4P62_T029436"; gbkey "CDS"; gene "tspan12"; locus_tag "G4P62_017642"; orig_transcript_id "gnl|WGS:JAAVVJ|G4P62_T029436"; product "transcript variant X1"; protein_id "KAF7229554.1"; exon_number "1";
CM025009.1	Genbank	CDS	80164	80246	.	+	0	gene_id "G4P62_017642"; transcript_id "gnl|WGS:JAAVVJ|G4P62_T029436"; gbkey "CDS"; gene "tspan12"; locus_tag "G4P62_017642"; orig_transcript_id "gnl|WGS:JAAVVJ|G4P62_T029436"; product "transcript variant X1"; protein_id "KAF7229554.1"; exon_number "2";
CM025009.1	Genbank	CDS	80784	80919	.	+	1	gene_id "G4P62_017642"; transcript_id "gnl|WGS:JAAVVJ|G4P62_T029436"; gbkey "CDS"; gene "tspan12"; locus_tag "G4P62_017642"; orig_transcript_id "gnl|WGS:JAAVVJ|G4P62_T029436"; product "transcript variant X1"; protein_id "KAF7229554.1"; exon_number "3";
CM025009.1	Genbank	CDS	83452	83517	.	+	0	gene_id "G4P62_017642"; transcript_id "gnl|WGS:JAAVVJ|G4P62_T029436"; gbkey "CDS"; gene "tspan12"; locus_tag "G4P62_017642"; orig_transcript_id "gnl|WGS:JAAVVJ|G4P62_T029436"; product "transcript variant X1"; protein_id "KAF7229554.1"; exon_number "4";
CM025009.1	Genbank	CDS	84292	84399	.	+	0	gene_id "G4P62_017642"; transcript_id "gnl|WGS:JAAVVJ|G4P62_T029436"; gbkey "CDS"; gene "tspan12"; locus_tag "G4P62_017642"; orig_transcript_id "gnl|WGS:JAAVVJ|G4P62_T029436"; product "transcript variant X1"; protein_id "KAF7229554.1"; exon_number "5";
CM025009.1	Genbank	CDS	85142	85285	.	+	0	gene_id "G4P62_017642"; transcript_id "gnl|WGS:JAAVVJ|G4P62_T029436"; gbkey "CDS"; gene "tspan12"; locus_tag "G4P62_017642"; orig_transcript_id "gnl|WGS:JAAVVJ|G4P62_T029436"; product "transcript variant X1"; protein_id "KAF7229554.1"; exon_number "6";
CM025009.1	Genbank	CDS	85432	85731	.	+	0	gene_id "G4P62_017642"; transcript_id "gnl|WGS:JAAVVJ|G4P62_T029436"; gbkey "CDS"; gene "tspan12"; locus_tag "G4P62_017642"; orig_transcript_id "gnl|WGS:JAAVVJ|G4P62_T029436"; product "transcript variant X1"; protein_id "KAF7229554.1"; exon_number "7";
CM025009.1	Genbank	start_codon	79916	79918	.	+	0	gene_id "G4P62_017642"; transcript_id "gnl|WGS:JAAVVJ|G4P62_T029436"; gbkey "CDS"; gene "tspan12"; locus_tag "G4P62_017642"; orig_transcript_id "gnl|WGS:JAAVVJ|G4P62_T029436"; product "transcript variant X1"; protein_id "KAF7229554.1"; exon_number "1";
CM025009.1	Genbank	stop_codon	85732	85734	.	+	0	gene_id "G4P62_017642"; transcript_id "gnl|WGS:JAAVVJ|G4P62_T029436"; gbkey "CDS"; gene "tspan12"; locus_tag "G4P62_017642"; orig_transcript_id "gnl|WGS:JAAVVJ|G4P62_T029436"; product "transcript variant X1"; protein_id "KAF7229554.1"; exon_number "7";
CM025009.1	Genbank	transcript	80259	235004	.	+	.	gene_id "G4P62_017642"; transcript_id "gnl|WGS:JAAVVJ|G4P62_T029437"; gbkey "mRNA"; gene "tspan12"; locus_tag "G4P62_017642"; note "transcript variant X2"; orig_protein_id "gnl|WGS:JAAVVJ|G4P62_P029437"; orig_transcript_id "gnl|WGS:JAAVVJ|G4P62_T029437"; product "tetraspanin 12"; transcript_biotype "mRNA";
CM025009.1	Genbank	exon	80259	80679	.	+	.	gene_id "G4P62_017642"; transcript_id "gnl|WGS:JAAVVJ|G4P62_T029437"; gene "tspan12"; locus_tag "G4P62_017642"; note "transcript variant X2"; orig_protein_id "gnl|WGS:JAAVVJ|G4P62_P029437"; orig_transcript_id "gnl|WGS:JAAVVJ|G4P62_T029437"; product "tetraspanin 12"; transcript_biotype "mRNA"; exon_number "1";
CM025009.1	Genbank	exon	80784	80919	.	+	.	gene_id "G4P62_017642"; transcript_id "gnl|WGS:JAAVVJ|G4P62_T029437"; gene "tspan12"; locus_tag "G4P62_017642"; note "transcript variant X2"; orig_protein_id "gnl|WGS:JAAVVJ|G4P62_P029437"; orig_transcript_id "gnl|WGS:JAAVVJ|G4P62_T029437"; product "tetraspanin 12"; transcript_biotype "mRNA"; exon_number "2";
CM025009.1	Genbank	exon	83452	83517	.	+	.	gene_id "G4P62_017642"; transcript_id "gnl|WGS:JAAVVJ|G4P62_T029437"; gene "tspan12"; locus_tag "G4P62_017642"; note "transcript variant X2"; orig_protein_id "gnl|WGS:JAAVVJ|G4P62_P029437"; orig_transcript_id "gnl|WGS:JAAVVJ|G4P62_T029437"; product "tetraspanin 12"; transcript_biotype "mRNA"; exon_number "3";
CM025009.1	Genbank	exon	84292	84399	.	+	.	gene_id "G4P62_017642"; transcript_id "gnl|WGS:JAAVVJ|G4P62_T029437"; gene "tspan12"; locus_tag "G4P62_017642"; note "transcript variant X2"; orig_protein_id "gnl|WGS:JAAVVJ|G4P62_P029437"; orig_transcript_id "gnl|WGS:JAAVVJ|G4P62_T029437"; product "tetraspanin 12"; transcript_biotype "mRNA"; exon_number "4";
CM025009.1	Genbank	exon	85142	85285	.	+	.	gene_id "G4P62_017642"; transcript_id "gnl|WGS:JAAVVJ|G4P62_T029437"; gene "tspan12"; locus_tag "G4P62_017642"; note "transcript variant X2"; orig_protein_id "gnl|WGS:JAAVVJ|G4P62_P029437"; orig_transcript_id "gnl|WGS:JAAVVJ|G4P62_T029437"; product "tetraspanin 12"; transcript_biotype "mRNA"; exon_number "5";
CM025009.1	Genbank	exon	85432	86260	.	+	.	gene_id "G4P62_017642"; transcript_id "gnl|WGS:JAAVVJ|G4P62_T029437"; gene "tspan12"; locus_tag "G4P62_017642"; note "transcript variant X2"; orig_protein_id "gnl|WGS:JAAVVJ|G4P62_P029437"; orig_transcript_id "gnl|WGS:JAAVVJ|G4P62_T029437"; product "tetraspanin 12"; transcript_biotype "mRNA"; exon_number "6";
CM025009.1	Genbank	exon	169888	170439	.	+	.	gene_id "G4P62_017642"; transcript_id "gnl|WGS:JAAVVJ|G4P62_T029437"; gene "tspan12"; locus_tag "G4P62_017642"; note "transcript variant X2"; orig_protein_id "gnl|WGS:JAAVVJ|G4P62_P029437"; orig_transcript_id "gnl|WGS:JAAVVJ|G4P62_T029437"; product "tetraspanin 12"; transcript_biotype "mRNA"; exon_number "7";
CM025009.1	Genbank	exon	234005	235004	.	+	.	gene_id "G4P62_017642"; transcript_id "gnl|WGS:JAAVVJ|G4P62_T029437"; gene "tspan12"; locus_tag "G4P62_017642"; note "transcript variant X2"; orig_protein_id "gnl|WGS:JAAVVJ|G4P62_P029437"; orig_transcript_id "gnl|WGS:JAAVVJ|G4P62_T029437"; product "tetraspanin 12"; transcript_biotype "mRNA"; exon_number "8";
CM025009.1	Genbank	CDS	80785	80919	.	+	0	gene_id "G4P62_017642"; transcript_id "gnl|WGS:JAAVVJ|G4P62_T029437"; gbkey "CDS"; gene "tspan12"; locus_tag "G4P62_017642"; orig_transcript_id "gnl|WGS:JAAVVJ|G4P62_T029437"; product "transcript variant X2"; protein_id "KAF7229555.1"; exon_number "2";
CM025009.1	Genbank	CDS	83452	83517	.	+	0	gene_id "G4P62_017642"; transcript_id "gnl|WGS:JAAVVJ|G4P62_T029437"; gbkey "CDS"; gene "tspan12"; locus_tag "G4P62_017642"; orig_transcript_id "gnl|WGS:JAAVVJ|G4P62_T029437"; product "transcript variant X2"; protein_id "KAF7229555.1"; exon_number "3";
CM025009.1	Genbank	CDS	84292	84399	.	+	0	gene_id "G4P62_017642"; transcript_id "gnl|WGS:JAAVVJ|G4P62_T029437"; gbkey "CDS"; gene "tspan12"; locus_tag "G4P62_017642"; orig_transcript_id "gnl|WGS:JAAVVJ|G4P62_T029437"; product "transcript variant X2"; protein_id "KAF7229555.1"; exon_number "4";
CM025009.1	Genbank	CDS	85142	85285	.	+	0	gene_id "G4P62_017642"; transcript_id "gnl|WGS:JAAVVJ|G4P62_T029437"; gbkey "CDS"; gene "tspan12"; locus_tag "G4P62_017642"; orig_transcript_id "gnl|WGS:JAAVVJ|G4P62_T029437"; product "transcript variant X2"; protein_id "KAF7229555.1"; exon_number "5";
CM025009.1	Genbank	CDS	85432	85731	.	+	0	gene_id "G4P62_017642"; transcript_id "gnl|WGS:JAAVVJ|G4P62_T029437"; gbkey "CDS"; gene "tspan12"; locus_tag "G4P62_017642"; orig_transcript_id "gnl|WGS:JAAVVJ|G4P62_T029437"; product "transcript variant X2"; protein_id "KAF7229555.1"; exon_number "6";
CM025009.1	Genbank	start_codon	80785	80787	.	+	0	gene_id "G4P62_017642"; transcript_id "gnl|WGS:JAAVVJ|G4P62_T029437"; gbkey "CDS"; gene "tspan12"; locus_tag "G4P62_017642"; orig_transcript_id "gnl|WGS:JAAVVJ|G4P62_T029437"; product "transcript variant X2"; protein_id "KAF7229555.1"; exon_number "2";
CM025009.1	Genbank	stop_codon	85732	85734	.	+	0	gene_id "G4P62_017642"; transcript_id "gnl|WGS:JAAVVJ|G4P62_T029437"; gbkey "CDS"; gene "tspan12"; locus_tag "G4P62_017642"; orig_transcript_id "gnl|WGS:JAAVVJ|G4P62_T029437"; product "transcript variant X2"; protein_id "KAF7229555.1"; exon_number "6";
CM025009.1	Genbank	gene	95832	102814	.	-	.	gene_id "G4P62_017643"; transcript_id ""; description "potassium voltage-gated channel subfamily D"; gbkey "Gene"; gene_biotype "protein_coding"; locus_tag "G4P62_017643"; note "LOC107395095";
CM025009.1	Genbank	transcript	95832	102814	.	-	.	gene_id "G4P62_017643"; transcript_id "gnl|WGS:JAAVVJ|G4P62_T029438"; gbkey "mRNA"; locus_tag "G4P62_017643"; orig_protein_id "gnl|WGS:JAAVVJ|G4P62_P029438"; orig_transcript_id "gnl|WGS:JAAVVJ|G4P62_T029438"; product "potassium voltage-gated channel subfamily D member 2-like"; transcript_biotype "mRNA";
CM025009.1	Genbank	exon	102313	102814	.	-	.	gene_id "G4P62_017643"; transcript_id "gnl|WGS:JAAVVJ|G4P62_T029438"; locus_tag "G4P62_017643"; orig_protein_id "gnl|WGS:JAAVVJ|G4P62_P029438"; orig_transcript_id "gnl|WGS:JAAVVJ|G4P62_T029438"; product "potassium voltage-gated channel subfamily D member 2-like"; transcript_biotype "mRNA"; exon_number "1";
CM025009.1	Genbank	exon	100416	100511	.	-	.	gene_id "G4P62_017643"; transcript_id "gnl|WGS:JAAVVJ|G4P62_T029438"; locus_tag "G4P62_017643"; orig_protein_id "gnl|WGS:JAAVVJ|G4P62_P029438"; orig_transcript_id "gnl|WGS:JAAVVJ|G4P62_T029438"; product "potassium voltage-gated channel subfamily D member 2-like"; transcript_biotype "mRNA"; exon_number "2";
CM025009.1	Genbank	exon	100095	100333	.	-	.	gene_id "G4P62_017643"; transcript_id "gnl|WGS:JAAVVJ|G4P62_T029438"; locus_tag "G4P62_017643"; orig_protein_id "gnl|WGS:JAAVVJ|G4P62_P029438"; orig_transcript_id "gnl|WGS:JAAVVJ|G4P62_T029438"; product "potassium voltage-gated channel subfamily D member 2-like"; transcript_biotype "mRNA"; exon_number "3";
CM025009.1	Genbank	exon	95832	96396	.	-	.	gene_id "G4P62_017643"; transcript_id "gnl|WGS:JAAVVJ|G4P62_T029438"; locus_tag "G4P62_017643"; orig_protein_id "gnl|WGS:JAAVVJ|G4P62_P029438"; orig_transcript_id "gnl|WGS:JAAVVJ|G4P62_T029438"; product "potassium voltage-gated channel subfamily D member 2-like"; transcript_biotype "mRNA"; exon_number "4";
CM025009.1	Genbank	CDS	102313	102465	.	-	0	gene_id "G4P62_017643"; transcript_id "gnl|WGS:JAAVVJ|G4P62_T029438"; gbkey "CDS"; locus_tag "G4P62_017643"; orig_transcript_id "gnl|WGS:JAAVVJ|G4P62_T029438"; product "potassium voltage-gated channel subfamily D member 2-like"; protein_id "KAF7229556.1"; exon_number "1";
CM025009.1	Genbank	CDS	100416	100511	.	-	0	gene_id "G4P62_017643"; transcript_id "gnl|WGS:JAAVVJ|G4P62_T029438"; gbkey "CDS"; locus_tag "G4P62_017643"; orig_transcript_id "gnl|WGS:JAAVVJ|G4P62_T029438"; product "potassium voltage-gated channel subfamily D member 2-like"; protein_id "KAF7229556.1"; exon_number "2";
CM025009.1	Genbank	CDS	100095	100333	.	-	0	gene_id "G4P62_017643"; transcript_id "gnl|WGS:JAAVVJ|G4P62_T029438"; gbkey "CDS"; locus_tag "G4P62_017643"; orig_transcript_id "gnl|WGS:JAAVVJ|G4P62_T029438"; product "potassium voltage-gated channel subfamily D member 2-like"; protein_id "KAF7229556.1"; exon_number "3";
CM025009.1	Genbank	CDS	96231	96396	.	-	1	gene_id "G4P62_017643"; transcript_id "gnl|WGS:JAAVVJ|G4P62_T029438"; gbkey "CDS"; locus_tag "G4P62_017643"; orig_transcript_id "gnl|WGS:JAAVVJ|G4P62_T029438"; product "potassium voltage-gated channel subfamily D member 2-like"; protein_id "KAF7229556.1"; exon_number "4";
CM025009.1	Genbank	start_codon	102463	102465	.	-	0	gene_id "G4P62_017643"; transcript_id "gnl|WGS:JAAVVJ|G4P62_T029438"; gbkey "CDS"; locus_tag "G4P62_017643"; orig_transcript_id "gnl|WGS:JAAVVJ|G4P62_T029438"; product "potassium voltage-gated channel subfamily D member 2-like"; protein_id "KAF7229556.1"; exon_number "1";
CM025009.1	Genbank	stop_codon	96228	96230	.	-	0	gene_id "G4P62_017643"; transcript_id "gnl|WGS:JAAVVJ|G4P62_T029438"; gbkey "CDS"; locus_tag "G4P62_017643"; orig_transcript_id "gnl|WGS:JAAVVJ|G4P62_T029438"; product "potassium voltage-gated channel subfamily D member 2-like"; protein_id "KAF7229556.1"; exon_number "4";
CM025009.1	Genbank	gene	166981	175686	.	+	.	gene_id "G4P62_019309"; transcript_id ""; description "condensin-2 complex subunit H2-like"; gbkey "Gene"; gene_biotype "protein_coding"; locus_tag "G4P62_019309"; note "LOC107372694";
CM025009.1	Genbank	transcript	166981	175686	.	+	.	gene_id "G4P62_019309"; transcript_id "gnl|WGS:JAAVVJ|G4P62_T031940"; gbkey "mRNA"; locus_tag "G4P62_019309"; orig_protein_id "gnl|WGS:JAAVVJ|G4P62_P031940"; orig_transcript_id "gnl|WGS:JAAVVJ|G4P62_T031940"; product "condensin-2 complex subunit H2-like"; transcript_biotype "mRNA";
CM025009.1	Genbank	exon	166981	167034	.	+	.	gene_id "G4P62_019309"; transcript_id "gnl|WGS:JAAVVJ|G4P62_T031940"; locus_tag "G4P62_019309"; orig_protein_id "gnl|WGS:JAAVVJ|G4P62_P031940"; orig_transcript_id "gnl|WGS:JAAVVJ|G4P62_T031940"; product "condensin-2 complex subunit H2-like"; transcript_biotype "mRNA"; exon_number "1";
CM025009.1	Genbank	exon	172847	172998	.	+	.	gene_id "G4P62_019309"; transcript_id "gnl|WGS:JAAVVJ|G4P62_T031940"; locus_tag "G4P62_019309"; orig_protein_id "gnl|WGS:JAAVVJ|G4P62_P031940"; orig_transcript_id "gnl|WGS:JAAVVJ|G4P62_T031940"; product "condensin-2 complex subunit H2-like"; transcript_biotype "mRNA"; exon_number "2";
CM025009.1	Genbank	exon	174415	174506	.	+	.	gene_id "G4P62_019309"; transcript_id "gnl|WGS:JAAVVJ|G4P62_T031940"; locus_tag "G4P62_019309"; orig_protein_id "gnl|WGS:JAAVVJ|G4P62_P031940"; orig_transcript_id "gnl|WGS:JAAVVJ|G4P62_T031940"; product "condensin-2 complex subunit H2-like"; transcript_biotype "mRNA"; exon_number "3";
CM025009.1	Genbank	exon	174610	174681	.	+	.	gene_id "G4P62_019309"; transcript_id "gnl|WGS:JAAVVJ|G4P62_T031940"; locus_tag "G4P62_019309"; orig_protein_id "gnl|WGS:JAAVVJ|G4P62_P031940"; orig_transcript_id "gnl|WGS:JAAVVJ|G4P62_T031940"; product "condensin-2 complex subunit H2-like"; transcript_biotype "mRNA"; exon_number "4";
CM025009.1	Genbank	exon	174934	174997	.	+	.	gene_id "G4P62_019309"; transcript_id "gnl|WGS:JAAVVJ|G4P62_T031940"; locus_tag "G4P62_019309"; orig_protein_id "gnl|WGS:JAAVVJ|G4P62_P031940"; orig_transcript_id "gnl|WGS:JAAVVJ|G4P62_T031940"; product "condensin-2 complex subunit H2-like"; transcript_biotype "mRNA"; exon_number "5";
CM025009.1	Genbank	exon	175067	175168	.	+	.	gene_id "G4P62_019309"; transcript_id "gnl|WGS:JAAVVJ|G4P62_T031940"; locus_tag "G4P62_019309"; orig_protein_id "gnl|WGS:JAAVVJ|G4P62_P031940"; orig_transcript_id "gnl|WGS:JAAVVJ|G4P62_T031940"; product "condensin-2 complex subunit H2-like"; transcript_biotype "mRNA"; exon_number "6";
CM025009.1	Genbank	exon	175237	175281	.	+	.	gene_id "G4P62_019309"; transcript_id "gnl|WGS:JAAVVJ|G4P62_T031940"; locus_tag "G4P62_019309"; orig_protein_id "gnl|WGS:JAAVVJ|G4P62_P031940"; orig_transcript_id "gnl|WGS:JAAVVJ|G4P62_T031940"; product "condensin-2 complex subunit H2-like"; transcript_biotype "mRNA"; exon_number "7";
CM025009.1	Genbank	exon	175375	175445	.	+	.	gene_id "G4P62_019309"; transcript_id "gnl|WGS:JAAVVJ|G4P62_T031940"; locus_tag "G4P62_019309"; orig_protein_id "gnl|WGS:JAAVVJ|G4P62_P031940"; orig_transcript_id "gnl|WGS:JAAVVJ|G4P62_T031940"; product "condensin-2 complex subunit H2-like"; transcript_biotype "mRNA"; exon_number "8";
CM025009.1	Genbank	exon	175534	175686	.	+	.	gene_id "G4P62_019309"; transcript_id "gnl|WGS:JAAVVJ|G4P62_T031940"; locus_tag "G4P62_019309"; orig_protein_id "gnl|WGS:JAAVVJ|G4P62_P031940"; orig_transcript_id "gnl|WGS:JAAVVJ|G4P62_T031940"; product "condensin-2 complex subunit H2-like"; transcript_biotype "mRNA"; exon_number "9";
CM025009.1	Genbank	CDS	172860	172998	.	+	0	gene_id "G4P62_019309"; transcript_id "gnl|WGS:JAAVVJ|G4P62_T031940"; gbkey "CDS"; locus_tag "G4P62_019309"; orig_transcript_id "gnl|WGS:JAAVVJ|G4P62_T031940"; product "condensin-2 complex subunit H2-like"; protein_id "KAF7229621.1"; exon_number "2";
CM025009.1	Genbank	CDS	174415	174506	.	+	2	gene_id "G4P62_019309"; transcript_id "gnl|WGS:JAAVVJ|G4P62_T031940"; gbkey "CDS"; locus_tag "G4P62_019309"; orig_transcript_id "gnl|WGS:JAAVVJ|G4P62_T031940"; product "condensin-2 complex subunit H2-like"; protein_id "KAF7229621.1"; exon_number "3";
CM025009.1	Genbank	CDS	174610	174681	.	+	0	gene_id "G4P62_019309"; transcript_id "gnl|WGS:JAAVVJ|G4P62_T031940"; gbkey "CDS"; locus_tag "G4P62_019309"; orig_transcript_id "gnl|WGS:JAAVVJ|G4P62_T031940"; product "condensin-2 complex subunit H2-like"; protein_id "KAF7229621.1"; exon_number "4";
CM025009.1	Genbank	CDS	174934	174997	.	+	0	gene_id "G4P62_019309"; transcript_id "gnl|WGS:JAAVVJ|G4P62_T031940"; gbkey "CDS"; locus_tag "G4P62_019309"; orig_transcript_id "gnl|WGS:JAAVVJ|G4P62_T031940"; product "condensin-2 complex subunit H2-like"; protein_id "KAF7229621.1"; exon_number "5";
CM025009.1	Genbank	CDS	175067	175168	.	+	2	gene_id "G4P62_019309"; transcript_id "gnl|WGS:JAAVVJ|G4P62_T031940"; gbkey "CDS"; locus_tag "G4P62_019309"; orig_transcript_id "gnl|WGS:JAAVVJ|G4P62_T031940"; product "condensin-2 complex subunit H2-like"; protein_id "KAF7229621.1"; exon_number "6";
CM025009.1	Genbank	CDS	175237	175281	.	+	2	gene_id "G4P62_019309"; transcript_id "gnl|WGS:JAAVVJ|G4P62_T031940"; gbkey "CDS"; locus_tag "G4P62_019309"; orig_transcript_id "gnl|WGS:JAAVVJ|G4P62_T031940"; product "condensin-2 complex subunit H2-like"; protein_id "KAF7229621.1"; exon_number "7";
CM025009.1	Genbank	CDS	175375	175445	.	+	2	gene_id "G4P62_019309"; transcript_id "gnl|WGS:JAAVVJ|G4P62_T031940"; gbkey "CDS"; locus_tag "G4P62_019309"; orig_transcript_id "gnl|WGS:JAAVVJ|G4P62_T031940"; product "condensin-2 complex subunit H2-like"; protein_id "KAF7229621.1"; exon_number "8";
CM025009.1	Genbank	CDS	175534	175668	.	+	0	gene_id "G4P62_019309"; transcript_id "gnl|WGS:JAAVVJ|G4P62_T031940"; gbkey "CDS"; locus_tag "G4P62_019309"; orig_transcript_id "gnl|WGS:JAAVVJ|G4P62_T031940"; product "condensin-2 complex subunit H2-like"; protein_id "KAF7229621.1"; exon_number "9";
CM025009.1	Genbank	start_codon	172860	172862	.	+	0	gene_id "G4P62_019309"; transcript_id "gnl|WGS:JAAVVJ|G4P62_T031940"; gbkey "CDS"; locus_tag "G4P62_019309"; orig_transcript_id "gnl|WGS:JAAVVJ|G4P62_T031940"; product "condensin-2 complex subunit H2-like"; protein_id "KAF7229621.1"; exon_number "2";
CM025009.1	Genbank	stop_codon	175669	175671	.	+	0	gene_id "G4P62_019309"; transcript_id "gnl|WGS:JAAVVJ|G4P62_T031940"; gbkey "CDS"; locus_tag "G4P62_019309"; orig_transcript_id "gnl|WGS:JAAVVJ|G4P62_T031940"; product "condensin-2 complex subunit H2-like"; protein_id "KAF7229621.1"; exon_number "9";
CM025009.1	Genbank	gene	197428	201503	.	-	.	gene_id "G4P62_020121"; transcript_id ""; description "protein SCO2 homolog mitochondrial-like"; gbkey "Gene"; gene_biotype "protein_coding"; locus_tag "G4P62_020121"; note "LOC107374393";
CM025009.1	Genbank	transcript	197428	201503	.	-	.	gene_id "G4P62_020121"; transcript_id "gnl|WGS:JAAVVJ|G4P62_T032969"; gbkey "mRNA"; locus_tag "G4P62_020121"; note "mitochondrial-like"; orig_protein_id "gnl|WGS:JAAVVJ|G4P62_P032969"; orig_transcript_id "gnl|WGS:JAAVVJ|G4P62_T032969"; product "protein SCO2 homolog"; transcript_biotype "mRNA";
CM025009.1	Genbank	exon	200325	201503	.	-	.	gene_id "G4P62_020121"; transcript_id "gnl|WGS:JAAVVJ|G4P62_T032969"; locus_tag "G4P62_020121"; note "mitochondrial-like"; orig_protein_id "gnl|WGS:JAAVVJ|G4P62_P032969"; orig_transcript_id "gnl|WGS:JAAVVJ|G4P62_T032969"; product "protein SCO2 homolog"; transcript_biotype "mRNA"; exon_number "1";
CM025009.1	Genbank	exon	197428	198644	.	-	.	gene_id "G4P62_020121"; transcript_id "gnl|WGS:JAAVVJ|G4P62_T032969"; locus_tag "G4P62_020121"; note "mitochondrial-like"; orig_protein_id "gnl|WGS:JAAVVJ|G4P62_P032969"; orig_transcript_id "gnl|WGS:JAAVVJ|G4P62_T032969"; product "protein SCO2 homolog"; transcript_biotype "mRNA"; exon_number "2";
CM025009.1	Genbank	CDS	197841	198644	.	-	0	gene_id "G4P62_020121"; transcript_id "gnl|WGS:JAAVVJ|G4P62_T032969"; gbkey "CDS"; locus_tag "G4P62_020121"; orig_transcript_id "gnl|WGS:JAAVVJ|G4P62_T032969"; product "mitochondrial-like"; protein_id "KAF7229662.1"; exon_number "2";
CM025009.1	Genbank	start_codon	198642	198644	.	-	0	gene_id "G4P62_020121"; transcript_id "gnl|WGS:JAAVVJ|G4P62_T032969"; gbkey "CDS"; locus_tag "G4P62_020121"; orig_transcript_id "gnl|WGS:JAAVVJ|G4P62_T032969"; product "mitochondrial-like"; protein_id "KAF7229662.1"; exon_number "2";
CM025009.1	Genbank	stop_codon	197838	197840	.	-	0	gene_id "G4P62_020121"; transcript_id "gnl|WGS:JAAVVJ|G4P62_T032969"; gbkey "CDS"; locus_tag "G4P62_020121"; orig_transcript_id "gnl|WGS:JAAVVJ|G4P62_T032969"; product "mitochondrial-like"; protein_id "KAF7229662.1"; exon_number "2";
CM025009.1	Genbank	gene	215242	217633	.	-	.	gene_id "G4P62_020119"; transcript_id ""; description "short-wave-sensitive opsin 1"; gbkey "Gene"; gene "opn1sw"; gene_biotype "protein_coding"; locus_tag "G4P62_020119";
CM025009.1	Genbank	transcript	215242	217633	.	-	.	gene_id "G4P62_020119"; transcript_id "gnl|WGS:JAAVVJ|G4P62_T032967"; gbkey "mRNA"; gene "opn1sw"; locus_tag "G4P62_020119"; note "short-wave-sensitive"; orig_protein_id "gnl|WGS:JAAVVJ|G4P62_P032967"; orig_transcript_id "gnl|WGS:JAAVVJ|G4P62_T032967"; product "opsin 1 (cone pigments)"; transcript_biotype "mRNA";
CM025009.1	Genbank	exon	216561	217633	.	-	.	gene_id "G4P62_020119"; transcript_id "gnl|WGS:JAAVVJ|G4P62_T032967"; gene "opn1sw"; locus_tag "G4P62_020119"; note "short-wave-sensitive"; orig_protein_id "gnl|WGS:JAAVVJ|G4P62_P032967"; orig_transcript_id "gnl|WGS:JAAVVJ|G4P62_T032967"; product "opsin 1 (cone pigments)"; transcript_biotype "mRNA"; exon_number "1";
CM025009.1	Genbank	exon	216325	216493	.	-	.	gene_id "G4P62_020119"; transcript_id "gnl|WGS:JAAVVJ|G4P62_T032967"; gene "opn1sw"; locus_tag "G4P62_020119"; note "short-wave-sensitive"; orig_protein_id "gnl|WGS:JAAVVJ|G4P62_P032967"; orig_transcript_id "gnl|WGS:JAAVVJ|G4P62_T032967"; product "opsin 1 (cone pigments)"; transcript_biotype "mRNA"; exon_number "2";
CM025009.1	Genbank	exon	216084	216249	.	-	.	gene_id "G4P62_020119"; transcript_id "gnl|WGS:JAAVVJ|G4P62_T032967"; gene "opn1sw"; locus_tag "G4P62_020119"; note "short-wave-sensitive"; orig_protein_id "gnl|WGS:JAAVVJ|G4P62_P032967"; orig_transcript_id "gnl|WGS:JAAVVJ|G4P62_T032967"; product "opsin 1 (cone pigments)"; transcript_biotype "mRNA"; exon_number "3";
CM025009.1	Genbank	exon	215767	216006	.	-	.	gene_id "G4P62_020119"; transcript_id "gnl|WGS:JAAVVJ|G4P62_T032967"; gene "opn1sw"; locus_tag "G4P62_020119"; note "short-wave-sensitive"; orig_protein_id "gnl|WGS:JAAVVJ|G4P62_P032967"; orig_transcript_id "gnl|WGS:JAAVVJ|G4P62_T032967"; product "opsin 1 (cone pigments)"; transcript_biotype "mRNA"; exon_number "4";
CM025009.1	Genbank	exon	215242	215542	.	-	.	gene_id "G4P62_020119"; transcript_id "gnl|WGS:JAAVVJ|G4P62_T032967"; gene "opn1sw"; locus_tag "G4P62_020119"; note "short-wave-sensitive"; orig_protein_id "gnl|WGS:JAAVVJ|G4P62_P032967"; orig_transcript_id "gnl|WGS:JAAVVJ|G4P62_T032967"; product "opsin 1 (cone pigments)"; transcript_biotype "mRNA"; exon_number "5";
CM025009.1	Genbank	CDS	216561	216900	.	-	0	gene_id "G4P62_020119"; transcript_id "gnl|WGS:JAAVVJ|G4P62_T032967"; gbkey "CDS"; gene "opn1sw"; locus_tag "G4P62_020119"; orig_transcript_id "gnl|WGS:JAAVVJ|G4P62_T032967"; product "short-wave-sensitive"; protein_id "KAF7229660.1"; exon_number "1";
CM025009.1	Genbank	CDS	216325	216493	.	-	2	gene_id "G4P62_020119"; transcript_id "gnl|WGS:JAAVVJ|G4P62_T032967"; gbkey "CDS"; gene "opn1sw"; locus_tag "G4P62_020119"; orig_transcript_id "gnl|WGS:JAAVVJ|G4P62_T032967"; product "short-wave-sensitive"; protein_id "KAF7229660.1"; exon_number "2";
CM025009.1	Genbank	CDS	216084	216249	.	-	1	gene_id "G4P62_020119"; transcript_id "gnl|WGS:JAAVVJ|G4P62_T032967"; gbkey "CDS"; gene "opn1sw"; locus_tag "G4P62_020119"; orig_transcript_id "gnl|WGS:JAAVVJ|G4P62_T032967"; product "short-wave-sensitive"; protein_id "KAF7229660.1"; exon_number "3";
CM025009.1	Genbank	CDS	215767	216006	.	-	0	gene_id "G4P62_020119"; transcript_id "gnl|WGS:JAAVVJ|G4P62_T032967"; gbkey "CDS"; gene "opn1sw"; locus_tag "G4P62_020119"; orig_transcript_id "gnl|WGS:JAAVVJ|G4P62_T032967"; product "short-wave-sensitive"; protein_id "KAF7229660.1"; exon_number "4";
CM025009.1	Genbank	CDS	215453	215542	.	-	0	gene_id "G4P62_020119"; transcript_id "gnl|WGS:JAAVVJ|G4P62_T032967"; gbkey "CDS"; gene "opn1sw"; locus_tag "G4P62_020119"; orig_transcript_id "gnl|WGS:JAAVVJ|G4P62_T032967"; product "short-wave-sensitive"; protein_id "KAF7229660.1"; exon_number "5";
CM025009.1	Genbank	start_codon	216898	216900	.	-	0	gene_id "G4P62_020119"; transcript_id "gnl|WGS:JAAVVJ|G4P62_T032967"; gbkey "CDS"; gene "opn1sw"; locus_tag "G4P62_020119"; orig_transcript_id "gnl|WGS:JAAVVJ|G4P62_T032967"; product "short-wave-sensitive"; protein_id "KAF7229660.1"; exon_number "1";
CM025009.1	Genbank	stop_codon	215450	215452	.	-	0	gene_id "G4P62_020119"; transcript_id "gnl|WGS:JAAVVJ|G4P62_T032967"; gbkey "CDS"; gene "opn1sw"; locus_tag "G4P62_020119"; orig_transcript_id "gnl|WGS:JAAVVJ|G4P62_T032967"; product "short-wave-sensitive"; protein_id "KAF7229660.1"; exon_number "5";
CM025009.1	Genbank	gene	227624	229054	.	+	.	gene_id "G4P62_020118"; transcript_id ""; description "transportin-3-like"; gbkey "Gene"; gene_biotype "protein_coding"; locus_tag "G4P62_020118"; note "LOC107374394";
CM025009.1	Genbank	transcript	227624	229054	.	+	.	gene_id "G4P62_020118"; transcript_id "gnl|WGS:JAAVVJ|G4P62_T032966"; gbkey "mRNA"; locus_tag "G4P62_020118"; orig_protein_id "gnl|WGS:JAAVVJ|G4P62_P032966"; orig_transcript_id "gnl|WGS:JAAVVJ|G4P62_T032966"; product "transportin-3-like"; transcript_biotype "mRNA";
CM025009.1	Genbank	exon	227624	227896	.	+	.	gene_id "G4P62_020118"; transcript_id "gnl|WGS:JAAVVJ|G4P62_T032966"; locus_tag "G4P62_020118"; orig_protein_id "gnl|WGS:JAAVVJ|G4P62_P032966"; orig_transcript_id "gnl|WGS:JAAVVJ|G4P62_T032966"; product "transportin-3-like"; transcript_biotype "mRNA"; exon_number "1";
CM025009.1	Genbank	exon	228782	229054	.	+	.	gene_id "G4P62_020118"; transcript_id "gnl|WGS:JAAVVJ|G4P62_T032966"; locus_tag "G4P62_020118"; orig_protein_id "gnl|WGS:JAAVVJ|G4P62_P032966"; orig_transcript_id "gnl|WGS:JAAVVJ|G4P62_T032966"; product "transportin-3-like"; transcript_biotype "mRNA"; exon_number "2";
CM025009.1	Genbank	CDS	227777	227896	.	+	0	gene_id "G4P62_020118"; transcript_id "gnl|WGS:JAAVVJ|G4P62_T032966"; gbkey "CDS"; locus_tag "G4P62_020118"; orig_transcript_id "gnl|WGS:JAAVVJ|G4P62_T032966"; product "transportin-3-like"; protein_id "KAF7229659.1"; exon_number "1";
CM025009.1	Genbank	CDS	228782	229036	.	+	0	gene_id "G4P62_020118"; transcript_id "gnl|WGS:JAAVVJ|G4P62_T032966"; gbkey "CDS"; locus_tag "G4P62_020118"; orig_transcript_id "gnl|WGS:JAAVVJ|G4P62_T032966"; product "transportin-3-like"; protein_id "KAF7229659.1"; exon_number "2";
CM025009.1	Genbank	start_codon	227777	227779	.	+	0	gene_id "G4P62_020118"; transcript_id "gnl|WGS:JAAVVJ|G4P62_T032966"; gbkey "CDS"; locus_tag "G4P62_020118"; orig_transcript_id "gnl|WGS:JAAVVJ|G4P62_T032966"; product "transportin-3-like"; protein_id "KAF7229659.1"; exon_number "1";
CM025009.1	Genbank	stop_codon	229037	229039	.	+	0	gene_id "G4P62_020118"; transcript_id "gnl|WGS:JAAVVJ|G4P62_T032966"; gbkey "CDS"; locus_tag "G4P62_020118"; orig_transcript_id "gnl|WGS:JAAVVJ|G4P62_T032966"; product "transportin-3-like"; protein_id "KAF7229659.1"; exon_number "2";
CM025009.1	Genbank	gene	227777	253677	.	+	.	gene_id "G4P62_017768"; transcript_id ""; description "transportin-3"; gbkey "Gene"; gene "tnpo3"; gene_biotype "protein_coding"; locus_tag "G4P62_017768";
CM025009.1	Genbank	transcript	227777	253677	.	+	.	gene_id "G4P62_017768"; transcript_id "gnl|WGS:JAAVVJ|G4P62_T029631"; gbkey "mRNA"; gene "tnpo3"; locus_tag "G4P62_017768"; note "transcript variant X3"; orig_protein_id "gnl|WGS:JAAVVJ|G4P62_P029631"; orig_transcript_id "gnl|WGS:JAAVVJ|G4P62_T029631"; product "transportin 3"; transcript_biotype "mRNA";
CM025009.1	Genbank	exon	227777	227896	.	+	.	gene_id "G4P62_017768"; transcript_id "gnl|WGS:JAAVVJ|G4P62_T029631"; gene "tnpo3"; locus_tag "G4P62_017768"; note "transcript variant X3"; orig_protein_id "gnl|WGS:JAAVVJ|G4P62_P029631"; orig_transcript_id "gnl|WGS:JAAVVJ|G4P62_T029631"; product "transportin 3"; transcript_biotype "mRNA"; exon_number "1";
CM025009.1	Genbank	exon	228782	228993	.	+	.	gene_id "G4P62_017768"; transcript_id "gnl|WGS:JAAVVJ|G4P62_T029631"; gene "tnpo3"; locus_tag "G4P62_017768"; note "transcript variant X3"; orig_protein_id "gnl|WGS:JAAVVJ|G4P62_P029631"; orig_transcript_id "gnl|WGS:JAAVVJ|G4P62_T029631"; product "transportin 3"; transcript_biotype "mRNA"; exon_number "2";
CM025009.1	Genbank	exon	229479	229905	.	+	.	gene_id "G4P62_017768"; transcript_id "gnl|WGS:JAAVVJ|G4P62_T029631"; gene "tnpo3"; locus_tag "G4P62_017768"; note "transcript variant X3"; orig_protein_id "gnl|WGS:JAAVVJ|G4P62_P029631"; orig_transcript_id "gnl|WGS:JAAVVJ|G4P62_T029631"; product "transportin 3"; transcript_biotype "mRNA"; exon_number "3";
CM025009.1	Genbank	exon	229982	230157	.	+	.	gene_id "G4P62_017768"; transcript_id "gnl|WGS:JAAVVJ|G4P62_T029631"; gene "tnpo3"; locus_tag "G4P62_017768"; note "transcript variant X3"; orig_protein_id "gnl|WGS:JAAVVJ|G4P62_P029631"; orig_transcript_id "gnl|WGS:JAAVVJ|G4P62_T029631"; product "transportin 3"; transcript_biotype "mRNA"; exon_number "4";
CM025009.1	Genbank	exon	230235	230373	.	+	.	gene_id "G4P62_017768"; transcript_id "gnl|WGS:JAAVVJ|G4P62_T029631"; gene "tnpo3"; locus_tag "G4P62_017768"; note "transcript variant X3"; orig_protein_id "gnl|WGS:JAAVVJ|G4P62_P029631"; orig_transcript_id "gnl|WGS:JAAVVJ|G4P62_T029631"; product "transportin 3"; transcript_biotype "mRNA"; exon_number "5";
CM025009.1	Genbank	exon	230448	230594	.	+	.	gene_id "G4P62_017768"; transcript_id "gnl|WGS:JAAVVJ|G4P62_T029631"; gene "tnpo3"; locus_tag "G4P62_017768"; note "transcript variant X3"; orig_protein_id "gnl|WGS:JAAVVJ|G4P62_P029631"; orig_transcript_id "gnl|WGS:JAAVVJ|G4P62_T029631"; product "transportin 3"; transcript_biotype "mRNA"; exon_number "6";
CM025009.1	Genbank	exon	230672	230779	.	+	.	gene_id "G4P62_017768"; transcript_id "gnl|WGS:JAAVVJ|G4P62_T029631"; gene "tnpo3"; locus_tag "G4P62_017768"; note "transcript variant X3"; orig_protein_id "gnl|WGS:JAAVVJ|G4P62_P029631"; orig_transcript_id "gnl|WGS:JAAVVJ|G4P62_T029631"; product "transportin 3"; transcript_biotype "mRNA"; exon_number "7";
CM025009.1	Genbank	exon	230848	230939	.	+	.	gene_id "G4P62_017768"; transcript_id "gnl|WGS:JAAVVJ|G4P62_T029631"; gene "tnpo3"; locus_tag "G4P62_017768"; note "transcript variant X3"; orig_protein_id "gnl|WGS:JAAVVJ|G4P62_P029631"; orig_transcript_id "gnl|WGS:JAAVVJ|G4P62_T029631"; product "transportin 3"; transcript_biotype "mRNA"; exon_number "8";
CM025009.1	Genbank	exon	231017	231156	.	+	.	gene_id "G4P62_017768"; transcript_id "gnl|WGS:JAAVVJ|G4P62_T029631"; gene "tnpo3"; locus_tag "G4P62_017768"; note "transcript variant X3"; orig_protein_id "gnl|WGS:JAAVVJ|G4P62_P029631"; orig_transcript_id "gnl|WGS:JAAVVJ|G4P62_T029631"; product "transportin 3"; transcript_biotype "mRNA"; exon_number "9";
CM025009.1	Genbank	exon	231244	231435	.	+	.	gene_id "G4P62_017768"; transcript_id "gnl|WGS:JAAVVJ|G4P62_T029631"; gene "tnpo3"; locus_tag "G4P62_017768"; note "transcript variant X3"; orig_protein_id "gnl|WGS:JAAVVJ|G4P62_P029631"; orig_transcript_id "gnl|WGS:JAAVVJ|G4P62_T029631"; product "transportin 3"; transcript_biotype "mRNA"; exon_number "10";
CM025009.1	Genbank	exon	231518	231752	.	+	.	gene_id "G4P62_017768"; transcript_id "gnl|WGS:JAAVVJ|G4P62_T029631"; gene "tnpo3"; locus_tag "G4P62_017768"; note "transcript variant X3"; orig_protein_id "gnl|WGS:JAAVVJ|G4P62_P029631"; orig_transcript_id "gnl|WGS:JAAVVJ|G4P62_T029631"; product "transportin 3"; transcript_biotype "mRNA"; exon_number "11";
CM025009.1	Genbank	exon	231826	231886	.	+	.	gene_id "G4P62_017768"; transcript_id "gnl|WGS:JAAVVJ|G4P62_T029631"; gene "tnpo3"; locus_tag "G4P62_017768"; note "transcript variant X3"; orig_protein_id "gnl|WGS:JAAVVJ|G4P62_P029631"; orig_transcript_id "gnl|WGS:JAAVVJ|G4P62_T029631"; product "transportin 3"; transcript_biotype "mRNA"; exon_number "12";
CM025009.1	Genbank	exon	231979	232119	.	+	.	gene_id "G4P62_017768"; transcript_id "gnl|WGS:JAAVVJ|G4P62_T029631"; gene "tnpo3"; locus_tag "G4P62_017768"; note "transcript variant X3"; orig_protein_id "gnl|WGS:JAAVVJ|G4P62_P029631"; orig_transcript_id "gnl|WGS:JAAVVJ|G4P62_T029631"; product "transportin 3"; transcript_biotype "mRNA"; exon_number "13";
CM025009.1	Genbank	exon	232204	232320	.	+	.	gene_id "G4P62_017768"; transcript_id "gnl|WGS:JAAVVJ|G4P62_T029631"; gene "tnpo3"; locus_tag "G4P62_017768"; note "transcript variant X3"; orig_protein_id "gnl|WGS:JAAVVJ|G4P62_P029631"; orig_transcript_id "gnl|WGS:JAAVVJ|G4P62_T029631"; product "transportin 3"; transcript_biotype "mRNA"; exon_number "14";
CM025009.1	Genbank	exon	242827	242921	.	+	.	gene_id "G4P62_017768"; transcript_id "gnl|WGS:JAAVVJ|G4P62_T029631"; gene "tnpo3"; locus_tag "G4P62_017768"; note "transcript variant X3"; orig_protein_id "gnl|WGS:JAAVVJ|G4P62_P029631"; orig_transcript_id "gnl|WGS:JAAVVJ|G4P62_T029631"; product "transportin 3"; transcript_biotype "mRNA"; exon_number "15";
CM025009.1	Genbank	exon	251494	251890	.	+	.	gene_id "G4P62_017768"; transcript_id "gnl|WGS:JAAVVJ|G4P62_T029631"; gene "tnpo3"; locus_tag "G4P62_017768"; note "transcript variant X3"; orig_protein_id "gnl|WGS:JAAVVJ|G4P62_P029631"; orig_transcript_id "gnl|WGS:JAAVVJ|G4P62_T029631"; product "transportin 3"; transcript_biotype "mRNA"; exon_number "16";
CM025009.1	Genbank	exon	251960	252072	.	+	.	gene_id "G4P62_017768"; transcript_id "gnl|WGS:JAAVVJ|G4P62_T029631"; gene "tnpo3"; locus_tag "G4P62_017768"; note "transcript variant X3"; orig_protein_id "gnl|WGS:JAAVVJ|G4P62_P029631"; orig_transcript_id "gnl|WGS:JAAVVJ|G4P62_T029631"; product "transportin 3"; transcript_biotype "mRNA"; exon_number "17";
CM025009.1	Genbank	exon	252309	252389	.	+	.	gene_id "G4P62_017768"; transcript_id "gnl|WGS:JAAVVJ|G4P62_T029631"; gene "tnpo3"; locus_tag "G4P62_017768"; note "transcript variant X3"; orig_protein_id "gnl|WGS:JAAVVJ|G4P62_P029631"; orig_transcript_id "gnl|WGS:JAAVVJ|G4P62_T029631"; product "transportin 3"; transcript_biotype "mRNA"; exon_number "18";
CM025009.1	Genbank	exon	253151	253677	.	+	.	gene_id "G4P62_017768"; transcript_id "gnl|WGS:JAAVVJ|G4P62_T029631"; gene "tnpo3"; locus_tag "G4P62_017768"; note "transcript variant X3"; orig_protein_id "gnl|WGS:JAAVVJ|G4P62_P029631"; orig_transcript_id "gnl|WGS:JAAVVJ|G4P62_T029631"; product "transportin 3"; transcript_biotype "mRNA"; exon_number "19";
CM025009.1	Genbank	CDS	227777	227896	.	+	0	gene_id "G4P62_017768"; transcript_id "gnl|WGS:JAAVVJ|G4P62_T029631"; gbkey "CDS"; gene "tnpo3"; locus_tag "G4P62_017768"; orig_transcript_id "gnl|WGS:JAAVVJ|G4P62_T029631"; product "transcript variant X3"; protein_id "KAF7229557.1"; exon_number "1";
CM025009.1	Genbank	CDS	228782	228993	.	+	0	gene_id "G4P62_017768"; transcript_id "gnl|WGS:JAAVVJ|G4P62_T029631"; gbkey "CDS"; gene "tnpo3"; locus_tag "G4P62_017768"; orig_transcript_id "gnl|WGS:JAAVVJ|G4P62_T029631"; product "transcript variant X3"; protein_id "KAF7229557.1"; exon_number "2";
CM025009.1	Genbank	CDS	229479	229905	.	+	1	gene_id "G4P62_017768"; transcript_id "gnl|WGS:JAAVVJ|G4P62_T029631"; gbkey "CDS"; gene "tnpo3"; locus_tag "G4P62_017768"; orig_transcript_id "gnl|WGS:JAAVVJ|G4P62_T029631"; product "transcript variant X3"; protein_id "KAF7229557.1"; exon_number "3";
CM025009.1	Genbank	CDS	229982	230157	.	+	0	gene_id "G4P62_017768"; transcript_id "gnl|WGS:JAAVVJ|G4P62_T029631"; gbkey "CDS"; gene "tnpo3"; locus_tag "G4P62_017768"; orig_transcript_id "gnl|WGS:JAAVVJ|G4P62_T029631"; product "transcript variant X3"; protein_id "KAF7229557.1"; exon_number "4";
CM025009.1	Genbank	CDS	230235	230373	.	+	1	gene_id "G4P62_017768"; transcript_id "gnl|WGS:JAAVVJ|G4P62_T029631"; gbkey "CDS"; gene "tnpo3"; locus_tag "G4P62_017768"; orig_transcript_id "gnl|WGS:JAAVVJ|G4P62_T029631"; product "transcript variant X3"; protein_id "KAF7229557.1"; exon_number "5";
CM025009.1	Genbank	CDS	230448	230594	.	+	0	gene_id "G4P62_017768"; transcript_id "gnl|WGS:JAAVVJ|G4P62_T029631"; gbkey "CDS"; gene "tnpo3"; locus_tag "G4P62_017768"; orig_transcript_id "gnl|WGS:JAAVVJ|G4P62_T029631"; product "transcript variant X3"; protein_id "KAF7229557.1"; exon_number "6";
CM025009.1	Genbank	CDS	230672	230779	.	+	0	gene_id "G4P62_017768"; transcript_id "gnl|WGS:JAAVVJ|G4P62_T029631"; gbkey "CDS"; gene "tnpo3"; locus_tag "G4P62_017768"; orig_transcript_id "gnl|WGS:JAAVVJ|G4P62_T029631"; product "transcript variant X3"; protein_id "KAF7229557.1"; exon_number "7";
CM025009.1	Genbank	CDS	230848	230939	.	+	0	gene_id "G4P62_017768"; transcript_id "gnl|WGS:JAAVVJ|G4P62_T029631"; gbkey "CDS"; gene "tnpo3"; locus_tag "G4P62_017768"; orig_transcript_id "gnl|WGS:JAAVVJ|G4P62_T029631"; product "transcript variant X3"; protein_id "KAF7229557.1"; exon_number "8";
CM025009.1	Genbank	CDS	231017	231156	.	+	1	gene_id "G4P62_017768"; transcript_id "gnl|WGS:JAAVVJ|G4P62_T029631"; gbkey "CDS"; gene "tnpo3"; locus_tag "G4P62_017768"; orig_transcript_id "gnl|WGS:JAAVVJ|G4P62_T029631"; product "transcript variant X3"; protein_id "KAF7229557.1"; exon_number "9";
CM025009.1	Genbank	CDS	231244	231435	.	+	2	gene_id "G4P62_017768"; transcript_id "gnl|WGS:JAAVVJ|G4P62_T029631"; gbkey "CDS"; gene "tnpo3"; locus_tag "G4P62_017768"; orig_transcript_id "gnl|WGS:JAAVVJ|G4P62_T029631"; product "transcript variant X3"; protein_id "KAF7229557.1"; exon_number "10";
CM025009.1	Genbank	CDS	231518	231752	.	+	2	gene_id "G4P62_017768"; transcript_id "gnl|WGS:JAAVVJ|G4P62_T029631"; gbkey "CDS"; gene "tnpo3"; locus_tag "G4P62_017768"; orig_transcript_id "gnl|WGS:JAAVVJ|G4P62_T029631"; product "transcript variant X3"; protein_id "KAF7229557.1"; exon_number "11";
CM025009.1	Genbank	CDS	231826	231886	.	+	1	gene_id "G4P62_017768"; transcript_id "gnl|WGS:JAAVVJ|G4P62_T029631"; gbkey "CDS"; gene "tnpo3"; locus_tag "G4P62_017768"; orig_transcript_id "gnl|WGS:JAAVVJ|G4P62_T029631"; product "transcript variant X3"; protein_id "KAF7229557.1"; exon_number "12";
CM025009.1	Genbank	CDS	231979	232119	.	+	0	gene_id "G4P62_017768"; transcript_id "gnl|WGS:JAAVVJ|G4P62_T029631"; gbkey "CDS"; gene "tnpo3"; locus_tag "G4P62_017768"; orig_transcript_id "gnl|WGS:JAAVVJ|G4P62_T029631"; product "transcript variant X3"; protein_id "KAF7229557.1"; exon_number "13";
CM025009.1	Genbank	CDS	232204	232320	.	+	0	gene_id "G4P62_017768"; transcript_id "gnl|WGS:JAAVVJ|G4P62_T029631"; gbkey "CDS"; gene "tnpo3"; locus_tag "G4P62_017768"; orig_transcript_id "gnl|WGS:JAAVVJ|G4P62_T029631"; product "transcript variant X3"; protein_id "KAF7229557.1"; exon_number "14";
CM025009.1	Genbank	CDS	242827	242921	.	+	0	gene_id "G4P62_017768"; transcript_id "gnl|WGS:JAAVVJ|G4P62_T029631"; gbkey "CDS"; gene "tnpo3"; locus_tag "G4P62_017768"; orig_transcript_id "gnl|WGS:JAAVVJ|G4P62_T029631"; product "transcript variant X3"; protein_id "KAF7229557.1"; exon_number "15";
CM025009.1	Genbank	CDS	251494	251890	.	+	1	gene_id "G4P62_017768"; transcript_id "gnl|WGS:JAAVVJ|G4P62_T029631"; gbkey "CDS"; gene "tnpo3"; locus_tag "G4P62_017768"; orig_transcript_id "gnl|WGS:JAAVVJ|G4P62_T029631"; product "transcript variant X3"; protein_id "KAF7229557.1"; exon_number "16";
CM025009.1	Genbank	CDS	251960	252072	.	+	0	gene_id "G4P62_017768"; transcript_id "gnl|WGS:JAAVVJ|G4P62_T029631"; gbkey "CDS"; gene "tnpo3"; locus_tag "G4P62_017768"; orig_transcript_id "gnl|WGS:JAAVVJ|G4P62_T029631"; product "transcript variant X3"; protein_id "KAF7229557.1"; exon_number "17";
CM025009.1	Genbank	CDS	252309	252366	.	+	1	gene_id "G4P62_017768"; transcript_id "gnl|WGS:JAAVVJ|G4P62_T029631"; gbkey "CDS"; gene "tnpo3"; locus_tag "G4P62_017768"; orig_transcript_id "gnl|WGS:JAAVVJ|G4P62_T029631"; product "transcript variant X3"; protein_id "KAF7229557.1"; exon_number "18";
CM025009.1	Genbank	start_codon	227777	227779	.	+	0	gene_id "G4P62_017768"; transcript_id "gnl|WGS:JAAVVJ|G4P62_T029631"; gbkey "CDS"; gene "tnpo3"; locus_tag "G4P62_017768"; orig_transcript_id "gnl|WGS:JAAVVJ|G4P62_T029631"; product "transcript variant X3"; protein_id "KAF7229557.1"; exon_number "1";
CM025009.1	Genbank	stop_codon	252367	252369	.	+	0	gene_id "G4P62_017768"; transcript_id "gnl|WGS:JAAVVJ|G4P62_T029631"; gbkey "CDS"; gene "tnpo3"; locus_tag "G4P62_017768"; orig_transcript_id "gnl|WGS:JAAVVJ|G4P62_T029631"; product "transcript variant X3"; protein_id "KAF7229557.1"; exon_number "18";
CM025009.1	Genbank	gene	253680	257955	.	-	.	gene_id "G4P62_017769"; transcript_id ""; description "interferon regulatory factor 5"; gbkey "Gene"; gene "irf5"; gene_biotype "protein_coding"; locus_tag "G4P62_017769";
CM025009.1	Genbank	transcript	253680	257955	.	-	.	gene_id "G4P62_017769"; transcript_id "gnl|WGS:JAAVVJ|G4P62_T029632"; gbkey "mRNA"; gene "irf5"; locus_tag "G4P62_017769"; note "transcript variant X2"; orig_protein_id "gnl|WGS:JAAVVJ|G4P62_P029632"; orig_transcript_id "gnl|WGS:JAAVVJ|G4P62_T029632"; product "interferon regulatory factor 5"; transcript_biotype "mRNA";
CM025009.1	Genbank	exon	256773	257955	.	-	.	gene_id "G4P62_017769"; transcript_id "gnl|WGS:JAAVVJ|G4P62_T029632"; gene "irf5"; locus_tag "G4P62_017769"; note "transcript variant X2"; orig_protein_id "gnl|WGS:JAAVVJ|G4P62_P029632"; orig_transcript_id "gnl|WGS:JAAVVJ|G4P62_T029632"; product "interferon regulatory factor 5"; transcript_biotype "mRNA"; exon_number "1";
CM025009.1	Genbank	exon	256272	256523	.	-	.	gene_id "G4P62_017769"; transcript_id "gnl|WGS:JAAVVJ|G4P62_T029632"; gene "irf5"; locus_tag "G4P62_017769"; note "transcript variant X2"; orig_protein_id "gnl|WGS:JAAVVJ|G4P62_P029632"; orig_transcript_id "gnl|WGS:JAAVVJ|G4P62_T029632"; product "interferon regulatory factor 5"; transcript_biotype "mRNA"; exon_number "2";
CM025009.1	Genbank	exon	255711	255897	.	-	.	gene_id "G4P62_017769"; transcript_id "gnl|WGS:JAAVVJ|G4P62_T029632"; gene "irf5"; locus_tag "G4P62_017769"; note "transcript variant X2"; orig_protein_id "gnl|WGS:JAAVVJ|G4P62_P029632"; orig_transcript_id "gnl|WGS:JAAVVJ|G4P62_T029632"; product "interferon regulatory factor 5"; transcript_biotype "mRNA"; exon_number "3";
CM025009.1	Genbank	exon	255580	255636	.	-	.	gene_id "G4P62_017769"; transcript_id "gnl|WGS:JAAVVJ|G4P62_T029632"; gene "irf5"; locus_tag "G4P62_017769"; note "transcript variant X2"; orig_protein_id "gnl|WGS:JAAVVJ|G4P62_P029632"; orig_transcript_id "gnl|WGS:JAAVVJ|G4P62_T029632"; product "interferon regulatory factor 5"; transcript_biotype "mRNA"; exon_number "4";
CM025009.1	Genbank	exon	255181	255438	.	-	.	gene_id "G4P62_017769"; transcript_id "gnl|WGS:JAAVVJ|G4P62_T029632"; gene "irf5"; locus_tag "G4P62_017769"; note "transcript variant X2"; orig_protein_id "gnl|WGS:JAAVVJ|G4P62_P029632"; orig_transcript_id "gnl|WGS:JAAVVJ|G4P62_T029632"; product "interferon regulatory factor 5"; transcript_biotype "mRNA"; exon_number "5";
CM025009.1	Genbank	exon	254476	254865	.	-	.	gene_id "G4P62_017769"; transcript_id "gnl|WGS:JAAVVJ|G4P62_T029632"; gene "irf5"; locus_tag "G4P62_017769"; note "transcript variant X2"; orig_protein_id "gnl|WGS:JAAVVJ|G4P62_P029632"; orig_transcript_id "gnl|WGS:JAAVVJ|G4P62_T029632"; product "interferon regulatory factor 5"; transcript_biotype "mRNA"; exon_number "6";
CM025009.1	Genbank	exon	254291	254409	.	-	.	gene_id "G4P62_017769"; transcript_id "gnl|WGS:JAAVVJ|G4P62_T029632"; gene "irf5"; locus_tag "G4P62_017769"; note "transcript variant X2"; orig_protein_id "gnl|WGS:JAAVVJ|G4P62_P029632"; orig_transcript_id "gnl|WGS:JAAVVJ|G4P62_T029632"; product "interferon regulatory factor 5"; transcript_biotype "mRNA"; exon_number "7";
CM025009.1	Genbank	exon	253680	254227	.	-	.	gene_id "G4P62_017769"; transcript_id "gnl|WGS:JAAVVJ|G4P62_T029632"; gene "irf5"; locus_tag "G4P62_017769"; note "transcript variant X2"; orig_protein_id "gnl|WGS:JAAVVJ|G4P62_P029632"; orig_transcript_id "gnl|WGS:JAAVVJ|G4P62_T029632"; product "interferon regulatory factor 5"; transcript_biotype "mRNA"; exon_number "8";
CM025009.1	Genbank	CDS	256272	256445	.	-	0	gene_id "G4P62_017769"; transcript_id "gnl|WGS:JAAVVJ|G4P62_T029632"; gbkey "CDS"; gene "irf5"; locus_tag "G4P62_017769"; orig_transcript_id "gnl|WGS:JAAVVJ|G4P62_T029632"; product "transcript variant X2"; protein_id "KAF7229558.1"; exon_number "2";
CM025009.1	Genbank	CDS	255711	255897	.	-	0	gene_id "G4P62_017769"; transcript_id "gnl|WGS:JAAVVJ|G4P62_T029632"; gbkey "CDS"; gene "irf5"; locus_tag "G4P62_017769"; orig_transcript_id "gnl|WGS:JAAVVJ|G4P62_T029632"; product "transcript variant X2"; protein_id "KAF7229558.1"; exon_number "3";
CM025009.1	Genbank	CDS	255580	255636	.	-	2	gene_id "G4P62_017769"; transcript_id "gnl|WGS:JAAVVJ|G4P62_T029632"; gbkey "CDS"; gene "irf5"; locus_tag "G4P62_017769"; orig_transcript_id "gnl|WGS:JAAVVJ|G4P62_T029632"; product "transcript variant X2"; protein_id "KAF7229558.1"; exon_number "4";
CM025009.1	Genbank	CDS	255181	255438	.	-	2	gene_id "G4P62_017769"; transcript_id "gnl|WGS:JAAVVJ|G4P62_T029632"; gbkey "CDS"; gene "irf5"; locus_tag "G4P62_017769"; orig_transcript_id "gnl|WGS:JAAVVJ|G4P62_T029632"; product "transcript variant X2"; protein_id "KAF7229558.1"; exon_number "5";
CM025009.1	Genbank	CDS	254476	254865	.	-	2	gene_id "G4P62_017769"; transcript_id "gnl|WGS:JAAVVJ|G4P62_T029632"; gbkey "CDS"; gene "irf5"; locus_tag "G4P62_017769"; orig_transcript_id "gnl|WGS:JAAVVJ|G4P62_T029632"; product "transcript variant X2"; protein_id "KAF7229558.1"; exon_number "6";
CM025009.1	Genbank	CDS	254291	254409	.	-	2	gene_id "G4P62_017769"; transcript_id "gnl|WGS:JAAVVJ|G4P62_T029632"; gbkey "CDS"; gene "irf5"; locus_tag "G4P62_017769"; orig_transcript_id "gnl|WGS:JAAVVJ|G4P62_T029632"; product "transcript variant X2"; protein_id "KAF7229558.1"; exon_number "7";
CM025009.1	Genbank	CDS	253994	254227	.	-	0	gene_id "G4P62_017769"; transcript_id "gnl|WGS:JAAVVJ|G4P62_T029632"; gbkey "CDS"; gene "irf5"; locus_tag "G4P62_017769"; orig_transcript_id "gnl|WGS:JAAVVJ|G4P62_T029632"; product "transcript variant X2"; protein_id "KAF7229558.1"; exon_number "8";
CM025009.1	Genbank	start_codon	256443	256445	.	-	0	gene_id "G4P62_017769"; transcript_id "gnl|WGS:JAAVVJ|G4P62_T029632"; gbkey "CDS"; gene "irf5"; locus_tag "G4P62_017769"; orig_transcript_id "gnl|WGS:JAAVVJ|G4P62_T029632"; product "transcript variant X2"; protein_id "KAF7229558.1"; exon_number "2";
CM025009.1	Genbank	stop_codon	253991	253993	.	-	0	gene_id "G4P62_017769"; transcript_id "gnl|WGS:JAAVVJ|G4P62_T029632"; gbkey "CDS"; gene "irf5"; locus_tag "G4P62_017769"; orig_transcript_id "gnl|WGS:JAAVVJ|G4P62_T029632"; product "transcript variant X2"; protein_id "KAF7229558.1"; exon_number "8";
CM025009.1	Genbank	transcript	253680	257955	.	-	.	gene_id "G4P62_017769"; transcript_id "gnl|WGS:JAAVVJ|G4P62_T029633"; gbkey "mRNA"; gene "irf5"; locus_tag "G4P62_017769"; note "transcript variant X1"; orig_protein_id "gnl|WGS:JAAVVJ|G4P62_P029633"; orig_transcript_id "gnl|WGS:JAAVVJ|G4P62_T029633"; product "interferon regulatory factor 5"; transcript_biotype "mRNA";
CM025009.1	Genbank	exon	256773	257955	.	-	.	gene_id "G4P62_017769"; transcript_id "gnl|WGS:JAAVVJ|G4P62_T029633"; gene "irf5"; locus_tag "G4P62_017769"; note "transcript variant X1"; orig_protein_id "gnl|WGS:JAAVVJ|G4P62_P029633"; orig_transcript_id "gnl|WGS:JAAVVJ|G4P62_T029633"; product "interferon regulatory factor 5"; transcript_biotype "mRNA"; exon_number "1";
CM025009.1	Genbank	exon	256272	256679	.	-	.	gene_id "G4P62_017769"; transcript_id "gnl|WGS:JAAVVJ|G4P62_T029633"; gene "irf5"; locus_tag "G4P62_017769"; note "transcript variant X1"; orig_protein_id "gnl|WGS:JAAVVJ|G4P62_P029633"; orig_transcript_id "gnl|WGS:JAAVVJ|G4P62_T029633"; product "interferon regulatory factor 5"; transcript_biotype "mRNA"; exon_number "2";
CM025009.1	Genbank	exon	255711	255897	.	-	.	gene_id "G4P62_017769"; transcript_id "gnl|WGS:JAAVVJ|G4P62_T029633"; gene "irf5"; locus_tag "G4P62_017769"; note "transcript variant X1"; orig_protein_id "gnl|WGS:JAAVVJ|G4P62_P029633"; orig_transcript_id "gnl|WGS:JAAVVJ|G4P62_T029633"; product "interferon regulatory factor 5"; transcript_biotype "mRNA"; exon_number "3";
CM025009.1	Genbank	exon	255580	255636	.	-	.	gene_id "G4P62_017769"; transcript_id "gnl|WGS:JAAVVJ|G4P62_T029633"; gene "irf5"; locus_tag "G4P62_017769"; note "transcript variant X1"; orig_protein_id "gnl|WGS:JAAVVJ|G4P62_P029633"; orig_transcript_id "gnl|WGS:JAAVVJ|G4P62_T029633"; product "interferon regulatory factor 5"; transcript_biotype "mRNA"; exon_number "4";
CM025009.1	Genbank	exon	255181	255438	.	-	.	gene_id "G4P62_017769"; transcript_id "gnl|WGS:JAAVVJ|G4P62_T029633"; gene "irf5"; locus_tag "G4P62_017769"; note "transcript variant X1"; orig_protein_id "gnl|WGS:JAAVVJ|G4P62_P029633"; orig_transcript_id "gnl|WGS:JAAVVJ|G4P62_T029633"; product "interferon regulatory factor 5"; transcript_biotype "mRNA"; exon_number "5";
CM025009.1	Genbank	exon	254476	254865	.	-	.	gene_id "G4P62_017769"; transcript_id "gnl|WGS:JAAVVJ|G4P62_T029633"; gene "irf5"; locus_tag "G4P62_017769"; note "transcript variant X1"; orig_protein_id "gnl|WGS:JAAVVJ|G4P62_P029633"; orig_transcript_id "gnl|WGS:JAAVVJ|G4P62_T029633"; product "interferon regulatory factor 5"; transcript_biotype "mRNA"; exon_number "6";
CM025009.1	Genbank	exon	254291	254409	.	-	.	gene_id "G4P62_017769"; transcript_id "gnl|WGS:JAAVVJ|G4P62_T029633"; gene "irf5"; locus_tag "G4P62_017769"; note "transcript variant X1"; orig_protein_id "gnl|WGS:JAAVVJ|G4P62_P029633"; orig_transcript_id "gnl|WGS:JAAVVJ|G4P62_T029633"; product "interferon regulatory factor 5"; transcript_biotype "mRNA"; exon_number "7";
CM025009.1	Genbank	exon	253680	254227	.	-	.	gene_id "G4P62_017769"; transcript_id "gnl|WGS:JAAVVJ|G4P62_T029633"; gene "irf5"; locus_tag "G4P62_017769"; note "transcript variant X1"; orig_protein_id "gnl|WGS:JAAVVJ|G4P62_P029633"; orig_transcript_id "gnl|WGS:JAAVVJ|G4P62_T029633"; product "interferon regulatory factor 5"; transcript_biotype "mRNA"; exon_number "8";
CM025009.1	Genbank	CDS	256272	256445	.	-	0	gene_id "G4P62_017769"; transcript_id "gnl|WGS:JAAVVJ|G4P62_T029633"; gbkey "CDS"; gene "irf5"; locus_tag "G4P62_017769"; orig_transcript_id "gnl|WGS:JAAVVJ|G4P62_T029633"; product "transcript variant X1"; protein_id "KAF7229559.1"; exon_number "2";
CM025009.1	Genbank	CDS	255711	255897	.	-	0	gene_id "G4P62_017769"; transcript_id "gnl|WGS:JAAVVJ|G4P62_T029633"; gbkey "CDS"; gene "irf5"; locus_tag "G4P62_017769"; orig_transcript_id "gnl|WGS:JAAVVJ|G4P62_T029633"; product "transcript variant X1"; protein_id "KAF7229559.1"; exon_number "3";
CM025009.1	Genbank	CDS	255580	255636	.	-	2	gene_id "G4P62_017769"; transcript_id "gnl|WGS:JAAVVJ|G4P62_T029633"; gbkey "CDS"; gene "irf5"; locus_tag "G4P62_017769"; orig_transcript_id "gnl|WGS:JAAVVJ|G4P62_T029633"; product "transcript variant X1"; protein_id "KAF7229559.1"; exon_number "4";
CM025009.1	Genbank	CDS	255181	255438	.	-	2	gene_id "G4P62_017769"; transcript_id "gnl|WGS:JAAVVJ|G4P62_T029633"; gbkey "CDS"; gene "irf5"; locus_tag "G4P62_017769"; orig_transcript_id "gnl|WGS:JAAVVJ|G4P62_T029633"; product "transcript variant X1"; protein_id "KAF7229559.1"; exon_number "5";
CM025009.1	Genbank	CDS	254476	254865	.	-	2	gene_id "G4P62_017769"; transcript_id "gnl|WGS:JAAVVJ|G4P62_T029633"; gbkey "CDS"; gene "irf5"; locus_tag "G4P62_017769"; orig_transcript_id "gnl|WGS:JAAVVJ|G4P62_T029633"; product "transcript variant X1"; protein_id "KAF7229559.1"; exon_number "6";
CM025009.1	Genbank	CDS	254291	254409	.	-	2	gene_id "G4P62_017769"; transcript_id "gnl|WGS:JAAVVJ|G4P62_T029633"; gbkey "CDS"; gene "irf5"; locus_tag "G4P62_017769"; orig_transcript_id "gnl|WGS:JAAVVJ|G4P62_T029633"; product "transcript variant X1"; protein_id "KAF7229559.1"; exon_number "7";
CM025009.1	Genbank	CDS	253994	254227	.	-	0	gene_id "G4P62_017769"; transcript_id "gnl|WGS:JAAVVJ|G4P62_T029633"; gbkey "CDS"; gene "irf5"; locus_tag "G4P62_017769"; orig_transcript_id "gnl|WGS:JAAVVJ|G4P62_T029633"; product "transcript variant X1"; protein_id "KAF7229559.1"; exon_number "8";
CM025009.1	Genbank	start_codon	256443	256445	.	-	0	gene_id "G4P62_017769"; transcript_id "gnl|WGS:JAAVVJ|G4P62_T029633"; gbkey "CDS"; gene "irf5"; locus_tag "G4P62_017769"; orig_transcript_id "gnl|WGS:JAAVVJ|G4P62_T029633"; product "transcript variant X1"; protein_id "KAF7229559.1"; exon_number "2";
CM025009.1	Genbank	stop_codon	253991	253993	.	-	0	gene_id "G4P62_017769"; transcript_id "gnl|WGS:JAAVVJ|G4P62_T029633"; gbkey "CDS"; gene "irf5"; locus_tag "G4P62_017769"; orig_transcript_id "gnl|WGS:JAAVVJ|G4P62_T029633"; product "transcript variant X1"; protein_id "KAF7229559.1"; exon_number "8";
CM025009.1	Genbank	gene	267527	300549	.	+	.	gene_id "G4P62_017770"; transcript_id ""; description "coiled-coil domain-containing protein 136-like"; gbkey "Gene"; gene_biotype "protein_coding"; locus_tag "G4P62_017770"; note "LOC107395296";
CM025009.1	Genbank	transcript	267527	300549	.	+	.	gene_id "G4P62_017770"; transcript_id "gnl|WGS:JAAVVJ|G4P62_T029634"; gbkey "mRNA"; locus_tag "G4P62_017770"; note "transcript variant X1"; orig_protein_id "gnl|WGS:JAAVVJ|G4P62_P029634"; orig_transcript_id "gnl|WGS:JAAVVJ|G4P62_T029634"; product "coiled-coil domain-containing protein 136-like"; transcript_biotype "mRNA";
CM025009.1	Genbank	exon	267527	267743	.	+	.	gene_id "G4P62_017770"; transcript_id "gnl|WGS:JAAVVJ|G4P62_T029634"; locus_tag "G4P62_017770"; note "transcript variant X1"; orig_protein_id "gnl|WGS:JAAVVJ|G4P62_P029634"; orig_transcript_id "gnl|WGS:JAAVVJ|G4P62_T029634"; product "coiled-coil domain-containing protein 136-like"; transcript_biotype "mRNA"; exon_number "1";
CM025009.1	Genbank	exon	272117	272416	.	+	.	gene_id "G4P62_017770"; transcript_id "gnl|WGS:JAAVVJ|G4P62_T029634"; locus_tag "G4P62_017770"; note "transcript variant X1"; orig_protein_id "gnl|WGS:JAAVVJ|G4P62_P029634"; orig_transcript_id "gnl|WGS:JAAVVJ|G4P62_T029634"; product "coiled-coil domain-containing protein 136-like"; transcript_biotype "mRNA"; exon_number "2";
CM025009.1	Genbank	exon	272494	272568	.	+	.	gene_id "G4P62_017770"; transcript_id "gnl|WGS:JAAVVJ|G4P62_T029634"; locus_tag "G4P62_017770"; note "transcript variant X1"; orig_protein_id "gnl|WGS:JAAVVJ|G4P62_P029634"; orig_transcript_id "gnl|WGS:JAAVVJ|G4P62_T029634"; product "coiled-coil domain-containing protein 136-like"; transcript_biotype "mRNA"; exon_number "3";
CM025009.1	Genbank	exon	274609	274899	.	+	.	gene_id "G4P62_017770"; transcript_id "gnl|WGS:JAAVVJ|G4P62_T029634"; locus_tag "G4P62_017770"; note "transcript variant X1"; orig_protein_id "gnl|WGS:JAAVVJ|G4P62_P029634"; orig_transcript_id "gnl|WGS:JAAVVJ|G4P62_T029634"; product "coiled-coil domain-containing protein 136-like"; transcript_biotype "mRNA"; exon_number "4";
CM025009.1	Genbank	exon	287537	287654	.	+	.	gene_id "G4P62_017770"; transcript_id "gnl|WGS:JAAVVJ|G4P62_T029634"; locus_tag "G4P62_017770"; note "transcript variant X1"; orig_protein_id "gnl|WGS:JAAVVJ|G4P62_P029634"; orig_transcript_id "gnl|WGS:JAAVVJ|G4P62_T029634"; product "coiled-coil domain-containing protein 136-like"; transcript_biotype "mRNA"; exon_number "5";
CM025009.1	Genbank	exon	287820	288003	.	+	.	gene_id "G4P62_017770"; transcript_id "gnl|WGS:JAAVVJ|G4P62_T029634"; locus_tag "G4P62_017770"; note "transcript variant X1"; orig_protein_id "gnl|WGS:JAAVVJ|G4P62_P029634"; orig_transcript_id "gnl|WGS:JAAVVJ|G4P62_T029634"; product "coiled-coil domain-containing protein 136-like"; transcript_biotype "mRNA"; exon_number "6";
CM025009.1	Genbank	exon	288082	288216	.	+	.	gene_id "G4P62_017770"; transcript_id "gnl|WGS:JAAVVJ|G4P62_T029634"; locus_tag "G4P62_017770"; note "transcript variant X1"; orig_protein_id "gnl|WGS:JAAVVJ|G4P62_P029634"; orig_transcript_id "gnl|WGS:JAAVVJ|G4P62_T029634"; product "coiled-coil domain-containing protein 136-like"; transcript_biotype "mRNA"; exon_number "7";
CM025009.1	Genbank	exon	290369	290483	.	+	.	gene_id "G4P62_017770"; transcript_id "gnl|WGS:JAAVVJ|G4P62_T029634"; locus_tag "G4P62_017770"; note "transcript variant X1"; orig_protein_id "gnl|WGS:JAAVVJ|G4P62_P029634"; orig_transcript_id "gnl|WGS:JAAVVJ|G4P62_T029634"; product "coiled-coil domain-containing protein 136-like"; transcript_biotype "mRNA"; exon_number "8";
CM025009.1	Genbank	exon	299990	300549	.	+	.	gene_id "G4P62_017770"; transcript_id "gnl|WGS:JAAVVJ|G4P62_T029634"; locus_tag "G4P62_017770"; note "transcript variant X1"; orig_protein_id "gnl|WGS:JAAVVJ|G4P62_P029634"; orig_transcript_id "gnl|WGS:JAAVVJ|G4P62_T029634"; product "coiled-coil domain-containing protein 136-like"; transcript_biotype "mRNA"; exon_number "9";
CM025009.1	Genbank	CDS	267692	267743	.	+	0	gene_id "G4P62_017770"; transcript_id "gnl|WGS:JAAVVJ|G4P62_T029634"; gbkey "CDS"; locus_tag "G4P62_017770"; orig_transcript_id "gnl|WGS:JAAVVJ|G4P62_T029634"; product "transcript variant X1"; protein_id "KAF7229560.1"; exon_number "1";
CM025009.1	Genbank	CDS	272117	272416	.	+	2	gene_id "G4P62_017770"; transcript_id "gnl|WGS:JAAVVJ|G4P62_T029634"; gbkey "CDS"; locus_tag "G4P62_017770"; orig_transcript_id "gnl|WGS:JAAVVJ|G4P62_T029634"; product "transcript variant X1"; protein_id "KAF7229560.1"; exon_number "2";
CM025009.1	Genbank	CDS	272494	272568	.	+	2	gene_id "G4P62_017770"; transcript_id "gnl|WGS:JAAVVJ|G4P62_T029634"; gbkey "CDS"; locus_tag "G4P62_017770"; orig_transcript_id "gnl|WGS:JAAVVJ|G4P62_T029634"; product "transcript variant X1"; protein_id "KAF7229560.1"; exon_number "3";
CM025009.1	Genbank	CDS	274609	274899	.	+	2	gene_id "G4P62_017770"; transcript_id "gnl|WGS:JAAVVJ|G4P62_T029634"; gbkey "CDS"; locus_tag "G4P62_017770"; orig_transcript_id "gnl|WGS:JAAVVJ|G4P62_T029634"; product "transcript variant X1"; protein_id "KAF7229560.1"; exon_number "4";
CM025009.1	Genbank	CDS	287537	287654	.	+	2	gene_id "G4P62_017770"; transcript_id "gnl|WGS:JAAVVJ|G4P62_T029634"; gbkey "CDS"; locus_tag "G4P62_017770"; orig_transcript_id "gnl|WGS:JAAVVJ|G4P62_T029634"; product "transcript variant X1"; protein_id "KAF7229560.1"; exon_number "5";
CM025009.1	Genbank	CDS	287820	288003	.	+	1	gene_id "G4P62_017770"; transcript_id "gnl|WGS:JAAVVJ|G4P62_T029634"; gbkey "CDS"; locus_tag "G4P62_017770"; orig_transcript_id "gnl|WGS:JAAVVJ|G4P62_T029634"; product "transcript variant X1"; protein_id "KAF7229560.1"; exon_number "6";
CM025009.1	Genbank	CDS	288082	288216	.	+	0	gene_id "G4P62_017770"; transcript_id "gnl|WGS:JAAVVJ|G4P62_T029634"; gbkey "CDS"; locus_tag "G4P62_017770"; orig_transcript_id "gnl|WGS:JAAVVJ|G4P62_T029634"; product "transcript variant X1"; protein_id "KAF7229560.1"; exon_number "7";
CM025009.1	Genbank	CDS	290369	290470	.	+	0	gene_id "G4P62_017770"; transcript_id "gnl|WGS:JAAVVJ|G4P62_T029634"; gbkey "CDS"; locus_tag "G4P62_017770"; orig_transcript_id "gnl|WGS:JAAVVJ|G4P62_T029634"; product "transcript variant X1"; protein_id "KAF7229560.1"; exon_number "8";
CM025009.1	Genbank	start_codon	267692	267694	.	+	0	gene_id "G4P62_017770"; transcript_id "gnl|WGS:JAAVVJ|G4P62_T029634"; gbkey "CDS"; locus_tag "G4P62_017770"; orig_transcript_id "gnl|WGS:JAAVVJ|G4P62_T029634"; product "transcript variant X1"; protein_id "KAF7229560.1"; exon_number "1";
CM025009.1	Genbank	stop_codon	290471	290473	.	+	0	gene_id "G4P62_017770"; transcript_id "gnl|WGS:JAAVVJ|G4P62_T029634"; gbkey "CDS"; locus_tag "G4P62_017770"; orig_transcript_id "gnl|WGS:JAAVVJ|G4P62_T029634"; product "transcript variant X1"; protein_id "KAF7229560.1"; exon_number "8";
CM025009.1	Genbank	transcript	267527	300548	.	+	.	gene_id "G4P62_017770"; transcript_id "gnl|WGS:JAAVVJ|G4P62_T029635"; gbkey "mRNA"; locus_tag "G4P62_017770"; note "transcript variant X2"; orig_protein_id "gnl|WGS:JAAVVJ|G4P62_P029635"; orig_transcript_id "gnl|WGS:JAAVVJ|G4P62_T029635"; product "coiled-coil domain-containing protein 136-like"; transcript_biotype "mRNA";
CM025009.1	Genbank	exon	267527	267743	.	+	.	gene_id "G4P62_017770"; transcript_id "gnl|WGS:JAAVVJ|G4P62_T029635"; locus_tag "G4P62_017770"; note "transcript variant X2"; orig_protein_id "gnl|WGS:JAAVVJ|G4P62_P029635"; orig_transcript_id "gnl|WGS:JAAVVJ|G4P62_T029635"; product "coiled-coil domain-containing protein 136-like"; transcript_biotype "mRNA"; exon_number "1";
CM025009.1	Genbank	exon	272117	272416	.	+	.	gene_id "G4P62_017770"; transcript_id "gnl|WGS:JAAVVJ|G4P62_T029635"; locus_tag "G4P62_017770"; note "transcript variant X2"; orig_protein_id "gnl|WGS:JAAVVJ|G4P62_P029635"; orig_transcript_id "gnl|WGS:JAAVVJ|G4P62_T029635"; product "coiled-coil domain-containing protein 136-like"; transcript_biotype "mRNA"; exon_number "2";
CM025009.1	Genbank	exon	272494	272568	.	+	.	gene_id "G4P62_017770"; transcript_id "gnl|WGS:JAAVVJ|G4P62_T029635"; locus_tag "G4P62_017770"; note "transcript variant X2"; orig_protein_id "gnl|WGS:JAAVVJ|G4P62_P029635"; orig_transcript_id "gnl|WGS:JAAVVJ|G4P62_T029635"; product "coiled-coil domain-containing protein 136-like"; transcript_biotype "mRNA"; exon_number "3";
CM025009.1	Genbank	exon	274609	274899	.	+	.	gene_id "G4P62_017770"; transcript_id "gnl|WGS:JAAVVJ|G4P62_T029635"; locus_tag "G4P62_017770"; note "transcript variant X2"; orig_protein_id "gnl|WGS:JAAVVJ|G4P62_P029635"; orig_transcript_id "gnl|WGS:JAAVVJ|G4P62_T029635"; product "coiled-coil domain-containing protein 136-like"; transcript_biotype "mRNA"; exon_number "4";
CM025009.1	Genbank	exon	287537	287654	.	+	.	gene_id "G4P62_017770"; transcript_id "gnl|WGS:JAAVVJ|G4P62_T029635"; locus_tag "G4P62_017770"; note "transcript variant X2"; orig_protein_id "gnl|WGS:JAAVVJ|G4P62_P029635"; orig_transcript_id "gnl|WGS:JAAVVJ|G4P62_T029635"; product "coiled-coil domain-containing protein 136-like"; transcript_biotype "mRNA"; exon_number "5";
CM025009.1	Genbank	exon	287820	288003	.	+	.	gene_id "G4P62_017770"; transcript_id "gnl|WGS:JAAVVJ|G4P62_T029635"; locus_tag "G4P62_017770"; note "transcript variant X2"; orig_protein_id "gnl|WGS:JAAVVJ|G4P62_P029635"; orig_transcript_id "gnl|WGS:JAAVVJ|G4P62_T029635"; product "coiled-coil domain-containing protein 136-like"; transcript_biotype "mRNA"; exon_number "6";
CM025009.1	Genbank	exon	288082	288216	.	+	.	gene_id "G4P62_017770"; transcript_id "gnl|WGS:JAAVVJ|G4P62_T029635"; locus_tag "G4P62_017770"; note "transcript variant X2"; orig_protein_id "gnl|WGS:JAAVVJ|G4P62_P029635"; orig_transcript_id "gnl|WGS:JAAVVJ|G4P62_T029635"; product "coiled-coil domain-containing protein 136-like"; transcript_biotype "mRNA"; exon_number "7";
CM025009.1	Genbank	exon	299990	300548	.	+	.	gene_id "G4P62_017770"; transcript_id "gnl|WGS:JAAVVJ|G4P62_T029635"; locus_tag "G4P62_017770"; note "transcript variant X2"; orig_protein_id "gnl|WGS:JAAVVJ|G4P62_P029635"; orig_transcript_id "gnl|WGS:JAAVVJ|G4P62_T029635"; product "coiled-coil domain-containing protein 136-like"; transcript_biotype "mRNA"; exon_number "8";
CM025009.1	Genbank	CDS	267692	267743	.	+	0	gene_id "G4P62_017770"; transcript_id "gnl|WGS:JAAVVJ|G4P62_T029635"; gbkey "CDS"; locus_tag "G4P62_017770"; orig_transcript_id "gnl|WGS:JAAVVJ|G4P62_T029635"; product "transcript variant X2"; protein_id "KAF7229561.1"; exon_number "1";
CM025009.1	Genbank	CDS	272117	272416	.	+	2	gene_id "G4P62_017770"; transcript_id "gnl|WGS:JAAVVJ|G4P62_T029635"; gbkey "CDS"; locus_tag "G4P62_017770"; orig_transcript_id "gnl|WGS:JAAVVJ|G4P62_T029635"; product "transcript variant X2"; protein_id "KAF7229561.1"; exon_number "2";
CM025009.1	Genbank	CDS	272494	272568	.	+	2	gene_id "G4P62_017770"; transcript_id "gnl|WGS:JAAVVJ|G4P62_T029635"; gbkey "CDS"; locus_tag "G4P62_017770"; orig_transcript_id "gnl|WGS:JAAVVJ|G4P62_T029635"; product "transcript variant X2"; protein_id "KAF7229561.1"; exon_number "3";
CM025009.1	Genbank	CDS	274609	274899	.	+	2	gene_id "G4P62_017770"; transcript_id "gnl|WGS:JAAVVJ|G4P62_T029635"; gbkey "CDS"; locus_tag "G4P62_017770"; orig_transcript_id "gnl|WGS:JAAVVJ|G4P62_T029635"; product "transcript variant X2"; protein_id "KAF7229561.1"; exon_number "4";
CM025009.1	Genbank	CDS	287537	287654	.	+	2	gene_id "G4P62_017770"; transcript_id "gnl|WGS:JAAVVJ|G4P62_T029635"; gbkey "CDS"; locus_tag "G4P62_017770"; orig_transcript_id "gnl|WGS:JAAVVJ|G4P62_T029635"; product "transcript variant X2"; protein_id "KAF7229561.1"; exon_number "5";
CM025009.1	Genbank	CDS	287820	288003	.	+	1	gene_id "G4P62_017770"; transcript_id "gnl|WGS:JAAVVJ|G4P62_T029635"; gbkey "CDS"; locus_tag "G4P62_017770"; orig_transcript_id "gnl|WGS:JAAVVJ|G4P62_T029635"; product "transcript variant X2"; protein_id "KAF7229561.1"; exon_number "6";
CM025009.1	Genbank	CDS	288082	288216	.	+	0	gene_id "G4P62_017770"; transcript_id "gnl|WGS:JAAVVJ|G4P62_T029635"; gbkey "CDS"; locus_tag "G4P62_017770"; orig_transcript_id "gnl|WGS:JAAVVJ|G4P62_T029635"; product "transcript variant X2"; protein_id "KAF7229561.1"; exon_number "7";
CM025009.1	Genbank	CDS	299990	300076	.	+	0	gene_id "G4P62_017770"; transcript_id "gnl|WGS:JAAVVJ|G4P62_T029635"; gbkey "CDS"; locus_tag "G4P62_017770"; orig_transcript_id "gnl|WGS:JAAVVJ|G4P62_T029635"; product "transcript variant X2"; protein_id "KAF7229561.1"; exon_number "8";
CM025009.1	Genbank	start_codon	267692	267694	.	+	0	gene_id "G4P62_017770"; transcript_id "gnl|WGS:JAAVVJ|G4P62_T029635"; gbkey "CDS"; locus_tag "G4P62_017770"; orig_transcript_id "gnl|WGS:JAAVVJ|G4P62_T029635"; product "transcript variant X2"; protein_id "KAF7229561.1"; exon_number "1";
CM025009.1	Genbank	stop_codon	300077	300079	.	+	0	gene_id "G4P62_017770"; transcript_id "gnl|WGS:JAAVVJ|G4P62_T029635"; gbkey "CDS"; locus_tag "G4P62_017770"; orig_transcript_id "gnl|WGS:JAAVVJ|G4P62_T029635"; product "transcript variant X2"; protein_id "KAF7229561.1"; exon_number "8";
CM025009.1	Genbank	gene	328569	352777	.	+	.	gene_id "G4P62_017771"; transcript_id ""; description "proline-rich extensin-like protein EPR1"; gbkey "Gene"; gene_biotype "protein_coding"; locus_tag "G4P62_017771"; note "LOC107395297";
CM025009.1	Genbank	transcript	328569	352777	.	+	.	gene_id "G4P62_017771"; transcript_id "gnl|WGS:JAAVVJ|G4P62_T029636"; gbkey "mRNA"; locus_tag "G4P62_017771"; note "transcript variant X1"; orig_protein_id "gnl|WGS:JAAVVJ|G4P62_P029636"; orig_transcript_id "gnl|WGS:JAAVVJ|G4P62_T029636"; product "proline-rich extensin-like protein EPR1"; transcript_biotype "mRNA";
CM025009.1	Genbank	exon	328569	328923	.	+	.	gene_id "G4P62_017771"; transcript_id "gnl|WGS:JAAVVJ|G4P62_T029636"; locus_tag "G4P62_017771"; note "transcript variant X1"; orig_protein_id "gnl|WGS:JAAVVJ|G4P62_P029636"; orig_transcript_id "gnl|WGS:JAAVVJ|G4P62_T029636"; product "proline-rich extensin-like protein EPR1"; transcript_biotype "mRNA"; exon_number "1";
CM025009.1	Genbank	exon	336437	336642	.	+	.	gene_id "G4P62_017771"; transcript_id "gnl|WGS:JAAVVJ|G4P62_T029636"; locus_tag "G4P62_017771"; note "transcript variant X1"; orig_protein_id "gnl|WGS:JAAVVJ|G4P62_P029636"; orig_transcript_id "gnl|WGS:JAAVVJ|G4P62_T029636"; product "proline-rich extensin-like protein EPR1"; transcript_biotype "mRNA"; exon_number "2";
CM025009.1	Genbank	exon	350959	352179	.	+	.	gene_id "G4P62_017771"; transcript_id "gnl|WGS:JAAVVJ|G4P62_T029636"; locus_tag "G4P62_017771"; note "transcript variant X1"; orig_protein_id "gnl|WGS:JAAVVJ|G4P62_P029636"; orig_transcript_id "gnl|WGS:JAAVVJ|G4P62_T029636"; product "proline-rich extensin-like protein EPR1"; transcript_biotype "mRNA"; exon_number "3";
CM025009.1	Genbank	exon	352259	352341	.	+	.	gene_id "G4P62_017771"; transcript_id "gnl|WGS:JAAVVJ|G4P62_T029636"; locus_tag "G4P62_017771"; note "transcript variant X1"; orig_protein_id "gnl|WGS:JAAVVJ|G4P62_P029636"; orig_transcript_id "gnl|WGS:JAAVVJ|G4P62_T029636"; product "proline-rich extensin-like protein EPR1"; transcript_biotype "mRNA"; exon_number "4";
CM025009.1	Genbank	exon	352417	352777	.	+	.	gene_id "G4P62_017771"; transcript_id "gnl|WGS:JAAVVJ|G4P62_T029636"; locus_tag "G4P62_017771"; note "transcript variant X1"; orig_protein_id "gnl|WGS:JAAVVJ|G4P62_P029636"; orig_transcript_id "gnl|WGS:JAAVVJ|G4P62_T029636"; product "proline-rich extensin-like protein EPR1"; transcript_biotype "mRNA"; exon_number "5";
CM025009.1	Genbank	CDS	336546	336642	.	+	0	gene_id "G4P62_017771"; transcript_id "gnl|WGS:JAAVVJ|G4P62_T029636"; gbkey "CDS"; locus_tag "G4P62_017771"; orig_transcript_id "gnl|WGS:JAAVVJ|G4P62_T029636"; product "transcript variant X1"; protein_id "KAF7229562.1"; exon_number "2";
CM025009.1	Genbank	CDS	350959	352179	.	+	2	gene_id "G4P62_017771"; transcript_id "gnl|WGS:JAAVVJ|G4P62_T029636"; gbkey "CDS"; locus_tag "G4P62_017771"; orig_transcript_id "gnl|WGS:JAAVVJ|G4P62_T029636"; product "transcript variant X1"; protein_id "KAF7229562.1"; exon_number "3";
CM025009.1	Genbank	CDS	352259	352341	.	+	2	gene_id "G4P62_017771"; transcript_id "gnl|WGS:JAAVVJ|G4P62_T029636"; gbkey "CDS"; locus_tag "G4P62_017771"; orig_transcript_id "gnl|WGS:JAAVVJ|G4P62_T029636"; product "transcript variant X1"; protein_id "KAF7229562.1"; exon_number "4";
CM025009.1	Genbank	CDS	352417	352746	.	+	0	gene_id "G4P62_017771"; transcript_id "gnl|WGS:JAAVVJ|G4P62_T029636"; gbkey "CDS"; locus_tag "G4P62_017771"; orig_transcript_id "gnl|WGS:JAAVVJ|G4P62_T029636"; product "transcript variant X1"; protein_id "KAF7229562.1"; exon_number "5";
CM025009.1	Genbank	start_codon	336546	336548	.	+	0	gene_id "G4P62_017771"; transcript_id "gnl|WGS:JAAVVJ|G4P62_T029636"; gbkey "CDS"; locus_tag "G4P62_017771"; orig_transcript_id "gnl|WGS:JAAVVJ|G4P62_T029636"; product "transcript variant X1"; protein_id "KAF7229562.1"; exon_number "2";
CM025009.1	Genbank	stop_codon	352747	352749	.	+	0	gene_id "G4P62_017771"; transcript_id "gnl|WGS:JAAVVJ|G4P62_T029636"; gbkey "CDS"; locus_tag "G4P62_017771"; orig_transcript_id "gnl|WGS:JAAVVJ|G4P62_T029636"; product "transcript variant X1"; protein_id "KAF7229562.1"; exon_number "5";
CM025009.1	Genbank	transcript	328930	352777	.	+	.	gene_id "G4P62_017771"; transcript_id "gnl|WGS:JAAVVJ|G4P62_T029637"; gbkey "mRNA"; locus_tag "G4P62_017771"; note "transcript variant X2"; orig_protein_id "gnl|WGS:JAAVVJ|G4P62_P029637"; orig_transcript_id "gnl|WGS:JAAVVJ|G4P62_T029637"; product "proline-rich extensin-like protein EPR1"; transcript_biotype "mRNA";
CM025009.1	Genbank	exon	328930	329835	.	+	.	gene_id "G4P62_017771"; transcript_id "gnl|WGS:JAAVVJ|G4P62_T029637"; locus_tag "G4P62_017771"; note "transcript variant X2"; orig_protein_id "gnl|WGS:JAAVVJ|G4P62_P029637"; orig_transcript_id "gnl|WGS:JAAVVJ|G4P62_T029637"; product "proline-rich extensin-like protein EPR1"; transcript_biotype "mRNA"; exon_number "1";
CM025009.1	Genbank	exon	336437	336642	.	+	.	gene_id "G4P62_017771"; transcript_id "gnl|WGS:JAAVVJ|G4P62_T029637"; locus_tag "G4P62_017771"; note "transcript variant X2"; orig_protein_id "gnl|WGS:JAAVVJ|G4P62_P029637"; orig_transcript_id "gnl|WGS:JAAVVJ|G4P62_T029637"; product "proline-rich extensin-like protein EPR1"; transcript_biotype "mRNA"; exon_number "2";
CM025009.1	Genbank	exon	350959	352179	.	+	.	gene_id "G4P62_017771"; transcript_id "gnl|WGS:JAAVVJ|G4P62_T029637"; locus_tag "G4P62_017771"; note "transcript variant X2"; orig_protein_id "gnl|WGS:JAAVVJ|G4P62_P029637"; orig_transcript_id "gnl|WGS:JAAVVJ|G4P62_T029637"; product "proline-rich extensin-like protein EPR1"; transcript_biotype "mRNA"; exon_number "3";
CM025009.1	Genbank	exon	352259	352341	.	+	.	gene_id "G4P62_017771"; transcript_id "gnl|WGS:JAAVVJ|G4P62_T029637"; locus_tag "G4P62_017771"; note "transcript variant X2"; orig_protein_id "gnl|WGS:JAAVVJ|G4P62_P029637"; orig_transcript_id "gnl|WGS:JAAVVJ|G4P62_T029637"; product "proline-rich extensin-like protein EPR1"; transcript_biotype "mRNA"; exon_number "4";
CM025009.1	Genbank	exon	352417	352777	.	+	.	gene_id "G4P62_017771"; transcript_id "gnl|WGS:JAAVVJ|G4P62_T029637"; locus_tag "G4P62_017771"; note "transcript variant X2"; orig_protein_id "gnl|WGS:JAAVVJ|G4P62_P029637"; orig_transcript_id "gnl|WGS:JAAVVJ|G4P62_T029637"; product "proline-rich extensin-like protein EPR1"; transcript_biotype "mRNA"; exon_number "5";
CM025009.1	Genbank	CDS	336546	336642	.	+	0	gene_id "G4P62_017771"; transcript_id "gnl|WGS:JAAVVJ|G4P62_T029637"; gbkey "CDS"; locus_tag "G4P62_017771"; orig_transcript_id "gnl|WGS:JAAVVJ|G4P62_T029637"; product "transcript variant X2"; protein_id "KAF7229563.1"; exon_number "2";
CM025009.1	Genbank	CDS	350959	352179	.	+	2	gene_id "G4P62_017771"; transcript_id "gnl|WGS:JAAVVJ|G4P62_T029637"; gbkey "CDS"; locus_tag "G4P62_017771"; orig_transcript_id "gnl|WGS:JAAVVJ|G4P62_T029637"; product "transcript variant X2"; protein_id "KAF7229563.1"; exon_number "3";
CM025009.1	Genbank	CDS	352259	352341	.	+	2	gene_id "G4P62_017771"; transcript_id "gnl|WGS:JAAVVJ|G4P62_T029637"; gbkey "CDS"; locus_tag "G4P62_017771"; orig_transcript_id "gnl|WGS:JAAVVJ|G4P62_T029637"; product "transcript variant X2"; protein_id "KAF7229563.1"; exon_number "4";
CM025009.1	Genbank	CDS	352417	352746	.	+	0	gene_id "G4P62_017771"; transcript_id "gnl|WGS:JAAVVJ|G4P62_T029637"; gbkey "CDS"; locus_tag "G4P62_017771"; orig_transcript_id "gnl|WGS:JAAVVJ|G4P62_T029637"; product "transcript variant X2"; protein_id "KAF7229563.1"; exon_number "5";
CM025009.1	Genbank	start_codon	336546	336548	.	+	0	gene_id "G4P62_017771"; transcript_id "gnl|WGS:JAAVVJ|G4P62_T029637"; gbkey "CDS"; locus_tag "G4P62_017771"; orig_transcript_id "gnl|WGS:JAAVVJ|G4P62_T029637"; product "transcript variant X2"; protein_id "KAF7229563.1"; exon_number "2";
CM025009.1	Genbank	stop_codon	352747	352749	.	+	0	gene_id "G4P62_017771"; transcript_id "gnl|WGS:JAAVVJ|G4P62_T029637"; gbkey "CDS"; locus_tag "G4P62_017771"; orig_transcript_id "gnl|WGS:JAAVVJ|G4P62_T029637"; product "transcript variant X2"; protein_id "KAF7229563.1"; exon_number "5";
CM025009.1	Genbank	gene	374490	392909	.	+	.	gene_id "G4P62_019254"; transcript_id ""; description "UPF0606 protein KIAA1549-like"; gbkey "Gene"; gene_biotype "protein_coding"; locus_tag "G4P62_019254"; note "LOC107372558"; partial "true";
CM025009.1	Genbank	transcript	374490	392909	.	+	.	gene_id "G4P62_019254"; transcript_id "gnl|WGS:JAAVVJ|G4P62_T031868"; gbkey "mRNA"; locus_tag "G4P62_019254"; orig_protein_id "gnl|WGS:JAAVVJ|G4P62_P031868"; orig_transcript_id "gnl|WGS:JAAVVJ|G4P62_T031868"; partial "true"; product "UPF0606 protein KIAA1549-like"; transcript_biotype "mRNA";
CM025009.1	Genbank	exon	374490	374631	.	+	.	gene_id "G4P62_019254"; transcript_id "gnl|WGS:JAAVVJ|G4P62_T031868"; locus_tag "G4P62_019254"; orig_protein_id "gnl|WGS:JAAVVJ|G4P62_P031868"; orig_transcript_id "gnl|WGS:JAAVVJ|G4P62_T031868"; partial "true"; product "UPF0606 protein KIAA1549-like"; transcript_biotype "mRNA"; exon_number "1";
CM025009.1	Genbank	exon	374802	375007	.	+	.	gene_id "G4P62_019254"; transcript_id "gnl|WGS:JAAVVJ|G4P62_T031868"; locus_tag "G4P62_019254"; orig_protein_id "gnl|WGS:JAAVVJ|G4P62_P031868"; orig_transcript_id "gnl|WGS:JAAVVJ|G4P62_T031868"; partial "true"; product "UPF0606 protein KIAA1549-like"; transcript_biotype "mRNA"; exon_number "2";
CM025009.1	Genbank	exon	375092	375327	.	+	.	gene_id "G4P62_019254"; transcript_id "gnl|WGS:JAAVVJ|G4P62_T031868"; locus_tag "G4P62_019254"; orig_protein_id "gnl|WGS:JAAVVJ|G4P62_P031868"; orig_transcript_id "gnl|WGS:JAAVVJ|G4P62_T031868"; partial "true"; product "UPF0606 protein KIAA1549-like"; transcript_biotype "mRNA"; exon_number "3";
CM025009.1	Genbank	exon	378573	378708	.	+	.	gene_id "G4P62_019254"; transcript_id "gnl|WGS:JAAVVJ|G4P62_T031868"; locus_tag "G4P62_019254"; orig_protein_id "gnl|WGS:JAAVVJ|G4P62_P031868"; orig_transcript_id "gnl|WGS:JAAVVJ|G4P62_T031868"; partial "true"; product "UPF0606 protein KIAA1549-like"; transcript_biotype "mRNA"; exon_number "4";
CM025009.1	Genbank	exon	388223	388417	.	+	.	gene_id "G4P62_019254"; transcript_id "gnl|WGS:JAAVVJ|G4P62_T031868"; locus_tag "G4P62_019254"; orig_protein_id "gnl|WGS:JAAVVJ|G4P62_P031868"; orig_transcript_id "gnl|WGS:JAAVVJ|G4P62_T031868"; partial "true"; product "UPF0606 protein KIAA1549-like"; transcript_biotype "mRNA"; exon_number "5";
CM025009.1	Genbank	exon	388518	388570	.	+	.	gene_id "G4P62_019254"; transcript_id "gnl|WGS:JAAVVJ|G4P62_T031868"; locus_tag "G4P62_019254"; orig_protein_id "gnl|WGS:JAAVVJ|G4P62_P031868"; orig_transcript_id "gnl|WGS:JAAVVJ|G4P62_T031868"; partial "true"; product "UPF0606 protein KIAA1549-like"; transcript_biotype "mRNA"; exon_number "6";
CM025009.1	Genbank	exon	388644	388771	.	+	.	gene_id "G4P62_019254"; transcript_id "gnl|WGS:JAAVVJ|G4P62_T031868"; locus_tag "G4P62_019254"; orig_protein_id "gnl|WGS:JAAVVJ|G4P62_P031868"; orig_transcript_id "gnl|WGS:JAAVVJ|G4P62_T031868"; partial "true"; product "UPF0606 protein KIAA1549-like"; transcript_biotype "mRNA"; exon_number "7";
CM025009.1	Genbank	exon	388859	389013	.	+	.	gene_id "G4P62_019254"; transcript_id "gnl|WGS:JAAVVJ|G4P62_T031868"; locus_tag "G4P62_019254"; orig_protein_id "gnl|WGS:JAAVVJ|G4P62_P031868"; orig_transcript_id "gnl|WGS:JAAVVJ|G4P62_T031868"; partial "true"; product "UPF0606 protein KIAA1549-like"; transcript_biotype "mRNA"; exon_number "8";
CM025009.1	Genbank	exon	391035	392909	.	+	.	gene_id "G4P62_019254"; transcript_id "gnl|WGS:JAAVVJ|G4P62_T031868"; locus_tag "G4P62_019254"; orig_protein_id "gnl|WGS:JAAVVJ|G4P62_P031868"; orig_transcript_id "gnl|WGS:JAAVVJ|G4P62_T031868"; partial "true"; product "UPF0606 protein KIAA1549-like"; transcript_biotype "mRNA"; exon_number "9";
CM025009.1	Genbank	CDS	374490	374631	.	+	0	gene_id "G4P62_019254"; transcript_id "gnl|WGS:JAAVVJ|G4P62_T031868"; gbkey "CDS"; locus_tag "G4P62_019254"; orig_transcript_id "gnl|WGS:JAAVVJ|G4P62_T031868"; partial "true"; product "UPF0606 protein KIAA1549-like"; protein_id "KAF7229620.1"; exon_number "1";
CM025009.1	Genbank	CDS	374802	375007	.	+	2	gene_id "G4P62_019254"; transcript_id "gnl|WGS:JAAVVJ|G4P62_T031868"; gbkey "CDS"; locus_tag "G4P62_019254"; orig_transcript_id "gnl|WGS:JAAVVJ|G4P62_T031868"; partial "true"; product "UPF0606 protein KIAA1549-like"; protein_id "KAF7229620.1"; exon_number "2";
CM025009.1	Genbank	CDS	375092	375327	.	+	0	gene_id "G4P62_019254"; transcript_id "gnl|WGS:JAAVVJ|G4P62_T031868"; gbkey "CDS"; locus_tag "G4P62_019254"; orig_transcript_id "gnl|WGS:JAAVVJ|G4P62_T031868"; partial "true"; product "UPF0606 protein KIAA1549-like"; protein_id "KAF7229620.1"; exon_number "3";
CM025009.1	Genbank	CDS	378573	378708	.	+	1	gene_id "G4P62_019254"; transcript_id "gnl|WGS:JAAVVJ|G4P62_T031868"; gbkey "CDS"; locus_tag "G4P62_019254"; orig_transcript_id "gnl|WGS:JAAVVJ|G4P62_T031868"; partial "true"; product "UPF0606 protein KIAA1549-like"; protein_id "KAF7229620.1"; exon_number "4";
CM025009.1	Genbank	CDS	388223	388417	.	+	0	gene_id "G4P62_019254"; transcript_id "gnl|WGS:JAAVVJ|G4P62_T031868"; gbkey "CDS"; locus_tag "G4P62_019254"; orig_transcript_id "gnl|WGS:JAAVVJ|G4P62_T031868"; partial "true"; product "UPF0606 protein KIAA1549-like"; protein_id "KAF7229620.1"; exon_number "5";
CM025009.1	Genbank	CDS	388518	388570	.	+	0	gene_id "G4P62_019254"; transcript_id "gnl|WGS:JAAVVJ|G4P62_T031868"; gbkey "CDS"; locus_tag "G4P62_019254"; orig_transcript_id "gnl|WGS:JAAVVJ|G4P62_T031868"; partial "true"; product "UPF0606 protein KIAA1549-like"; protein_id "KAF7229620.1"; exon_number "6";
CM025009.1	Genbank	CDS	388644	388771	.	+	1	gene_id "G4P62_019254"; transcript_id "gnl|WGS:JAAVVJ|G4P62_T031868"; gbkey "CDS"; locus_tag "G4P62_019254"; orig_transcript_id "gnl|WGS:JAAVVJ|G4P62_T031868"; partial "true"; product "UPF0606 protein KIAA1549-like"; protein_id "KAF7229620.1"; exon_number "7";
CM025009.1	Genbank	CDS	388859	389013	.	+	2	gene_id "G4P62_019254"; transcript_id "gnl|WGS:JAAVVJ|G4P62_T031868"; gbkey "CDS"; locus_tag "G4P62_019254"; orig_transcript_id "gnl|WGS:JAAVVJ|G4P62_T031868"; partial "true"; product "UPF0606 protein KIAA1549-like"; protein_id "KAF7229620.1"; exon_number "8";
CM025009.1	Genbank	CDS	391035	391256	.	+	0	gene_id "G4P62_019254"; transcript_id "gnl|WGS:JAAVVJ|G4P62_T031868"; gbkey "CDS"; locus_tag "G4P62_019254"; orig_transcript_id "gnl|WGS:JAAVVJ|G4P62_T031868"; partial "true"; product "UPF0606 protein KIAA1549-like"; protein_id "KAF7229620.1"; exon_number "9";
CM025009.1	Genbank	start_codon	374490	374492	.	+	0	gene_id "G4P62_019254"; transcript_id "gnl|WGS:JAAVVJ|G4P62_T031868"; gbkey "CDS"; locus_tag "G4P62_019254"; orig_transcript_id "gnl|WGS:JAAVVJ|G4P62_T031868"; partial "true"; product "UPF0606 protein KIAA1549-like"; protein_id "KAF7229620.1"; exon_number "1";
CM025009.1	Genbank	stop_codon	391257	391259	.	+	0	gene_id "G4P62_019254"; transcript_id "gnl|WGS:JAAVVJ|G4P62_T031868"; gbkey "CDS"; locus_tag "G4P62_019254"; orig_transcript_id "gnl|WGS:JAAVVJ|G4P62_T031868"; partial "true"; product "UPF0606 protein KIAA1549-like"; protein_id "KAF7229620.1"; exon_number "9";
CM025009.1	Genbank	gene	503984	506693	.	-	.	gene_id "G4P62_001170"; transcript_id ""; description "transmembrane protease serine 9-like"; gbkey "Gene"; gene_biotype "protein_coding"; locus_tag "G4P62_001170"; note "LOC107387872";
CM025009.1	Genbank	transcript	503984	506693	.	-	.	gene_id "G4P62_001170"; transcript_id "gnl|WGS:JAAVVJ|G4P62_T001912"; gbkey "mRNA"; locus_tag "G4P62_001170"; orig_protein_id "gnl|WGS:JAAVVJ|G4P62_P001912"; orig_transcript_id "gnl|WGS:JAAVVJ|G4P62_T001912"; product "transmembrane protease serine 9-like"; transcript_biotype "mRNA";
CM025009.1	Genbank	exon	506349	506693	.	-	.	gene_id "G4P62_001170"; transcript_id "gnl|WGS:JAAVVJ|G4P62_T001912"; locus_tag "G4P62_001170"; orig_protein_id "gnl|WGS:JAAVVJ|G4P62_P001912"; orig_transcript_id "gnl|WGS:JAAVVJ|G4P62_T001912"; product "transmembrane protease serine 9-like"; transcript_biotype "mRNA"; exon_number "1";
CM025009.1	Genbank	exon	506137	506212	.	-	.	gene_id "G4P62_001170"; transcript_id "gnl|WGS:JAAVVJ|G4P62_T001912"; locus_tag "G4P62_001170"; orig_protein_id "gnl|WGS:JAAVVJ|G4P62_P001912"; orig_transcript_id "gnl|WGS:JAAVVJ|G4P62_T001912"; product "transmembrane protease serine 9-like"; transcript_biotype "mRNA"; exon_number "2";
CM025009.1	Genbank	exon	505858	506047	.	-	.	gene_id "G4P62_001170"; transcript_id "gnl|WGS:JAAVVJ|G4P62_T001912"; locus_tag "G4P62_001170"; orig_protein_id "gnl|WGS:JAAVVJ|G4P62_P001912"; orig_transcript_id "gnl|WGS:JAAVVJ|G4P62_T001912"; product "transmembrane protease serine 9-like"; transcript_biotype "mRNA"; exon_number "3";
CM025009.1	Genbank	exon	505645	505784	.	-	.	gene_id "G4P62_001170"; transcript_id "gnl|WGS:JAAVVJ|G4P62_T001912"; locus_tag "G4P62_001170"; orig_protein_id "gnl|WGS:JAAVVJ|G4P62_P001912"; orig_transcript_id "gnl|WGS:JAAVVJ|G4P62_T001912"; product "transmembrane protease serine 9-like"; transcript_biotype "mRNA"; exon_number "4";
CM025009.1	Genbank	exon	505348	505498	.	-	.	gene_id "G4P62_001170"; transcript_id "gnl|WGS:JAAVVJ|G4P62_T001912"; locus_tag "G4P62_001170"; orig_protein_id "gnl|WGS:JAAVVJ|G4P62_P001912"; orig_transcript_id "gnl|WGS:JAAVVJ|G4P62_T001912"; product "transmembrane protease serine 9-like"; transcript_biotype "mRNA"; exon_number "5";
CM025009.1	Genbank	exon	505230	505268	.	-	.	gene_id "G4P62_001170"; transcript_id "gnl|WGS:JAAVVJ|G4P62_T001912"; locus_tag "G4P62_001170"; orig_protein_id "gnl|WGS:JAAVVJ|G4P62_P001912"; orig_transcript_id "gnl|WGS:JAAVVJ|G4P62_T001912"; product "transmembrane protease serine 9-like"; transcript_biotype "mRNA"; exon_number "6";
CM025009.1	Genbank	exon	504927	505149	.	-	.	gene_id "G4P62_001170"; transcript_id "gnl|WGS:JAAVVJ|G4P62_T001912"; locus_tag "G4P62_001170"; orig_protein_id "gnl|WGS:JAAVVJ|G4P62_P001912"; orig_transcript_id "gnl|WGS:JAAVVJ|G4P62_T001912"; product "transmembrane protease serine 9-like"; transcript_biotype "mRNA"; exon_number "7";
CM025009.1	Genbank	exon	504531	504857	.	-	.	gene_id "G4P62_001170"; transcript_id "gnl|WGS:JAAVVJ|G4P62_T001912"; locus_tag "G4P62_001170"; orig_protein_id "gnl|WGS:JAAVVJ|G4P62_P001912"; orig_transcript_id "gnl|WGS:JAAVVJ|G4P62_T001912"; product "transmembrane protease serine 9-like"; transcript_biotype "mRNA"; exon_number "8";
CM025009.1	Genbank	exon	503984	504451	.	-	.	gene_id "G4P62_001170"; transcript_id "gnl|WGS:JAAVVJ|G4P62_T001912"; locus_tag "G4P62_001170"; orig_protein_id "gnl|WGS:JAAVVJ|G4P62_P001912"; orig_transcript_id "gnl|WGS:JAAVVJ|G4P62_T001912"; product "transmembrane protease serine 9-like"; transcript_biotype "mRNA"; exon_number "9";
CM025009.1	Genbank	CDS	506349	506650	.	-	0	gene_id "G4P62_001170"; transcript_id "gnl|WGS:JAAVVJ|G4P62_T001912"; gbkey "CDS"; locus_tag "G4P62_001170"; orig_transcript_id "gnl|WGS:JAAVVJ|G4P62_T001912"; product "transmembrane protease serine 9-like"; protein_id "KAF7229518.1"; exon_number "1";
CM025009.1	Genbank	CDS	506137	506212	.	-	1	gene_id "G4P62_001170"; transcript_id "gnl|WGS:JAAVVJ|G4P62_T001912"; gbkey "CDS"; locus_tag "G4P62_001170"; orig_transcript_id "gnl|WGS:JAAVVJ|G4P62_T001912"; product "transmembrane protease serine 9-like"; protein_id "KAF7229518.1"; exon_number "2";
CM025009.1	Genbank	CDS	505858	506047	.	-	0	gene_id "G4P62_001170"; transcript_id "gnl|WGS:JAAVVJ|G4P62_T001912"; gbkey "CDS"; locus_tag "G4P62_001170"; orig_transcript_id "gnl|WGS:JAAVVJ|G4P62_T001912"; product "transmembrane protease serine 9-like"; protein_id "KAF7229518.1"; exon_number "3";
CM025009.1	Genbank	CDS	505645	505784	.	-	2	gene_id "G4P62_001170"; transcript_id "gnl|WGS:JAAVVJ|G4P62_T001912"; gbkey "CDS"; locus_tag "G4P62_001170"; orig_transcript_id "gnl|WGS:JAAVVJ|G4P62_T001912"; product "transmembrane protease serine 9-like"; protein_id "KAF7229518.1"; exon_number "4";
CM025009.1	Genbank	CDS	505348	505498	.	-	0	gene_id "G4P62_001170"; transcript_id "gnl|WGS:JAAVVJ|G4P62_T001912"; gbkey "CDS"; locus_tag "G4P62_001170"; orig_transcript_id "gnl|WGS:JAAVVJ|G4P62_T001912"; product "transmembrane protease serine 9-like"; protein_id "KAF7229518.1"; exon_number "5";
CM025009.1	Genbank	CDS	505230	505268	.	-	2	gene_id "G4P62_001170"; transcript_id "gnl|WGS:JAAVVJ|G4P62_T001912"; gbkey "CDS"; locus_tag "G4P62_001170"; orig_transcript_id "gnl|WGS:JAAVVJ|G4P62_T001912"; product "transmembrane protease serine 9-like"; protein_id "KAF7229518.1"; exon_number "6";
CM025009.1	Genbank	CDS	504927	505149	.	-	2	gene_id "G4P62_001170"; transcript_id "gnl|WGS:JAAVVJ|G4P62_T001912"; gbkey "CDS"; locus_tag "G4P62_001170"; orig_transcript_id "gnl|WGS:JAAVVJ|G4P62_T001912"; product "transmembrane protease serine 9-like"; protein_id "KAF7229518.1"; exon_number "7";
CM025009.1	Genbank	CDS	504531	504857	.	-	1	gene_id "G4P62_001170"; transcript_id "gnl|WGS:JAAVVJ|G4P62_T001912"; gbkey "CDS"; locus_tag "G4P62_001170"; orig_transcript_id "gnl|WGS:JAAVVJ|G4P62_T001912"; product "transmembrane protease serine 9-like"; protein_id "KAF7229518.1"; exon_number "8";
CM025009.1	Genbank	CDS	504235	504451	.	-	1	gene_id "G4P62_001170"; transcript_id "gnl|WGS:JAAVVJ|G4P62_T001912"; gbkey "CDS"; locus_tag "G4P62_001170"; orig_transcript_id "gnl|WGS:JAAVVJ|G4P62_T001912"; product "transmembrane protease serine 9-like"; protein_id "KAF7229518.1"; exon_number "9";
CM025009.1	Genbank	start_codon	506648	506650	.	-	0	gene_id "G4P62_001170"; transcript_id "gnl|WGS:JAAVVJ|G4P62_T001912"; gbkey "CDS"; locus_tag "G4P62_001170"; orig_transcript_id "gnl|WGS:JAAVVJ|G4P62_T001912"; product "transmembrane protease serine 9-like"; protein_id "KAF7229518.1"; exon_number "1";
CM025009.1	Genbank	stop_codon	504232	504234	.	-	0	gene_id "G4P62_001170"; transcript_id "gnl|WGS:JAAVVJ|G4P62_T001912"; gbkey "CDS"; locus_tag "G4P62_001170"; orig_transcript_id "gnl|WGS:JAAVVJ|G4P62_T001912"; product "transmembrane protease serine 9-like"; protein_id "KAF7229518.1"; exon_number "9";
CM025009.1	Genbank	gene	538417	546901	.	-	.	gene_id "G4P62_019370"; transcript_id ""; description "leukotriene A-4 hydrolase"; gbkey "Gene"; gene "lta4h"; gene_biotype "protein_coding"; locus_tag "G4P62_019370";
CM025009.1	Genbank	transcript	538417	546901	.	-	.	gene_id "G4P62_019370"; transcript_id "gnl|WGS:JAAVVJ|G4P62_T032019"; gbkey "mRNA"; gene "lta4h"; locus_tag "G4P62_019370"; orig_protein_id "gnl|WGS:JAAVVJ|G4P62_P032019"; orig_transcript_id "gnl|WGS:JAAVVJ|G4P62_T032019"; product "leukotriene A4 hydrolase"; transcript_biotype "mRNA";
CM025009.1	Genbank	exon	546575	546901	.	-	.	gene_id "G4P62_019370"; transcript_id "gnl|WGS:JAAVVJ|G4P62_T032019"; gene "lta4h"; locus_tag "G4P62_019370"; orig_protein_id "gnl|WGS:JAAVVJ|G4P62_P032019"; orig_transcript_id "gnl|WGS:JAAVVJ|G4P62_T032019"; product "leukotriene A4 hydrolase"; transcript_biotype "mRNA"; exon_number "1";
CM025009.1	Genbank	exon	542857	542987	.	-	.	gene_id "G4P62_019370"; transcript_id "gnl|WGS:JAAVVJ|G4P62_T032019"; gene "lta4h"; locus_tag "G4P62_019370"; orig_protein_id "gnl|WGS:JAAVVJ|G4P62_P032019"; orig_transcript_id "gnl|WGS:JAAVVJ|G4P62_T032019"; product "leukotriene A4 hydrolase"; transcript_biotype "mRNA"; exon_number "2";
CM025009.1	Genbank	exon	542660	542780	.	-	.	gene_id "G4P62_019370"; transcript_id "gnl|WGS:JAAVVJ|G4P62_T032019"; gene "lta4h"; locus_tag "G4P62_019370"; orig_protein_id "gnl|WGS:JAAVVJ|G4P62_P032019"; orig_transcript_id "gnl|WGS:JAAVVJ|G4P62_T032019"; product "leukotriene A4 hydrolase"; transcript_biotype "mRNA"; exon_number "3";
CM025009.1	Genbank	exon	542036	542104	.	-	.	gene_id "G4P62_019370"; transcript_id "gnl|WGS:JAAVVJ|G4P62_T032019"; gene "lta4h"; locus_tag "G4P62_019370"; orig_protein_id "gnl|WGS:JAAVVJ|G4P62_P032019"; orig_transcript_id "gnl|WGS:JAAVVJ|G4P62_T032019"; product "leukotriene A4 hydrolase"; transcript_biotype "mRNA"; exon_number "4";
CM025009.1	Genbank	exon	541855	541959	.	-	.	gene_id "G4P62_019370"; transcript_id "gnl|WGS:JAAVVJ|G4P62_T032019"; gene "lta4h"; locus_tag "G4P62_019370"; orig_protein_id "gnl|WGS:JAAVVJ|G4P62_P032019"; orig_transcript_id "gnl|WGS:JAAVVJ|G4P62_T032019"; product "leukotriene A4 hydrolase"; transcript_biotype "mRNA"; exon_number "5";
CM025009.1	Genbank	exon	541725	541777	.	-	.	gene_id "G4P62_019370"; transcript_id "gnl|WGS:JAAVVJ|G4P62_T032019"; gene "lta4h"; locus_tag "G4P62_019370"; orig_protein_id "gnl|WGS:JAAVVJ|G4P62_P032019"; orig_transcript_id "gnl|WGS:JAAVVJ|G4P62_T032019"; product "leukotriene A4 hydrolase"; transcript_biotype "mRNA"; exon_number "6";
CM025009.1	Genbank	exon	541571	541643	.	-	.	gene_id "G4P62_019370"; transcript_id "gnl|WGS:JAAVVJ|G4P62_T032019"; gene "lta4h"; locus_tag "G4P62_019370"; orig_protein_id "gnl|WGS:JAAVVJ|G4P62_P032019"; orig_transcript_id "gnl|WGS:JAAVVJ|G4P62_T032019"; product "leukotriene A4 hydrolase"; transcript_biotype "mRNA"; exon_number "7";
CM025009.1	Genbank	exon	540820	540973	.	-	.	gene_id "G4P62_019370"; transcript_id "gnl|WGS:JAAVVJ|G4P62_T032019"; gene "lta4h"; locus_tag "G4P62_019370"; orig_protein_id "gnl|WGS:JAAVVJ|G4P62_P032019"; orig_transcript_id "gnl|WGS:JAAVVJ|G4P62_T032019"; product "leukotriene A4 hydrolase"; transcript_biotype "mRNA"; exon_number "8";
CM025009.1	Genbank	exon	540574	540655	.	-	.	gene_id "G4P62_019370"; transcript_id "gnl|WGS:JAAVVJ|G4P62_T032019"; gene "lta4h"; locus_tag "G4P62_019370"; orig_protein_id "gnl|WGS:JAAVVJ|G4P62_P032019"; orig_transcript_id "gnl|WGS:JAAVVJ|G4P62_T032019"; product "leukotriene A4 hydrolase"; transcript_biotype "mRNA"; exon_number "9";
CM025009.1	Genbank	exon	540389	540500	.	-	.	gene_id "G4P62_019370"; transcript_id "gnl|WGS:JAAVVJ|G4P62_T032019"; gene "lta4h"; locus_tag "G4P62_019370"; orig_protein_id "gnl|WGS:JAAVVJ|G4P62_P032019"; orig_transcript_id "gnl|WGS:JAAVVJ|G4P62_T032019"; product "leukotriene A4 hydrolase"; transcript_biotype "mRNA"; exon_number "10";
CM025009.1	Genbank	exon	540173	540317	.	-	.	gene_id "G4P62_019370"; transcript_id "gnl|WGS:JAAVVJ|G4P62_T032019"; gene "lta4h"; locus_tag "G4P62_019370"; orig_protein_id "gnl|WGS:JAAVVJ|G4P62_P032019"; orig_transcript_id "gnl|WGS:JAAVVJ|G4P62_T032019"; product "leukotriene A4 hydrolase"; transcript_biotype "mRNA"; exon_number "11";
CM025009.1	Genbank	exon	539997	540100	.	-	.	gene_id "G4P62_019370"; transcript_id "gnl|WGS:JAAVVJ|G4P62_T032019"; gene "lta4h"; locus_tag "G4P62_019370"; orig_protein_id "gnl|WGS:JAAVVJ|G4P62_P032019"; orig_transcript_id "gnl|WGS:JAAVVJ|G4P62_T032019"; product "leukotriene A4 hydrolase"; transcript_biotype "mRNA"; exon_number "12";
CM025009.1	Genbank	exon	539856	539926	.	-	.	gene_id "G4P62_019370"; transcript_id "gnl|WGS:JAAVVJ|G4P62_T032019"; gene "lta4h"; locus_tag "G4P62_019370"; orig_protein_id "gnl|WGS:JAAVVJ|G4P62_P032019"; orig_transcript_id "gnl|WGS:JAAVVJ|G4P62_T032019"; product "leukotriene A4 hydrolase"; transcript_biotype "mRNA"; exon_number "13";
CM025009.1	Genbank	exon	539732	539786	.	-	.	gene_id "G4P62_019370"; transcript_id "gnl|WGS:JAAVVJ|G4P62_T032019"; gene "lta4h"; locus_tag "G4P62_019370"; orig_protein_id "gnl|WGS:JAAVVJ|G4P62_P032019"; orig_transcript_id "gnl|WGS:JAAVVJ|G4P62_T032019"; product "leukotriene A4 hydrolase"; transcript_biotype "mRNA"; exon_number "14";
CM025009.1	Genbank	exon	539561	539656	.	-	.	gene_id "G4P62_019370"; transcript_id "gnl|WGS:JAAVVJ|G4P62_T032019"; gene "lta4h"; locus_tag "G4P62_019370"; orig_protein_id "gnl|WGS:JAAVVJ|G4P62_P032019"; orig_transcript_id "gnl|WGS:JAAVVJ|G4P62_T032019"; product "leukotriene A4 hydrolase"; transcript_biotype "mRNA"; exon_number "15";
CM025009.1	Genbank	exon	538883	538965	.	-	.	gene_id "G4P62_019370"; transcript_id "gnl|WGS:JAAVVJ|G4P62_T032019"; gene "lta4h"; locus_tag "G4P62_019370"; orig_protein_id "gnl|WGS:JAAVVJ|G4P62_P032019"; orig_transcript_id "gnl|WGS:JAAVVJ|G4P62_T032019"; product "leukotriene A4 hydrolase"; transcript_biotype "mRNA"; exon_number "16";
CM025009.1	Genbank	exon	538701	538805	.	-	.	gene_id "G4P62_019370"; transcript_id "gnl|WGS:JAAVVJ|G4P62_T032019"; gene "lta4h"; locus_tag "G4P62_019370"; orig_protein_id "gnl|WGS:JAAVVJ|G4P62_P032019"; orig_transcript_id "gnl|WGS:JAAVVJ|G4P62_T032019"; product "leukotriene A4 hydrolase"; transcript_biotype "mRNA"; exon_number "17";
CM025009.1	Genbank	exon	538417	538632	.	-	.	gene_id "G4P62_019370"; transcript_id "gnl|WGS:JAAVVJ|G4P62_T032019"; gene "lta4h"; locus_tag "G4P62_019370"; orig_protein_id "gnl|WGS:JAAVVJ|G4P62_P032019"; orig_transcript_id "gnl|WGS:JAAVVJ|G4P62_T032019"; product "leukotriene A4 hydrolase"; transcript_biotype "mRNA"; exon_number "18";
CM025009.1	Genbank	CDS	546575	546898	.	-	0	gene_id "G4P62_019370"; transcript_id "gnl|WGS:JAAVVJ|G4P62_T032019"; gbkey "CDS"; gene "lta4h"; locus_tag "G4P62_019370"; orig_transcript_id "gnl|WGS:JAAVVJ|G4P62_T032019"; product "leukotriene A4 hydrolase"; protein_id "KAF7229625.1"; exon_number "1";
CM025009.1	Genbank	CDS	542857	542987	.	-	0	gene_id "G4P62_019370"; transcript_id "gnl|WGS:JAAVVJ|G4P62_T032019"; gbkey "CDS"; gene "lta4h"; locus_tag "G4P62_019370"; orig_transcript_id "gnl|WGS:JAAVVJ|G4P62_T032019"; product "leukotriene A4 hydrolase"; protein_id "KAF7229625.1"; exon_number "2";
CM025009.1	Genbank	CDS	542660	542780	.	-	1	gene_id "G4P62_019370"; transcript_id "gnl|WGS:JAAVVJ|G4P62_T032019"; gbkey "CDS"; gene "lta4h"; locus_tag "G4P62_019370"; orig_transcript_id "gnl|WGS:JAAVVJ|G4P62_T032019"; product "leukotriene A4 hydrolase"; protein_id "KAF7229625.1"; exon_number "3";
CM025009.1	Genbank	CDS	542036	542104	.	-	0	gene_id "G4P62_019370"; transcript_id "gnl|WGS:JAAVVJ|G4P62_T032019"; gbkey "CDS"; gene "lta4h"; locus_tag "G4P62_019370"; orig_transcript_id "gnl|WGS:JAAVVJ|G4P62_T032019"; product "leukotriene A4 hydrolase"; protein_id "KAF7229625.1"; exon_number "4";
CM025009.1	Genbank	CDS	541855	541959	.	-	0	gene_id "G4P62_019370"; transcript_id "gnl|WGS:JAAVVJ|G4P62_T032019"; gbkey "CDS"; gene "lta4h"; locus_tag "G4P62_019370"; orig_transcript_id "gnl|WGS:JAAVVJ|G4P62_T032019"; product "leukotriene A4 hydrolase"; protein_id "KAF7229625.1"; exon_number "5";
CM025009.1	Genbank	CDS	541725	541777	.	-	0	gene_id "G4P62_019370"; transcript_id "gnl|WGS:JAAVVJ|G4P62_T032019"; gbkey "CDS"; gene "lta4h"; locus_tag "G4P62_019370"; orig_transcript_id "gnl|WGS:JAAVVJ|G4P62_T032019"; product "leukotriene A4 hydrolase"; protein_id "KAF7229625.1"; exon_number "6";
CM025009.1	Genbank	CDS	541571	541643	.	-	1	gene_id "G4P62_019370"; transcript_id "gnl|WGS:JAAVVJ|G4P62_T032019"; gbkey "CDS"; gene "lta4h"; locus_tag "G4P62_019370"; orig_transcript_id "gnl|WGS:JAAVVJ|G4P62_T032019"; product "leukotriene A4 hydrolase"; protein_id "KAF7229625.1"; exon_number "7";
CM025009.1	Genbank	CDS	540820	540973	.	-	0	gene_id "G4P62_019370"; transcript_id "gnl|WGS:JAAVVJ|G4P62_T032019"; gbkey "CDS"; gene "lta4h"; locus_tag "G4P62_019370"; orig_transcript_id "gnl|WGS:JAAVVJ|G4P62_T032019"; product "leukotriene A4 hydrolase"; protein_id "KAF7229625.1"; exon_number "8";
CM025009.1	Genbank	CDS	540574	540655	.	-	2	gene_id "G4P62_019370"; transcript_id "gnl|WGS:JAAVVJ|G4P62_T032019"; gbkey "CDS"; gene "lta4h"; locus_tag "G4P62_019370"; orig_transcript_id "gnl|WGS:JAAVVJ|G4P62_T032019"; product "leukotriene A4 hydrolase"; protein_id "KAF7229625.1"; exon_number "9";
CM025009.1	Genbank	CDS	540389	540500	.	-	1	gene_id "G4P62_019370"; transcript_id "gnl|WGS:JAAVVJ|G4P62_T032019"; gbkey "CDS"; gene "lta4h"; locus_tag "G4P62_019370"; orig_transcript_id "gnl|WGS:JAAVVJ|G4P62_T032019"; product "leukotriene A4 hydrolase"; protein_id "KAF7229625.1"; exon_number "10";
CM025009.1	Genbank	CDS	540173	540317	.	-	0	gene_id "G4P62_019370"; transcript_id "gnl|WGS:JAAVVJ|G4P62_T032019"; gbkey "CDS"; gene "lta4h"; locus_tag "G4P62_019370"; orig_transcript_id "gnl|WGS:JAAVVJ|G4P62_T032019"; product "leukotriene A4 hydrolase"; protein_id "KAF7229625.1"; exon_number "11";
CM025009.1	Genbank	CDS	539997	540100	.	-	2	gene_id "G4P62_019370"; transcript_id "gnl|WGS:JAAVVJ|G4P62_T032019"; gbkey "CDS"; gene "lta4h"; locus_tag "G4P62_019370"; orig_transcript_id "gnl|WGS:JAAVVJ|G4P62_T032019"; product "leukotriene A4 hydrolase"; protein_id "KAF7229625.1"; exon_number "12";
CM025009.1	Genbank	CDS	539856	539926	.	-	0	gene_id "G4P62_019370"; transcript_id "gnl|WGS:JAAVVJ|G4P62_T032019"; gbkey "CDS"; gene "lta4h"; locus_tag "G4P62_019370"; orig_transcript_id "gnl|WGS:JAAVVJ|G4P62_T032019"; product "leukotriene A4 hydrolase"; protein_id "KAF7229625.1"; exon_number "13";
CM025009.1	Genbank	CDS	539732	539786	.	-	1	gene_id "G4P62_019370"; transcript_id "gnl|WGS:JAAVVJ|G4P62_T032019"; gbkey "CDS"; gene "lta4h"; locus_tag "G4P62_019370"; orig_transcript_id "gnl|WGS:JAAVVJ|G4P62_T032019"; product "leukotriene A4 hydrolase"; protein_id "KAF7229625.1"; exon_number "14";
CM025009.1	Genbank	CDS	539561	539656	.	-	0	gene_id "G4P62_019370"; transcript_id "gnl|WGS:JAAVVJ|G4P62_T032019"; gbkey "CDS"; gene "lta4h"; locus_tag "G4P62_019370"; orig_transcript_id "gnl|WGS:JAAVVJ|G4P62_T032019"; product "leukotriene A4 hydrolase"; protein_id "KAF7229625.1"; exon_number "15";
CM025009.1	Genbank	CDS	538883	538965	.	-	0	gene_id "G4P62_019370"; transcript_id "gnl|WGS:JAAVVJ|G4P62_T032019"; gbkey "CDS"; gene "lta4h"; locus_tag "G4P62_019370"; orig_transcript_id "gnl|WGS:JAAVVJ|G4P62_T032019"; product "leukotriene A4 hydrolase"; protein_id "KAF7229625.1"; exon_number "16";
CM025009.1	Genbank	CDS	538701	538805	.	-	1	gene_id "G4P62_019370"; transcript_id "gnl|WGS:JAAVVJ|G4P62_T032019"; gbkey "CDS"; gene "lta4h"; locus_tag "G4P62_019370"; orig_transcript_id "gnl|WGS:JAAVVJ|G4P62_T032019"; product "leukotriene A4 hydrolase"; protein_id "KAF7229625.1"; exon_number "17";
CM025009.1	Genbank	CDS	538500	538632	.	-	1	gene_id "G4P62_019370"; transcript_id "gnl|WGS:JAAVVJ|G4P62_T032019"; gbkey "CDS"; gene "lta4h"; locus_tag "G4P62_019370"; orig_transcript_id "gnl|WGS:JAAVVJ|G4P62_T032019"; product "leukotriene A4 hydrolase"; protein_id "KAF7229625.1"; exon_number "18";
CM025009.1	Genbank	start_codon	546896	546898	.	-	0	gene_id "G4P62_019370"; transcript_id "gnl|WGS:JAAVVJ|G4P62_T032019"; gbkey "CDS"; gene "lta4h"; locus_tag "G4P62_019370"; orig_transcript_id "gnl|WGS:JAAVVJ|G4P62_T032019"; product "leukotriene A4 hydrolase"; protein_id "KAF7229625.1"; exon_number "1";
CM025009.1	Genbank	stop_codon	538497	538499	.	-	0	gene_id "G4P62_019370"; transcript_id "gnl|WGS:JAAVVJ|G4P62_T032019"; gbkey "CDS"; gene "lta4h"; locus_tag "G4P62_019370"; orig_transcript_id "gnl|WGS:JAAVVJ|G4P62_T032019"; product "leukotriene A4 hydrolase"; protein_id "KAF7229625.1"; exon_number "18";
CM025009.1	Genbank	gene	561156	588636	.	+	.	gene_id "G4P62_001171"; transcript_id ""; description "protein DENND6B"; gbkey "Gene"; gene "dennd6b"; gene_biotype "protein_coding"; locus_tag "G4P62_001171"; partial "true";
CM025009.1	Genbank	transcript	561156	588636	.	+	.	gene_id "G4P62_001171"; transcript_id "gnl|WGS:JAAVVJ|G4P62_T001913"; gbkey "mRNA"; gene "dennd6b"; locus_tag "G4P62_001171"; orig_protein_id "gnl|WGS:JAAVVJ|G4P62_P001913"; orig_transcript_id "gnl|WGS:JAAVVJ|G4P62_T001913"; partial "true"; product "DENN domain containing 6B"; transcript_biotype "mRNA";
CM025009.1	Genbank	exon	561156	561365	.	+	.	gene_id "G4P62_001171"; transcript_id "gnl|WGS:JAAVVJ|G4P62_T001913"; gene "dennd6b"; locus_tag "G4P62_001171"; orig_protein_id "gnl|WGS:JAAVVJ|G4P62_P001913"; orig_transcript_id "gnl|WGS:JAAVVJ|G4P62_T001913"; partial "true"; product "DENN domain containing 6B"; transcript_biotype "mRNA"; exon_number "1";
CM025009.1	Genbank	exon	565574	565612	.	+	.	gene_id "G4P62_001171"; transcript_id "gnl|WGS:JAAVVJ|G4P62_T001913"; gene "dennd6b"; locus_tag "G4P62_001171"; orig_protein_id "gnl|WGS:JAAVVJ|G4P62_P001913"; orig_transcript_id "gnl|WGS:JAAVVJ|G4P62_T001913"; partial "true"; product "DENN domain containing 6B"; transcript_biotype "mRNA"; exon_number "2";
CM025009.1	Genbank	exon	565684	565726	.	+	.	gene_id "G4P62_001171"; transcript_id "gnl|WGS:JAAVVJ|G4P62_T001913"; gene "dennd6b"; locus_tag "G4P62_001171"; orig_protein_id "gnl|WGS:JAAVVJ|G4P62_P001913"; orig_transcript_id "gnl|WGS:JAAVVJ|G4P62_T001913"; partial "true"; product "DENN domain containing 6B"; transcript_biotype "mRNA"; exon_number "3";
CM025009.1	Genbank	exon	568225	568328	.	+	.	gene_id "G4P62_001171"; transcript_id "gnl|WGS:JAAVVJ|G4P62_T001913"; gene "dennd6b"; locus_tag "G4P62_001171"; orig_protein_id "gnl|WGS:JAAVVJ|G4P62_P001913"; orig_transcript_id "gnl|WGS:JAAVVJ|G4P62_T001913"; partial "true"; product "DENN domain containing 6B"; transcript_biotype "mRNA"; exon_number "4";
CM025009.1	Genbank	exon	568410	568490	.	+	.	gene_id "G4P62_001171"; transcript_id "gnl|WGS:JAAVVJ|G4P62_T001913"; gene "dennd6b"; locus_tag "G4P62_001171"; orig_protein_id "gnl|WGS:JAAVVJ|G4P62_P001913"; orig_transcript_id "gnl|WGS:JAAVVJ|G4P62_T001913"; partial "true"; product "DENN domain containing 6B"; transcript_biotype "mRNA"; exon_number "5";
CM025009.1	Genbank	exon	568559	568664	.	+	.	gene_id "G4P62_001171"; transcript_id "gnl|WGS:JAAVVJ|G4P62_T001913"; gene "dennd6b"; locus_tag "G4P62_001171"; orig_protein_id "gnl|WGS:JAAVVJ|G4P62_P001913"; orig_transcript_id "gnl|WGS:JAAVVJ|G4P62_T001913"; partial "true"; product "DENN domain containing 6B"; transcript_biotype "mRNA"; exon_number "6";
CM025009.1	Genbank	exon	568944	569023	.	+	.	gene_id "G4P62_001171"; transcript_id "gnl|WGS:JAAVVJ|G4P62_T001913"; gene "dennd6b"; locus_tag "G4P62_001171"; orig_protein_id "gnl|WGS:JAAVVJ|G4P62_P001913"; orig_transcript_id "gnl|WGS:JAAVVJ|G4P62_T001913"; partial "true"; product "DENN domain containing 6B"; transcript_biotype "mRNA"; exon_number "7";
CM025009.1	Genbank	exon	575249	575311	.	+	.	gene_id "G4P62_001171"; transcript_id "gnl|WGS:JAAVVJ|G4P62_T001913"; gene "dennd6b"; locus_tag "G4P62_001171"; orig_protein_id "gnl|WGS:JAAVVJ|G4P62_P001913"; orig_transcript_id "gnl|WGS:JAAVVJ|G4P62_T001913"; partial "true"; product "DENN domain containing 6B"; transcript_biotype "mRNA"; exon_number "8";
CM025009.1	Genbank	exon	575381	575436	.	+	.	gene_id "G4P62_001171"; transcript_id "gnl|WGS:JAAVVJ|G4P62_T001913"; gene "dennd6b"; locus_tag "G4P62_001171"; orig_protein_id "gnl|WGS:JAAVVJ|G4P62_P001913"; orig_transcript_id "gnl|WGS:JAAVVJ|G4P62_T001913"; partial "true"; product "DENN domain containing 6B"; transcript_biotype "mRNA"; exon_number "9";
CM025009.1	Genbank	exon	575551	575673	.	+	.	gene_id "G4P62_001171"; transcript_id "gnl|WGS:JAAVVJ|G4P62_T001913"; gene "dennd6b"; locus_tag "G4P62_001171"; orig_protein_id "gnl|WGS:JAAVVJ|G4P62_P001913"; orig_transcript_id "gnl|WGS:JAAVVJ|G4P62_T001913"; partial "true"; product "DENN domain containing 6B"; transcript_biotype "mRNA"; exon_number "10";
CM025009.1	Genbank	exon	575753	575848	.	+	.	gene_id "G4P62_001171"; transcript_id "gnl|WGS:JAAVVJ|G4P62_T001913"; gene "dennd6b"; locus_tag "G4P62_001171"; orig_protein_id "gnl|WGS:JAAVVJ|G4P62_P001913"; orig_transcript_id "gnl|WGS:JAAVVJ|G4P62_T001913"; partial "true"; product "DENN domain containing 6B"; transcript_biotype "mRNA"; exon_number "11";
CM025009.1	Genbank	exon	575934	576028	.	+	.	gene_id "G4P62_001171"; transcript_id "gnl|WGS:JAAVVJ|G4P62_T001913"; gene "dennd6b"; locus_tag "G4P62_001171"; orig_protein_id "gnl|WGS:JAAVVJ|G4P62_P001913"; orig_transcript_id "gnl|WGS:JAAVVJ|G4P62_T001913"; partial "true"; product "DENN domain containing 6B"; transcript_biotype "mRNA"; exon_number "12";
CM025009.1	Genbank	exon	581062	581127	.	+	.	gene_id "G4P62_001171"; transcript_id "gnl|WGS:JAAVVJ|G4P62_T001913"; gene "dennd6b"; locus_tag "G4P62_001171"; orig_protein_id "gnl|WGS:JAAVVJ|G4P62_P001913"; orig_transcript_id "gnl|WGS:JAAVVJ|G4P62_T001913"; partial "true"; product "DENN domain containing 6B"; transcript_biotype "mRNA"; exon_number "13";
CM025009.1	Genbank	exon	581201	581265	.	+	.	gene_id "G4P62_001171"; transcript_id "gnl|WGS:JAAVVJ|G4P62_T001913"; gene "dennd6b"; locus_tag "G4P62_001171"; orig_protein_id "gnl|WGS:JAAVVJ|G4P62_P001913"; orig_transcript_id "gnl|WGS:JAAVVJ|G4P62_T001913"; partial "true"; product "DENN domain containing 6B"; transcript_biotype "mRNA"; exon_number "14";
CM025009.1	Genbank	exon	581333	581422	.	+	.	gene_id "G4P62_001171"; transcript_id "gnl|WGS:JAAVVJ|G4P62_T001913"; gene "dennd6b"; locus_tag "G4P62_001171"; orig_protein_id "gnl|WGS:JAAVVJ|G4P62_P001913"; orig_transcript_id "gnl|WGS:JAAVVJ|G4P62_T001913"; partial "true"; product "DENN domain containing 6B"; transcript_biotype "mRNA"; exon_number "15";
CM025009.1	Genbank	exon	581510	581563	.	+	.	gene_id "G4P62_001171"; transcript_id "gnl|WGS:JAAVVJ|G4P62_T001913"; gene "dennd6b"; locus_tag "G4P62_001171"; orig_protein_id "gnl|WGS:JAAVVJ|G4P62_P001913"; orig_transcript_id "gnl|WGS:JAAVVJ|G4P62_T001913"; partial "true"; product "DENN domain containing 6B"; transcript_biotype "mRNA"; exon_number "16";
CM025009.1	Genbank	exon	581754	581863	.	+	.	gene_id "G4P62_001171"; transcript_id "gnl|WGS:JAAVVJ|G4P62_T001913"; gene "dennd6b"; locus_tag "G4P62_001171"; orig_protein_id "gnl|WGS:JAAVVJ|G4P62_P001913"; orig_transcript_id "gnl|WGS:JAAVVJ|G4P62_T001913"; partial "true"; product "DENN domain containing 6B"; transcript_biotype "mRNA"; exon_number "17";
CM025009.1	Genbank	exon	581950	582052	.	+	.	gene_id "G4P62_001171"; transcript_id "gnl|WGS:JAAVVJ|G4P62_T001913"; gene "dennd6b"; locus_tag "G4P62_001171"; orig_protein_id "gnl|WGS:JAAVVJ|G4P62_P001913"; orig_transcript_id "gnl|WGS:JAAVVJ|G4P62_T001913"; partial "true"; product "DENN domain containing 6B"; transcript_biotype "mRNA"; exon_number "18";
CM025009.1	Genbank	exon	582452	582526	.	+	.	gene_id "G4P62_001171"; transcript_id "gnl|WGS:JAAVVJ|G4P62_T001913"; gene "dennd6b"; locus_tag "G4P62_001171"; orig_protein_id "gnl|WGS:JAAVVJ|G4P62_P001913"; orig_transcript_id "gnl|WGS:JAAVVJ|G4P62_T001913"; partial "true"; product "DENN domain containing 6B"; transcript_biotype "mRNA"; exon_number "19";
CM025009.1	Genbank	exon	587738	587856	.	+	.	gene_id "G4P62_001171"; transcript_id "gnl|WGS:JAAVVJ|G4P62_T001913"; gene "dennd6b"; locus_tag "G4P62_001171"; orig_protein_id "gnl|WGS:JAAVVJ|G4P62_P001913"; orig_transcript_id "gnl|WGS:JAAVVJ|G4P62_T001913"; partial "true"; product "DENN domain containing 6B"; transcript_biotype "mRNA"; exon_number "20";
CM025009.1	Genbank	exon	587888	588636	.	+	.	gene_id "G4P62_001171"; transcript_id "gnl|WGS:JAAVVJ|G4P62_T001913"; gene "dennd6b"; locus_tag "G4P62_001171"; orig_protein_id "gnl|WGS:JAAVVJ|G4P62_P001913"; orig_transcript_id "gnl|WGS:JAAVVJ|G4P62_T001913"; partial "true"; product "DENN domain containing 6B"; transcript_biotype "mRNA"; exon_number "21";
CM025009.1	Genbank	CDS	561234	561365	.	+	0	gene_id "G4P62_001171"; transcript_id "gnl|WGS:JAAVVJ|G4P62_T001913"; gbkey "CDS"; gene "dennd6b"; locus_tag "G4P62_001171"; orig_transcript_id "gnl|WGS:JAAVVJ|G4P62_T001913"; partial "true"; product "DENN domain containing 6B"; protein_id "KAF7229519.1"; exon_number "1";
CM025009.1	Genbank	CDS	565574	565612	.	+	0	gene_id "G4P62_001171"; transcript_id "gnl|WGS:JAAVVJ|G4P62_T001913"; gbkey "CDS"; gene "dennd6b"; locus_tag "G4P62_001171"; orig_transcript_id "gnl|WGS:JAAVVJ|G4P62_T001913"; partial "true"; product "DENN domain containing 6B"; protein_id "KAF7229519.1"; exon_number "2";
CM025009.1	Genbank	CDS	565684	565726	.	+	0	gene_id "G4P62_001171"; transcript_id "gnl|WGS:JAAVVJ|G4P62_T001913"; gbkey "CDS"; gene "dennd6b"; locus_tag "G4P62_001171"; orig_transcript_id "gnl|WGS:JAAVVJ|G4P62_T001913"; partial "true"; product "DENN domain containing 6B"; protein_id "KAF7229519.1"; exon_number "3";
CM025009.1	Genbank	CDS	568225	568328	.	+	2	gene_id "G4P62_001171"; transcript_id "gnl|WGS:JAAVVJ|G4P62_T001913"; gbkey "CDS"; gene "dennd6b"; locus_tag "G4P62_001171"; orig_transcript_id "gnl|WGS:JAAVVJ|G4P62_T001913"; partial "true"; product "DENN domain containing 6B"; protein_id "KAF7229519.1"; exon_number "4";
CM025009.1	Genbank	CDS	568410	568490	.	+	0	gene_id "G4P62_001171"; transcript_id "gnl|WGS:JAAVVJ|G4P62_T001913"; gbkey "CDS"; gene "dennd6b"; locus_tag "G4P62_001171"; orig_transcript_id "gnl|WGS:JAAVVJ|G4P62_T001913"; partial "true"; product "DENN domain containing 6B"; protein_id "KAF7229519.1"; exon_number "5";
CM025009.1	Genbank	CDS	568559	568664	.	+	0	gene_id "G4P62_001171"; transcript_id "gnl|WGS:JAAVVJ|G4P62_T001913"; gbkey "CDS"; gene "dennd6b"; locus_tag "G4P62_001171"; orig_transcript_id "gnl|WGS:JAAVVJ|G4P62_T001913"; partial "true"; product "DENN domain containing 6B"; protein_id "KAF7229519.1"; exon_number "6";
CM025009.1	Genbank	CDS	568944	569023	.	+	2	gene_id "G4P62_001171"; transcript_id "gnl|WGS:JAAVVJ|G4P62_T001913"; gbkey "CDS"; gene "dennd6b"; locus_tag "G4P62_001171"; orig_transcript_id "gnl|WGS:JAAVVJ|G4P62_T001913"; partial "true"; product "DENN domain containing 6B"; protein_id "KAF7229519.1"; exon_number "7";
CM025009.1	Genbank	CDS	575249	575311	.	+	0	gene_id "G4P62_001171"; transcript_id "gnl|WGS:JAAVVJ|G4P62_T001913"; gbkey "CDS"; gene "dennd6b"; locus_tag "G4P62_001171"; orig_transcript_id "gnl|WGS:JAAVVJ|G4P62_T001913"; partial "true"; product "DENN domain containing 6B"; protein_id "KAF7229519.1"; exon_number "8";
CM025009.1	Genbank	CDS	575381	575436	.	+	0	gene_id "G4P62_001171"; transcript_id "gnl|WGS:JAAVVJ|G4P62_T001913"; gbkey "CDS"; gene "dennd6b"; locus_tag "G4P62_001171"; orig_transcript_id "gnl|WGS:JAAVVJ|G4P62_T001913"; partial "true"; product "DENN domain containing 6B"; protein_id "KAF7229519.1"; exon_number "9";
CM025009.1	Genbank	CDS	575551	575673	.	+	1	gene_id "G4P62_001171"; transcript_id "gnl|WGS:JAAVVJ|G4P62_T001913"; gbkey "CDS"; gene "dennd6b"; locus_tag "G4P62_001171"; orig_transcript_id "gnl|WGS:JAAVVJ|G4P62_T001913"; partial "true"; product "DENN domain containing 6B"; protein_id "KAF7229519.1"; exon_number "10";
CM025009.1	Genbank	CDS	575753	575848	.	+	1	gene_id "G4P62_001171"; transcript_id "gnl|WGS:JAAVVJ|G4P62_T001913"; gbkey "CDS"; gene "dennd6b"; locus_tag "G4P62_001171"; orig_transcript_id "gnl|WGS:JAAVVJ|G4P62_T001913"; partial "true"; product "DENN domain containing 6B"; protein_id "KAF7229519.1"; exon_number "11";
CM025009.1	Genbank	CDS	575934	576028	.	+	1	gene_id "G4P62_001171"; transcript_id "gnl|WGS:JAAVVJ|G4P62_T001913"; gbkey "CDS"; gene "dennd6b"; locus_tag "G4P62_001171"; orig_transcript_id "gnl|WGS:JAAVVJ|G4P62_T001913"; partial "true"; product "DENN domain containing 6B"; protein_id "KAF7229519.1"; exon_number "12";
CM025009.1	Genbank	CDS	581062	581127	.	+	2	gene_id "G4P62_001171"; transcript_id "gnl|WGS:JAAVVJ|G4P62_T001913"; gbkey "CDS"; gene "dennd6b"; locus_tag "G4P62_001171"; orig_transcript_id "gnl|WGS:JAAVVJ|G4P62_T001913"; partial "true"; product "DENN domain containing 6B"; protein_id "KAF7229519.1"; exon_number "13";
CM025009.1	Genbank	CDS	581201	581265	.	+	2	gene_id "G4P62_001171"; transcript_id "gnl|WGS:JAAVVJ|G4P62_T001913"; gbkey "CDS"; gene "dennd6b"; locus_tag "G4P62_001171"; orig_transcript_id "gnl|WGS:JAAVVJ|G4P62_T001913"; partial "true"; product "DENN domain containing 6B"; protein_id "KAF7229519.1"; exon_number "14";
CM025009.1	Genbank	CDS	581333	581422	.	+	0	gene_id "G4P62_001171"; transcript_id "gnl|WGS:JAAVVJ|G4P62_T001913"; gbkey "CDS"; gene "dennd6b"; locus_tag "G4P62_001171"; orig_transcript_id "gnl|WGS:JAAVVJ|G4P62_T001913"; partial "true"; product "DENN domain containing 6B"; protein_id "KAF7229519.1"; exon_number "15";
CM025009.1	Genbank	CDS	581510	581563	.	+	0	gene_id "G4P62_001171"; transcript_id "gnl|WGS:JAAVVJ|G4P62_T001913"; gbkey "CDS"; gene "dennd6b"; locus_tag "G4P62_001171"; orig_transcript_id "gnl|WGS:JAAVVJ|G4P62_T001913"; partial "true"; product "DENN domain containing 6B"; protein_id "KAF7229519.1"; exon_number "16";
CM025009.1	Genbank	CDS	581754	581863	.	+	0	gene_id "G4P62_001171"; transcript_id "gnl|WGS:JAAVVJ|G4P62_T001913"; gbkey "CDS"; gene "dennd6b"; locus_tag "G4P62_001171"; orig_transcript_id "gnl|WGS:JAAVVJ|G4P62_T001913"; partial "true"; product "DENN domain containing 6B"; protein_id "KAF7229519.1"; exon_number "17";
CM025009.1	Genbank	CDS	581950	582052	.	+	1	gene_id "G4P62_001171"; transcript_id "gnl|WGS:JAAVVJ|G4P62_T001913"; gbkey "CDS"; gene "dennd6b"; locus_tag "G4P62_001171"; orig_transcript_id "gnl|WGS:JAAVVJ|G4P62_T001913"; partial "true"; product "DENN domain containing 6B"; protein_id "KAF7229519.1"; exon_number "18";
CM025009.1	Genbank	CDS	582452	582526	.	+	0	gene_id "G4P62_001171"; transcript_id "gnl|WGS:JAAVVJ|G4P62_T001913"; gbkey "CDS"; gene "dennd6b"; locus_tag "G4P62_001171"; orig_transcript_id "gnl|WGS:JAAVVJ|G4P62_T001913"; partial "true"; product "DENN domain containing 6B"; protein_id "KAF7229519.1"; exon_number "19";
CM025009.1	Genbank	CDS	587738	587856	.	+	0	gene_id "G4P62_001171"; transcript_id "gnl|WGS:JAAVVJ|G4P62_T001913"; gbkey "CDS"; gene "dennd6b"; locus_tag "G4P62_001171"; orig_transcript_id "gnl|WGS:JAAVVJ|G4P62_T001913"; partial "true"; product "DENN domain containing 6B"; protein_id "KAF7229519.1"; exon_number "20";
CM025009.1	Genbank	CDS	587888	587888	.	+	1	gene_id "G4P62_001171"; transcript_id "gnl|WGS:JAAVVJ|G4P62_T001913"; gbkey "CDS"; gene "dennd6b"; locus_tag "G4P62_001171"; orig_transcript_id "gnl|WGS:JAAVVJ|G4P62_T001913"; partial "true"; product "DENN domain containing 6B"; protein_id "KAF7229519.1"; exon_number "21";
CM025009.1	Genbank	start_codon	561234	561236	.	+	0	gene_id "G4P62_001171"; transcript_id "gnl|WGS:JAAVVJ|G4P62_T001913"; gbkey "CDS"; gene "dennd6b"; locus_tag "G4P62_001171"; orig_transcript_id "gnl|WGS:JAAVVJ|G4P62_T001913"; partial "true"; product "DENN domain containing 6B"; protein_id "KAF7229519.1"; exon_number "1";
CM025009.1	Genbank	stop_codon	587889	587891	.	+	0	gene_id "G4P62_001171"; transcript_id "gnl|WGS:JAAVVJ|G4P62_T001913"; gbkey "CDS"; gene "dennd6b"; locus_tag "G4P62_001171"; orig_transcript_id "gnl|WGS:JAAVVJ|G4P62_T001913"; partial "true"; product "DENN domain containing 6B"; protein_id "KAF7229519.1"; exon_number "21";
CM025009.1	Genbank	gene	590552	596706	.	-	.	gene_id "G4P62_001172"; transcript_id ""; description "GRIP and coiled-coil domain-containing protein"; gbkey "Gene"; gene "gcc1"; gene_biotype "protein_coding"; locus_tag "G4P62_001172";
CM025009.1	Genbank	transcript	590552	596706	.	-	.	gene_id "G4P62_001172"; transcript_id "gnl|WGS:JAAVVJ|G4P62_T001914"; gbkey "mRNA"; gene "gcc1"; locus_tag "G4P62_001172"; orig_protein_id "gnl|WGS:JAAVVJ|G4P62_P001914"; orig_transcript_id "gnl|WGS:JAAVVJ|G4P62_T001914"; product "GRIP and coiled-coil domain containing 1"; transcript_biotype "mRNA";
CM025009.1	Genbank	exon	596637	596706	.	-	.	gene_id "G4P62_001172"; transcript_id "gnl|WGS:JAAVVJ|G4P62_T001914"; gene "gcc1"; locus_tag "G4P62_001172"; orig_protein_id "gnl|WGS:JAAVVJ|G4P62_P001914"; orig_transcript_id "gnl|WGS:JAAVVJ|G4P62_T001914"; product "GRIP and coiled-coil domain containing 1"; transcript_biotype "mRNA"; exon_number "1";
CM025009.1	Genbank	exon	592758	593135	.	-	.	gene_id "G4P62_001172"; transcript_id "gnl|WGS:JAAVVJ|G4P62_T001914"; gene "gcc1"; locus_tag "G4P62_001172"; orig_protein_id "gnl|WGS:JAAVVJ|G4P62_P001914"; orig_transcript_id "gnl|WGS:JAAVVJ|G4P62_T001914"; product "GRIP and coiled-coil domain containing 1"; transcript_biotype "mRNA"; exon_number "2";
CM025009.1	Genbank	exon	592056	592685	.	-	.	gene_id "G4P62_001172"; transcript_id "gnl|WGS:JAAVVJ|G4P62_T001914"; gene "gcc1"; locus_tag "G4P62_001172"; orig_protein_id "gnl|WGS:JAAVVJ|G4P62_P001914"; orig_transcript_id "gnl|WGS:JAAVVJ|G4P62_T001914"; product "GRIP and coiled-coil domain containing 1"; transcript_biotype "mRNA"; exon_number "3";
CM025009.1	Genbank	exon	590552	591941	.	-	.	gene_id "G4P62_001172"; transcript_id "gnl|WGS:JAAVVJ|G4P62_T001914"; gene "gcc1"; locus_tag "G4P62_001172"; orig_protein_id "gnl|WGS:JAAVVJ|G4P62_P001914"; orig_transcript_id "gnl|WGS:JAAVVJ|G4P62_T001914"; product "GRIP and coiled-coil domain containing 1"; transcript_biotype "mRNA"; exon_number "4";
CM025009.1	Genbank	CDS	592758	593105	.	-	0	gene_id "G4P62_001172"; transcript_id "gnl|WGS:JAAVVJ|G4P62_T001914"; gbkey "CDS"; gene "gcc1"; locus_tag "G4P62_001172"; orig_transcript_id "gnl|WGS:JAAVVJ|G4P62_T001914"; product "GRIP and coiled-coil domain containing 1"; protein_id "KAF7229520.1"; exon_number "2";
CM025009.1	Genbank	CDS	592056	592685	.	-	0	gene_id "G4P62_001172"; transcript_id "gnl|WGS:JAAVVJ|G4P62_T001914"; gbkey "CDS"; gene "gcc1"; locus_tag "G4P62_001172"; orig_transcript_id "gnl|WGS:JAAVVJ|G4P62_T001914"; product "GRIP and coiled-coil domain containing 1"; protein_id "KAF7229520.1"; exon_number "3";
CM025009.1	Genbank	CDS	590685	591941	.	-	0	gene_id "G4P62_001172"; transcript_id "gnl|WGS:JAAVVJ|G4P62_T001914"; gbkey "CDS"; gene "gcc1"; locus_tag "G4P62_001172"; orig_transcript_id "gnl|WGS:JAAVVJ|G4P62_T001914"; product "GRIP and coiled-coil domain containing 1"; protein_id "KAF7229520.1"; exon_number "4";
CM025009.1	Genbank	start_codon	593103	593105	.	-	0	gene_id "G4P62_001172"; transcript_id "gnl|WGS:JAAVVJ|G4P62_T001914"; gbkey "CDS"; gene "gcc1"; locus_tag "G4P62_001172"; orig_transcript_id "gnl|WGS:JAAVVJ|G4P62_T001914"; product "GRIP and coiled-coil domain containing 1"; protein_id "KAF7229520.1"; exon_number "2";
CM025009.1	Genbank	stop_codon	590682	590684	.	-	0	gene_id "G4P62_001172"; transcript_id "gnl|WGS:JAAVVJ|G4P62_T001914"; gbkey "CDS"; gene "gcc1"; locus_tag "G4P62_001172"; orig_transcript_id "gnl|WGS:JAAVVJ|G4P62_T001914"; product "GRIP and coiled-coil domain containing 1"; protein_id "KAF7229520.1"; exon_number "4";
CM025009.1	Genbank	gene	598592	605842	.	+	.	gene_id "G4P62_001173"; transcript_id ""; description "ADP-ribosylation factor 4"; gbkey "Gene"; gene_biotype "protein_coding"; locus_tag "G4P62_001173"; note "LOC107387912";
CM025009.1	Genbank	transcript	598592	605842	.	+	.	gene_id "G4P62_001173"; transcript_id "gnl|WGS:JAAVVJ|G4P62_T001915"; gbkey "mRNA"; locus_tag "G4P62_001173"; orig_protein_id "gnl|WGS:JAAVVJ|G4P62_P001915"; orig_transcript_id "gnl|WGS:JAAVVJ|G4P62_T001915"; product "ADP-ribosylation factor 4"; transcript_biotype "mRNA";
CM025009.1	Genbank	exon	598592	598823	.	+	.	gene_id "G4P62_001173"; transcript_id "gnl|WGS:JAAVVJ|G4P62_T001915"; locus_tag "G4P62_001173"; orig_protein_id "gnl|WGS:JAAVVJ|G4P62_P001915"; orig_transcript_id "gnl|WGS:JAAVVJ|G4P62_T001915"; product "ADP-ribosylation factor 4"; transcript_biotype "mRNA"; exon_number "1";
CM025009.1	Genbank	exon	601918	601998	.	+	.	gene_id "G4P62_001173"; transcript_id "gnl|WGS:JAAVVJ|G4P62_T001915"; locus_tag "G4P62_001173"; orig_protein_id "gnl|WGS:JAAVVJ|G4P62_P001915"; orig_transcript_id "gnl|WGS:JAAVVJ|G4P62_T001915"; product "ADP-ribosylation factor 4"; transcript_biotype "mRNA"; exon_number "2";
CM025009.1	Genbank	exon	604053	604162	.	+	.	gene_id "G4P62_001173"; transcript_id "gnl|WGS:JAAVVJ|G4P62_T001915"; locus_tag "G4P62_001173"; orig_protein_id "gnl|WGS:JAAVVJ|G4P62_P001915"; orig_transcript_id "gnl|WGS:JAAVVJ|G4P62_T001915"; product "ADP-ribosylation factor 4"; transcript_biotype "mRNA"; exon_number "3";
CM025009.1	Genbank	exon	604992	605063	.	+	.	gene_id "G4P62_001173"; transcript_id "gnl|WGS:JAAVVJ|G4P62_T001915"; locus_tag "G4P62_001173"; orig_protein_id "gnl|WGS:JAAVVJ|G4P62_P001915"; orig_transcript_id "gnl|WGS:JAAVVJ|G4P62_T001915"; product "ADP-ribosylation factor 4"; transcript_biotype "mRNA"; exon_number "4";
CM025009.1	Genbank	exon	605157	605282	.	+	.	gene_id "G4P62_001173"; transcript_id "gnl|WGS:JAAVVJ|G4P62_T001915"; locus_tag "G4P62_001173"; orig_protein_id "gnl|WGS:JAAVVJ|G4P62_P001915"; orig_transcript_id "gnl|WGS:JAAVVJ|G4P62_T001915"; product "ADP-ribosylation factor 4"; transcript_biotype "mRNA"; exon_number "5";
CM025009.1	Genbank	exon	605439	605842	.	+	.	gene_id "G4P62_001173"; transcript_id "gnl|WGS:JAAVVJ|G4P62_T001915"; locus_tag "G4P62_001173"; orig_protein_id "gnl|WGS:JAAVVJ|G4P62_P001915"; orig_transcript_id "gnl|WGS:JAAVVJ|G4P62_T001915"; product "ADP-ribosylation factor 4"; transcript_biotype "mRNA"; exon_number "6";
CM025009.1	Genbank	CDS	598757	598823	.	+	0	gene_id "G4P62_001173"; transcript_id "gnl|WGS:JAAVVJ|G4P62_T001915"; gbkey "CDS"; locus_tag "G4P62_001173"; orig_transcript_id "gnl|WGS:JAAVVJ|G4P62_T001915"; product "ADP-ribosylation factor 4"; protein_id "KAF7229521.1"; exon_number "1";
CM025009.1	Genbank	CDS	601918	601998	.	+	2	gene_id "G4P62_001173"; transcript_id "gnl|WGS:JAAVVJ|G4P62_T001915"; gbkey "CDS"; locus_tag "G4P62_001173"; orig_transcript_id "gnl|WGS:JAAVVJ|G4P62_T001915"; product "ADP-ribosylation factor 4"; protein_id "KAF7229521.1"; exon_number "2";
CM025009.1	Genbank	CDS	604053	604162	.	+	2	gene_id "G4P62_001173"; transcript_id "gnl|WGS:JAAVVJ|G4P62_T001915"; gbkey "CDS"; locus_tag "G4P62_001173"; orig_transcript_id "gnl|WGS:JAAVVJ|G4P62_T001915"; product "ADP-ribosylation factor 4"; protein_id "KAF7229521.1"; exon_number "3";
CM025009.1	Genbank	CDS	604992	605063	.	+	0	gene_id "G4P62_001173"; transcript_id "gnl|WGS:JAAVVJ|G4P62_T001915"; gbkey "CDS"; locus_tag "G4P62_001173"; orig_transcript_id "gnl|WGS:JAAVVJ|G4P62_T001915"; product "ADP-ribosylation factor 4"; protein_id "KAF7229521.1"; exon_number "4";
CM025009.1	Genbank	CDS	605157	605282	.	+	0	gene_id "G4P62_001173"; transcript_id "gnl|WGS:JAAVVJ|G4P62_T001915"; gbkey "CDS"; locus_tag "G4P62_001173"; orig_transcript_id "gnl|WGS:JAAVVJ|G4P62_T001915"; product "ADP-ribosylation factor 4"; protein_id "KAF7229521.1"; exon_number "5";
CM025009.1	Genbank	CDS	605439	605522	.	+	0	gene_id "G4P62_001173"; transcript_id "gnl|WGS:JAAVVJ|G4P62_T001915"; gbkey "CDS"; locus_tag "G4P62_001173"; orig_transcript_id "gnl|WGS:JAAVVJ|G4P62_T001915"; product "ADP-ribosylation factor 4"; protein_id "KAF7229521.1"; exon_number "6";
CM025009.1	Genbank	start_codon	598757	598759	.	+	0	gene_id "G4P62_001173"; transcript_id "gnl|WGS:JAAVVJ|G4P62_T001915"; gbkey "CDS"; locus_tag "G4P62_001173"; orig_transcript_id "gnl|WGS:JAAVVJ|G4P62_T001915"; product "ADP-ribosylation factor 4"; protein_id "KAF7229521.1"; exon_number "1";
CM025009.1	Genbank	stop_codon	605523	605525	.	+	0	gene_id "G4P62_001173"; transcript_id "gnl|WGS:JAAVVJ|G4P62_T001915"; gbkey "CDS"; locus_tag "G4P62_001173"; orig_transcript_id "gnl|WGS:JAAVVJ|G4P62_T001915"; product "ADP-ribosylation factor 4"; protein_id "KAF7229521.1"; exon_number "6";
CM025009.1	Genbank	gene	606288	610214	.	-	.	gene_id "G4P62_001174"; transcript_id ""; description "ragulator complex protein LAMTOR4"; gbkey "Gene"; gene "lamtor4"; gene_biotype "protein_coding"; locus_tag "G4P62_001174";
CM025009.1	Genbank	transcript	606288	610214	.	-	.	gene_id "G4P62_001174"; transcript_id "gnl|WGS:JAAVVJ|G4P62_T001916"; gbkey "mRNA"; gene "lamtor4"; locus_tag "G4P62_001174"; note "MAPK and MTOR activator 4"; orig_protein_id "gnl|WGS:JAAVVJ|G4P62_P001916"; orig_transcript_id "gnl|WGS:JAAVVJ|G4P62_T001916"; product "late endosomal/lysosomal adaptor"; transcript_biotype "mRNA";
CM025009.1	Genbank	exon	610002	610214	.	-	.	gene_id "G4P62_001174"; transcript_id "gnl|WGS:JAAVVJ|G4P62_T001916"; gene "lamtor4"; locus_tag "G4P62_001174"; note "MAPK and MTOR activator 4"; orig_protein_id "gnl|WGS:JAAVVJ|G4P62_P001916"; orig_transcript_id "gnl|WGS:JAAVVJ|G4P62_T001916"; product "late endosomal/lysosomal adaptor"; transcript_biotype "mRNA"; exon_number "1";
CM025009.1	Genbank	exon	609788	609871	.	-	.	gene_id "G4P62_001174"; transcript_id "gnl|WGS:JAAVVJ|G4P62_T001916"; gene "lamtor4"; locus_tag "G4P62_001174"; note "MAPK and MTOR activator 4"; orig_protein_id "gnl|WGS:JAAVVJ|G4P62_P001916"; orig_transcript_id "gnl|WGS:JAAVVJ|G4P62_T001916"; product "late endosomal/lysosomal adaptor"; transcript_biotype "mRNA"; exon_number "2";
CM025009.1	Genbank	exon	606659	606776	.	-	.	gene_id "G4P62_001174"; transcript_id "gnl|WGS:JAAVVJ|G4P62_T001916"; gene "lamtor4"; locus_tag "G4P62_001174"; note "MAPK and MTOR activator 4"; orig_protein_id "gnl|WGS:JAAVVJ|G4P62_P001916"; orig_transcript_id "gnl|WGS:JAAVVJ|G4P62_T001916"; product "late endosomal/lysosomal adaptor"; transcript_biotype "mRNA"; exon_number "3";
CM025009.1	Genbank	exon	606288	606464	.	-	.	gene_id "G4P62_001174"; transcript_id "gnl|WGS:JAAVVJ|G4P62_T001916"; gene "lamtor4"; locus_tag "G4P62_001174"; note "MAPK and MTOR activator 4"; orig_protein_id "gnl|WGS:JAAVVJ|G4P62_P001916"; orig_transcript_id "gnl|WGS:JAAVVJ|G4P62_T001916"; product "late endosomal/lysosomal adaptor"; transcript_biotype "mRNA"; exon_number "4";
CM025009.1	Genbank	CDS	610002	610004	.	-	0	gene_id "G4P62_001174"; transcript_id "gnl|WGS:JAAVVJ|G4P62_T001916"; gbkey "CDS"; gene "lamtor4"; locus_tag "G4P62_001174"; orig_transcript_id "gnl|WGS:JAAVVJ|G4P62_T001916"; product "MAPK and MTOR activator 4"; protein_id "KAF7229522.1"; exon_number "1";
CM025009.1	Genbank	CDS	609788	609871	.	-	0	gene_id "G4P62_001174"; transcript_id "gnl|WGS:JAAVVJ|G4P62_T001916"; gbkey "CDS"; gene "lamtor4"; locus_tag "G4P62_001174"; orig_transcript_id "gnl|WGS:JAAVVJ|G4P62_T001916"; product "MAPK and MTOR activator 4"; protein_id "KAF7229522.1"; exon_number "2";
CM025009.1	Genbank	CDS	606659	606776	.	-	0	gene_id "G4P62_001174"; transcript_id "gnl|WGS:JAAVVJ|G4P62_T001916"; gbkey "CDS"; gene "lamtor4"; locus_tag "G4P62_001174"; orig_transcript_id "gnl|WGS:JAAVVJ|G4P62_T001916"; product "MAPK and MTOR activator 4"; protein_id "KAF7229522.1"; exon_number "3";
CM025009.1	Genbank	CDS	606370	606464	.	-	2	gene_id "G4P62_001174"; transcript_id "gnl|WGS:JAAVVJ|G4P62_T001916"; gbkey "CDS"; gene "lamtor4"; locus_tag "G4P62_001174"; orig_transcript_id "gnl|WGS:JAAVVJ|G4P62_T001916"; product "MAPK and MTOR activator 4"; protein_id "KAF7229522.1"; exon_number "4";
CM025009.1	Genbank	start_codon	610002	610004	.	-	0	gene_id "G4P62_001174"; transcript_id "gnl|WGS:JAAVVJ|G4P62_T001916"; gbkey "CDS"; gene "lamtor4"; locus_tag "G4P62_001174"; orig_transcript_id "gnl|WGS:JAAVVJ|G4P62_T001916"; product "MAPK and MTOR activator 4"; protein_id "KAF7229522.1"; exon_number "1";
CM025009.1	Genbank	stop_codon	606367	606369	.	-	0	gene_id "G4P62_001174"; transcript_id "gnl|WGS:JAAVVJ|G4P62_T001916"; gbkey "CDS"; gene "lamtor4"; locus_tag "G4P62_001174"; orig_transcript_id "gnl|WGS:JAAVVJ|G4P62_T001916"; product "MAPK and MTOR activator 4"; protein_id "KAF7229522.1"; exon_number "4";
CM025009.1	Genbank	gene	610046	612240	.	+	.	gene_id "G4P62_001175"; transcript_id ""; description "V-type proton ATPase subunit F"; gbkey "Gene"; gene "atp6v1f"; gene_biotype "protein_coding"; locus_tag "G4P62_001175";
CM025009.1	Genbank	transcript	610046	612240	.	+	.	gene_id "G4P62_001175"; transcript_id "gnl|WGS:JAAVVJ|G4P62_T001917"; gbkey "mRNA"; gene "atp6v1f"; locus_tag "G4P62_001175"; note "ATPase H transporting V1 subunit F"; orig_protein_id "gnl|WGS:JAAVVJ|G4P62_P001917"; orig_transcript_id "gnl|WGS:JAAVVJ|G4P62_T001917"; product "ATPase H transporting V1 subunit F"; transcript_biotype "mRNA";
CM025009.1	Genbank	exon	610046	610333	.	+	.	gene_id "G4P62_001175"; transcript_id "gnl|WGS:JAAVVJ|G4P62_T001917"; gene "atp6v1f"; locus_tag "G4P62_001175"; note "ATPase H transporting V1 subunit F"; orig_protein_id "gnl|WGS:JAAVVJ|G4P62_P001917"; orig_transcript_id "gnl|WGS:JAAVVJ|G4P62_T001917"; product "ATPase H transporting V1 subunit F"; transcript_biotype "mRNA"; exon_number "1";
CM025009.1	Genbank	exon	611933	612240	.	+	.	gene_id "G4P62_001175"; transcript_id "gnl|WGS:JAAVVJ|G4P62_T001917"; gene "atp6v1f"; locus_tag "G4P62_001175"; note "ATPase H transporting V1 subunit F"; orig_protein_id "gnl|WGS:JAAVVJ|G4P62_P001917"; orig_transcript_id "gnl|WGS:JAAVVJ|G4P62_T001917"; product "ATPase H transporting V1 subunit F"; transcript_biotype "mRNA"; exon_number "2";
CM025009.1	Genbank	CDS	610176	610333	.	+	0	gene_id "G4P62_001175"; transcript_id "gnl|WGS:JAAVVJ|G4P62_T001917"; gbkey "CDS"; gene "atp6v1f"; locus_tag "G4P62_001175"; orig_transcript_id "gnl|WGS:JAAVVJ|G4P62_T001917"; product "ATPase H transporting V1 subunit F"; protein_id "KAF7229523.1"; exon_number "1";
CM025009.1	Genbank	CDS	611933	612131	.	+	1	gene_id "G4P62_001175"; transcript_id "gnl|WGS:JAAVVJ|G4P62_T001917"; gbkey "CDS"; gene "atp6v1f"; locus_tag "G4P62_001175"; orig_transcript_id "gnl|WGS:JAAVVJ|G4P62_T001917"; product "ATPase H transporting V1 subunit F"; protein_id "KAF7229523.1"; exon_number "2";
CM025009.1	Genbank	start_codon	610176	610178	.	+	0	gene_id "G4P62_001175"; transcript_id "gnl|WGS:JAAVVJ|G4P62_T001917"; gbkey "CDS"; gene "atp6v1f"; locus_tag "G4P62_001175"; orig_transcript_id "gnl|WGS:JAAVVJ|G4P62_T001917"; product "ATPase H transporting V1 subunit F"; protein_id "KAF7229523.1"; exon_number "1";
CM025009.1	Genbank	stop_codon	612132	612134	.	+	0	gene_id "G4P62_001175"; transcript_id "gnl|WGS:JAAVVJ|G4P62_T001917"; gbkey "CDS"; gene "atp6v1f"; locus_tag "G4P62_001175"; orig_transcript_id "gnl|WGS:JAAVVJ|G4P62_T001917"; product "ATPase H transporting V1 subunit F"; protein_id "KAF7229523.1"; exon_number "2";
CM025009.1	Genbank	gene	626802	669877	.	-	.	gene_id "G4P62_001176"; transcript_id ""; description "potassium voltage-gated channel subfamily A"; gbkey "Gene"; gene_biotype "protein_coding"; locus_tag "G4P62_001176"; note "LOC107387941";
CM025009.1	Genbank	transcript	626802	669699	.	-	.	gene_id "G4P62_001176"; transcript_id "gnl|WGS:JAAVVJ|G4P62_T001918"; gbkey "mRNA"; locus_tag "G4P62_001176"; orig_protein_id "gnl|WGS:JAAVVJ|G4P62_P001918"; orig_transcript_id "gnl|WGS:JAAVVJ|G4P62_T001918"; product "potassium voltage-gated channel subfamily A member 5-like"; transcript_biotype "mRNA";
CM025009.1	Genbank	exon	667727	669699	.	-	.	gene_id "G4P62_001176"; transcript_id "gnl|WGS:JAAVVJ|G4P62_T001918"; locus_tag "G4P62_001176"; orig_protein_id "gnl|WGS:JAAVVJ|G4P62_P001918"; orig_transcript_id "gnl|WGS:JAAVVJ|G4P62_T001918"; product "potassium voltage-gated channel subfamily A member 5-like"; transcript_biotype "mRNA"; exon_number "1";
CM025009.1	Genbank	exon	626802	627804	.	-	.	gene_id "G4P62_001176"; transcript_id "gnl|WGS:JAAVVJ|G4P62_T001918"; locus_tag "G4P62_001176"; orig_protein_id "gnl|WGS:JAAVVJ|G4P62_P001918"; orig_transcript_id "gnl|WGS:JAAVVJ|G4P62_T001918"; product "potassium voltage-gated channel subfamily A member 5-like"; transcript_biotype "mRNA"; exon_number "2";
CM025009.1	Genbank	CDS	668035	669699	.	-	0	gene_id "G4P62_001176"; transcript_id "gnl|WGS:JAAVVJ|G4P62_T001918"; gbkey "CDS"; locus_tag "G4P62_001176"; orig_transcript_id "gnl|WGS:JAAVVJ|G4P62_T001918"; product "potassium voltage-gated channel subfamily A member 5-like"; protein_id "KAF7229524.1"; exon_number "1";
CM025009.1	Genbank	start_codon	669697	669699	.	-	0	gene_id "G4P62_001176"; transcript_id "gnl|WGS:JAAVVJ|G4P62_T001918"; gbkey "CDS"; locus_tag "G4P62_001176"; orig_transcript_id "gnl|WGS:JAAVVJ|G4P62_T001918"; product "potassium voltage-gated channel subfamily A member 5-like"; protein_id "KAF7229524.1"; exon_number "1";
CM025009.1	Genbank	stop_codon	668032	668034	.	-	0	gene_id "G4P62_001176"; transcript_id "gnl|WGS:JAAVVJ|G4P62_T001918"; gbkey "CDS"; locus_tag "G4P62_001176"; orig_transcript_id "gnl|WGS:JAAVVJ|G4P62_T001918"; product "potassium voltage-gated channel subfamily A member 5-like"; protein_id "KAF7229524.1"; exon_number "1";
CM025009.1	Genbank	gene	669940	674617	.	+	.	gene_id "G4P62_001177"; transcript_id ""; description "uncharacterized protein LOC107387949 isoform X2"; gbkey "Gene"; gene_biotype "protein_coding"; locus_tag "G4P62_001177"; note "LOC107387949";
CM025009.1	Genbank	transcript	669940	674617	.	+	.	gene_id "G4P62_001177"; transcript_id "gnl|WGS:JAAVVJ|G4P62_T001919"; gbkey "mRNA"; locus_tag "G4P62_001177"; note "transcript variant X2"; orig_protein_id "gnl|WGS:JAAVVJ|G4P62_P001919"; orig_transcript_id "gnl|WGS:JAAVVJ|G4P62_T001919"; product "uncharacterized LOC107387949"; transcript_biotype "mRNA";
CM025009.1	Genbank	exon	669940	670342	.	+	.	gene_id "G4P62_001177"; transcript_id "gnl|WGS:JAAVVJ|G4P62_T001919"; locus_tag "G4P62_001177"; note "transcript variant X2"; orig_protein_id "gnl|WGS:JAAVVJ|G4P62_P001919"; orig_transcript_id "gnl|WGS:JAAVVJ|G4P62_T001919"; product "uncharacterized LOC107387949"; transcript_biotype "mRNA"; exon_number "1";
CM025009.1	Genbank	exon	671552	671644	.	+	.	gene_id "G4P62_001177"; transcript_id "gnl|WGS:JAAVVJ|G4P62_T001919"; locus_tag "G4P62_001177"; note "transcript variant X2"; orig_protein_id "gnl|WGS:JAAVVJ|G4P62_P001919"; orig_transcript_id "gnl|WGS:JAAVVJ|G4P62_T001919"; product "uncharacterized LOC107387949"; transcript_biotype "mRNA"; exon_number "2";
CM025009.1	Genbank	exon	672009	672126	.	+	.	gene_id "G4P62_001177"; transcript_id "gnl|WGS:JAAVVJ|G4P62_T001919"; locus_tag "G4P62_001177"; note "transcript variant X2"; orig_protein_id "gnl|WGS:JAAVVJ|G4P62_P001919"; orig_transcript_id "gnl|WGS:JAAVVJ|G4P62_T001919"; product "uncharacterized LOC107387949"; transcript_biotype "mRNA"; exon_number "3";
CM025009.1	Genbank	exon	672809	674617	.	+	.	gene_id "G4P62_001177"; transcript_id "gnl|WGS:JAAVVJ|G4P62_T001919"; locus_tag "G4P62_001177"; note "transcript variant X2"; orig_protein_id "gnl|WGS:JAAVVJ|G4P62_P001919"; orig_transcript_id "gnl|WGS:JAAVVJ|G4P62_T001919"; product "uncharacterized LOC107387949"; transcript_biotype "mRNA"; exon_number "4";
CM025009.1	Genbank	CDS	670037	670342	.	+	0	gene_id "G4P62_001177"; transcript_id "gnl|WGS:JAAVVJ|G4P62_T001919"; gbkey "CDS"; locus_tag "G4P62_001177"; orig_transcript_id "gnl|WGS:JAAVVJ|G4P62_T001919"; product "transcript variant X2"; protein_id "KAF7229525.1"; exon_number "1";
CM025009.1	Genbank	CDS	671552	671644	.	+	0	gene_id "G4P62_001177"; transcript_id "gnl|WGS:JAAVVJ|G4P62_T001919"; gbkey "CDS"; locus_tag "G4P62_001177"; orig_transcript_id "gnl|WGS:JAAVVJ|G4P62_T001919"; product "transcript variant X2"; protein_id "KAF7229525.1"; exon_number "2";
CM025009.1	Genbank	CDS	672009	672126	.	+	0	gene_id "G4P62_001177"; transcript_id "gnl|WGS:JAAVVJ|G4P62_T001919"; gbkey "CDS"; locus_tag "G4P62_001177"; orig_transcript_id "gnl|WGS:JAAVVJ|G4P62_T001919"; product "transcript variant X2"; protein_id "KAF7229525.1"; exon_number "3";
CM025009.1	Genbank	CDS	672809	672831	.	+	2	gene_id "G4P62_001177"; transcript_id "gnl|WGS:JAAVVJ|G4P62_T001919"; gbkey "CDS"; locus_tag "G4P62_001177"; orig_transcript_id "gnl|WGS:JAAVVJ|G4P62_T001919"; product "transcript variant X2"; protein_id "KAF7229525.1"; exon_number "4";
CM025009.1	Genbank	start_codon	670037	670039	.	+	0	gene_id "G4P62_001177"; transcript_id "gnl|WGS:JAAVVJ|G4P62_T001919"; gbkey "CDS"; locus_tag "G4P62_001177"; orig_transcript_id "gnl|WGS:JAAVVJ|G4P62_T001919"; product "transcript variant X2"; protein_id "KAF7229525.1"; exon_number "1";
CM025009.1	Genbank	stop_codon	672832	672834	.	+	0	gene_id "G4P62_001177"; transcript_id "gnl|WGS:JAAVVJ|G4P62_T001919"; gbkey "CDS"; locus_tag "G4P62_001177"; orig_transcript_id "gnl|WGS:JAAVVJ|G4P62_T001919"; product "transcript variant X2"; protein_id "KAF7229525.1"; exon_number "4";
CM025009.1	Genbank	transcript	669940	672353	.	+	.	gene_id "G4P62_001177"; transcript_id "gnl|WGS:JAAVVJ|G4P62_T001920"; gbkey "mRNA"; locus_tag "G4P62_001177"; note "transcript variant X1"; orig_protein_id "gnl|WGS:JAAVVJ|G4P62_P001920"; orig_transcript_id "gnl|WGS:JAAVVJ|G4P62_T001920"; product "uncharacterized LOC107387949"; transcript_biotype "mRNA";
CM025009.1	Genbank	exon	669940	670342	.	+	.	gene_id "G4P62_001177"; transcript_id "gnl|WGS:JAAVVJ|G4P62_T001920"; locus_tag "G4P62_001177"; note "transcript variant X1"; orig_protein_id "gnl|WGS:JAAVVJ|G4P62_P001920"; orig_transcript_id "gnl|WGS:JAAVVJ|G4P62_T001920"; product "uncharacterized LOC107387949"; transcript_biotype "mRNA"; exon_number "1";
CM025009.1	Genbank	exon	671552	671644	.	+	.	gene_id "G4P62_001177"; transcript_id "gnl|WGS:JAAVVJ|G4P62_T001920"; locus_tag "G4P62_001177"; note "transcript variant X1"; orig_protein_id "gnl|WGS:JAAVVJ|G4P62_P001920"; orig_transcript_id "gnl|WGS:JAAVVJ|G4P62_T001920"; product "uncharacterized LOC107387949"; transcript_biotype "mRNA"; exon_number "2";
CM025009.1	Genbank	exon	672009	672353	.	+	.	gene_id "G4P62_001177"; transcript_id "gnl|WGS:JAAVVJ|G4P62_T001920"; locus_tag "G4P62_001177"; note "transcript variant X1"; orig_protein_id "gnl|WGS:JAAVVJ|G4P62_P001920"; orig_transcript_id "gnl|WGS:JAAVVJ|G4P62_T001920"; product "uncharacterized LOC107387949"; transcript_biotype "mRNA"; exon_number "3";
CM025009.1	Genbank	CDS	670037	670342	.	+	0	gene_id "G4P62_001177"; transcript_id "gnl|WGS:JAAVVJ|G4P62_T001920"; gbkey "CDS"; locus_tag "G4P62_001177"; orig_transcript_id "gnl|WGS:JAAVVJ|G4P62_T001920"; product "transcript variant X1"; protein_id "KAF7229526.1"; exon_number "1";
CM025009.1	Genbank	CDS	671552	671644	.	+	0	gene_id "G4P62_001177"; transcript_id "gnl|WGS:JAAVVJ|G4P62_T001920"; gbkey "CDS"; locus_tag "G4P62_001177"; orig_transcript_id "gnl|WGS:JAAVVJ|G4P62_T001920"; product "transcript variant X1"; protein_id "KAF7229526.1"; exon_number "2";
CM025009.1	Genbank	CDS	672009	672326	.	+	0	gene_id "G4P62_001177"; transcript_id "gnl|WGS:JAAVVJ|G4P62_T001920"; gbkey "CDS"; locus_tag "G4P62_001177"; orig_transcript_id "gnl|WGS:JAAVVJ|G4P62_T001920"; product "transcript variant X1"; protein_id "KAF7229526.1"; exon_number "3";
CM025009.1	Genbank	start_codon	670037	670039	.	+	0	gene_id "G4P62_001177"; transcript_id "gnl|WGS:JAAVVJ|G4P62_T001920"; gbkey "CDS"; locus_tag "G4P62_001177"; orig_transcript_id "gnl|WGS:JAAVVJ|G4P62_T001920"; product "transcript variant X1"; protein_id "KAF7229526.1"; exon_number "1";
CM025009.1	Genbank	stop_codon	672327	672329	.	+	0	gene_id "G4P62_001177"; transcript_id "gnl|WGS:JAAVVJ|G4P62_T001920"; gbkey "CDS"; locus_tag "G4P62_001177"; orig_transcript_id "gnl|WGS:JAAVVJ|G4P62_T001920"; product "transcript variant X1"; protein_id "KAF7229526.1"; exon_number "3";
CM025009.1	Genbank	gene	695512	705170	.	-	.	gene_id "G4P62_001178"; transcript_id ""; description "potassium voltage-gated channel subfamily A"; gbkey "Gene"; gene_biotype "protein_coding"; locus_tag "G4P62_001178"; note "LOC107387962";
CM025009.1	Genbank	transcript	695512	705170	.	-	.	gene_id "G4P62_001178"; transcript_id "gnl|WGS:JAAVVJ|G4P62_T001921"; gbkey "mRNA"; locus_tag "G4P62_001178"; note "transcript variant X2"; orig_protein_id "gnl|WGS:JAAVVJ|G4P62_P001921"; orig_transcript_id "gnl|WGS:JAAVVJ|G4P62_T001921"; product "potassium voltage-gated channel subfamily A member 1-like"; transcript_biotype "mRNA";
CM025009.1	Genbank	exon	704834	705170	.	-	.	gene_id "G4P62_001178"; transcript_id "gnl|WGS:JAAVVJ|G4P62_T001921"; locus_tag "G4P62_001178"; note "transcript variant X2"; orig_protein_id "gnl|WGS:JAAVVJ|G4P62_P001921"; orig_transcript_id "gnl|WGS:JAAVVJ|G4P62_T001921"; product "potassium voltage-gated channel subfamily A member 1-like"; transcript_biotype "mRNA"; exon_number "1";
CM025009.1	Genbank	exon	702371	704523	.	-	.	gene_id "G4P62_001178"; transcript_id "gnl|WGS:JAAVVJ|G4P62_T001921"; locus_tag "G4P62_001178"; note "transcript variant X2"; orig_protein_id "gnl|WGS:JAAVVJ|G4P62_P001921"; orig_transcript_id "gnl|WGS:JAAVVJ|G4P62_T001921"; product "potassium voltage-gated channel subfamily A member 1-like"; transcript_biotype "mRNA"; exon_number "2";
CM025009.1	Genbank	exon	695512	696528	.	-	.	gene_id "G4P62_001178"; transcript_id "gnl|WGS:JAAVVJ|G4P62_T001921"; locus_tag "G4P62_001178"; note "transcript variant X2"; orig_protein_id "gnl|WGS:JAAVVJ|G4P62_P001921"; orig_transcript_id "gnl|WGS:JAAVVJ|G4P62_T001921"; product "potassium voltage-gated channel subfamily A member 1-like"; transcript_biotype "mRNA"; exon_number "3";
CM025009.1	Genbank	CDS	703036	704523	.	-	0	gene_id "G4P62_001178"; transcript_id "gnl|WGS:JAAVVJ|G4P62_T001921"; gbkey "CDS"; locus_tag "G4P62_001178"; orig_transcript_id "gnl|WGS:JAAVVJ|G4P62_T001921"; product "transcript variant X2"; protein_id "KAF7229527.1"; exon_number "2";
CM025009.1	Genbank	start_codon	704521	704523	.	-	0	gene_id "G4P62_001178"; transcript_id "gnl|WGS:JAAVVJ|G4P62_T001921"; gbkey "CDS"; locus_tag "G4P62_001178"; orig_transcript_id "gnl|WGS:JAAVVJ|G4P62_T001921"; product "transcript variant X2"; protein_id "KAF7229527.1"; exon_number "2";
CM025009.1	Genbank	stop_codon	703033	703035	.	-	0	gene_id "G4P62_001178"; transcript_id "gnl|WGS:JAAVVJ|G4P62_T001921"; gbkey "CDS"; locus_tag "G4P62_001178"; orig_transcript_id "gnl|WGS:JAAVVJ|G4P62_T001921"; product "transcript variant X2"; protein_id "KAF7229527.1"; exon_number "2";
CM025009.1	Genbank	transcript	695512	705170	.	-	.	gene_id "G4P62_001178"; transcript_id "gnl|WGS:JAAVVJ|G4P62_T001922"; gbkey "mRNA"; locus_tag "G4P62_001178"; note "transcript variant X1"; orig_protein_id "gnl|WGS:JAAVVJ|G4P62_P001922"; orig_transcript_id "gnl|WGS:JAAVVJ|G4P62_T001922"; product "potassium voltage-gated channel subfamily A member 1-like"; transcript_biotype "mRNA";
CM025009.1	Genbank	exon	704834	705170	.	-	.	gene_id "G4P62_001178"; transcript_id "gnl|WGS:JAAVVJ|G4P62_T001922"; locus_tag "G4P62_001178"; note "transcript variant X1"; orig_protein_id "gnl|WGS:JAAVVJ|G4P62_P001922"; orig_transcript_id "gnl|WGS:JAAVVJ|G4P62_T001922"; product "potassium voltage-gated channel subfamily A member 1-like"; transcript_biotype "mRNA"; exon_number "1";
CM025009.1	Genbank	exon	702371	704523	.	-	.	gene_id "G4P62_001178"; transcript_id "gnl|WGS:JAAVVJ|G4P62_T001922"; locus_tag "G4P62_001178"; note "transcript variant X1"; orig_protein_id "gnl|WGS:JAAVVJ|G4P62_P001922"; orig_transcript_id "gnl|WGS:JAAVVJ|G4P62_T001922"; product "potassium voltage-gated channel subfamily A member 1-like"; transcript_biotype "mRNA"; exon_number "2";
CM025009.1	Genbank	exon	700387	700528	.	-	.	gene_id "G4P62_001178"; transcript_id "gnl|WGS:JAAVVJ|G4P62_T001922"; locus_tag "G4P62_001178"; note "transcript variant X1"; orig_protein_id "gnl|WGS:JAAVVJ|G4P62_P001922"; orig_transcript_id "gnl|WGS:JAAVVJ|G4P62_T001922"; product "potassium voltage-gated channel subfamily A member 1-like"; transcript_biotype "mRNA"; exon_number "3";
CM025009.1	Genbank	exon	695512	696528	.	-	.	gene_id "G4P62_001178"; transcript_id "gnl|WGS:JAAVVJ|G4P62_T001922"; locus_tag "G4P62_001178"; note "transcript variant X1"; orig_protein_id "gnl|WGS:JAAVVJ|G4P62_P001922"; orig_transcript_id "gnl|WGS:JAAVVJ|G4P62_T001922"; product "potassium voltage-gated channel subfamily A member 1-like"; transcript_biotype "mRNA"; exon_number "4";
CM025009.1	Genbank	CDS	703036	704523	.	-	0	gene_id "G4P62_001178"; transcript_id "gnl|WGS:JAAVVJ|G4P62_T001922"; gbkey "CDS"; locus_tag "G4P62_001178"; orig_transcript_id "gnl|WGS:JAAVVJ|G4P62_T001922"; product "transcript variant X1"; protein_id "KAF7229528.1"; exon_number "2";
CM025009.1	Genbank	start_codon	704521	704523	.	-	0	gene_id "G4P62_001178"; transcript_id "gnl|WGS:JAAVVJ|G4P62_T001922"; gbkey "CDS"; locus_tag "G4P62_001178"; orig_transcript_id "gnl|WGS:JAAVVJ|G4P62_T001922"; product "transcript variant X1"; protein_id "KAF7229528.1"; exon_number "2";
CM025009.1	Genbank	stop_codon	703033	703035	.	-	0	gene_id "G4P62_001178"; transcript_id "gnl|WGS:JAAVVJ|G4P62_T001922"; gbkey "CDS"; locus_tag "G4P62_001178"; orig_transcript_id "gnl|WGS:JAAVVJ|G4P62_T001922"; product "transcript variant X1"; protein_id "KAF7229528.1"; exon_number "2";
CM025009.1	Genbank	gene	722319	779901	.	-	.	gene_id "G4P62_001179"; transcript_id ""; description "PHD finger protein 21B"; gbkey "Gene"; gene "phf21b"; gene_biotype "protein_coding"; locus_tag "G4P62_001179";
CM025009.1	Genbank	transcript	722319	779901	.	-	.	gene_id "G4P62_001179"; transcript_id "gnl|WGS:JAAVVJ|G4P62_T001923"; gbkey "mRNA"; gene "phf21b"; locus_tag "G4P62_001179"; orig_protein_id "gnl|WGS:JAAVVJ|G4P62_P001923"; orig_transcript_id "gnl|WGS:JAAVVJ|G4P62_T001923"; product "PHD finger protein 21B"; transcript_biotype "mRNA";
CM025009.1	Genbank	exon	779722	779901	.	-	.	gene_id "G4P62_001179"; transcript_id "gnl|WGS:JAAVVJ|G4P62_T001923"; gene "phf21b"; locus_tag "G4P62_001179"; orig_protein_id "gnl|WGS:JAAVVJ|G4P62_P001923"; orig_transcript_id "gnl|WGS:JAAVVJ|G4P62_T001923"; product "PHD finger protein 21B"; transcript_biotype "mRNA"; exon_number "1";
CM025009.1	Genbank	exon	761916	761960	.	-	.	gene_id "G4P62_001179"; transcript_id "gnl|WGS:JAAVVJ|G4P62_T001923"; gene "phf21b"; locus_tag "G4P62_001179"; orig_protein_id "gnl|WGS:JAAVVJ|G4P62_P001923"; orig_transcript_id "gnl|WGS:JAAVVJ|G4P62_T001923"; product "PHD finger protein 21B"; transcript_biotype "mRNA"; exon_number "2";
CM025009.1	Genbank	exon	753976	754203	.	-	.	gene_id "G4P62_001179"; transcript_id "gnl|WGS:JAAVVJ|G4P62_T001923"; gene "phf21b"; locus_tag "G4P62_001179"; orig_protein_id "gnl|WGS:JAAVVJ|G4P62_P001923"; orig_transcript_id "gnl|WGS:JAAVVJ|G4P62_T001923"; product "PHD finger protein 21B"; transcript_biotype "mRNA"; exon_number "3";
CM025009.1	Genbank	exon	736641	736733	.	-	.	gene_id "G4P62_001179"; transcript_id "gnl|WGS:JAAVVJ|G4P62_T001923"; gene "phf21b"; locus_tag "G4P62_001179"; orig_protein_id "gnl|WGS:JAAVVJ|G4P62_P001923"; orig_transcript_id "gnl|WGS:JAAVVJ|G4P62_T001923"; product "PHD finger protein 21B"; transcript_biotype "mRNA"; exon_number "4";
CM025009.1	Genbank	exon	734171	734494	.	-	.	gene_id "G4P62_001179"; transcript_id "gnl|WGS:JAAVVJ|G4P62_T001923"; gene "phf21b"; locus_tag "G4P62_001179"; orig_protein_id "gnl|WGS:JAAVVJ|G4P62_P001923"; orig_transcript_id "gnl|WGS:JAAVVJ|G4P62_T001923"; product "PHD finger protein 21B"; transcript_biotype "mRNA"; exon_number "5";
CM025009.1	Genbank	exon	733965	734084	.	-	.	gene_id "G4P62_001179"; transcript_id "gnl|WGS:JAAVVJ|G4P62_T001923"; gene "phf21b"; locus_tag "G4P62_001179"; orig_protein_id "gnl|WGS:JAAVVJ|G4P62_P001923"; orig_transcript_id "gnl|WGS:JAAVVJ|G4P62_T001923"; product "PHD finger protein 21B"; transcript_biotype "mRNA"; exon_number "6";
CM025009.1	Genbank	exon	733832	733883	.	-	.	gene_id "G4P62_001179"; transcript_id "gnl|WGS:JAAVVJ|G4P62_T001923"; gene "phf21b"; locus_tag "G4P62_001179"; orig_protein_id "gnl|WGS:JAAVVJ|G4P62_P001923"; orig_transcript_id "gnl|WGS:JAAVVJ|G4P62_T001923"; product "PHD finger protein 21B"; transcript_biotype "mRNA"; exon_number "7";
CM025009.1	Genbank	exon	732833	732909	.	-	.	gene_id "G4P62_001179"; transcript_id "gnl|WGS:JAAVVJ|G4P62_T001923"; gene "phf21b"; locus_tag "G4P62_001179"; orig_protein_id "gnl|WGS:JAAVVJ|G4P62_P001923"; orig_transcript_id "gnl|WGS:JAAVVJ|G4P62_T001923"; product "PHD finger protein 21B"; transcript_biotype "mRNA"; exon_number "8";
CM025009.1	Genbank	exon	732700	732754	.	-	.	gene_id "G4P62_001179"; transcript_id "gnl|WGS:JAAVVJ|G4P62_T001923"; gene "phf21b"; locus_tag "G4P62_001179"; orig_protein_id "gnl|WGS:JAAVVJ|G4P62_P001923"; orig_transcript_id "gnl|WGS:JAAVVJ|G4P62_T001923"; product "PHD finger protein 21B"; transcript_biotype "mRNA"; exon_number "9";
CM025009.1	Genbank	exon	729098	729120	.	-	.	gene_id "G4P62_001179"; transcript_id "gnl|WGS:JAAVVJ|G4P62_T001923"; gene "phf21b"; locus_tag "G4P62_001179"; orig_protein_id "gnl|WGS:JAAVVJ|G4P62_P001923"; orig_transcript_id "gnl|WGS:JAAVVJ|G4P62_T001923"; product "PHD finger protein 21B"; transcript_biotype "mRNA"; exon_number "10";
CM025009.1	Genbank	exon	728832	728990	.	-	.	gene_id "G4P62_001179"; transcript_id "gnl|WGS:JAAVVJ|G4P62_T001923"; gene "phf21b"; locus_tag "G4P62_001179"; orig_protein_id "gnl|WGS:JAAVVJ|G4P62_P001923"; orig_transcript_id "gnl|WGS:JAAVVJ|G4P62_T001923"; product "PHD finger protein 21B"; transcript_biotype "mRNA"; exon_number "11";
CM025009.1	Genbank	exon	728695	728761	.	-	.	gene_id "G4P62_001179"; transcript_id "gnl|WGS:JAAVVJ|G4P62_T001923"; gene "phf21b"; locus_tag "G4P62_001179"; orig_protein_id "gnl|WGS:JAAVVJ|G4P62_P001923"; orig_transcript_id "gnl|WGS:JAAVVJ|G4P62_T001923"; product "PHD finger protein 21B"; transcript_biotype "mRNA"; exon_number "12";
CM025009.1	Genbank	exon	722838	722941	.	-	.	gene_id "G4P62_001179"; transcript_id "gnl|WGS:JAAVVJ|G4P62_T001923"; gene "phf21b"; locus_tag "G4P62_001179"; orig_protein_id "gnl|WGS:JAAVVJ|G4P62_P001923"; orig_transcript_id "gnl|WGS:JAAVVJ|G4P62_T001923"; product "PHD finger protein 21B"; transcript_biotype "mRNA"; exon_number "13";
CM025009.1	Genbank	exon	722319	722765	.	-	.	gene_id "G4P62_001179"; transcript_id "gnl|WGS:JAAVVJ|G4P62_T001923"; gene "phf21b"; locus_tag "G4P62_001179"; orig_protein_id "gnl|WGS:JAAVVJ|G4P62_P001923"; orig_transcript_id "gnl|WGS:JAAVVJ|G4P62_T001923"; product "PHD finger protein 21B"; transcript_biotype "mRNA"; exon_number "14";
CM025009.1	Genbank	CDS	779722	779775	.	-	0	gene_id "G4P62_001179"; transcript_id "gnl|WGS:JAAVVJ|G4P62_T001923"; gbkey "CDS"; gene "phf21b"; locus_tag "G4P62_001179"; orig_transcript_id "gnl|WGS:JAAVVJ|G4P62_T001923"; product "PHD finger protein 21B"; protein_id "KAF7229529.1"; exon_number "1";
CM025009.1	Genbank	CDS	761916	761960	.	-	0	gene_id "G4P62_001179"; transcript_id "gnl|WGS:JAAVVJ|G4P62_T001923"; gbkey "CDS"; gene "phf21b"; locus_tag "G4P62_001179"; orig_transcript_id "gnl|WGS:JAAVVJ|G4P62_T001923"; product "PHD finger protein 21B"; protein_id "KAF7229529.1"; exon_number "2";
CM025009.1	Genbank	CDS	753976	754203	.	-	0	gene_id "G4P62_001179"; transcript_id "gnl|WGS:JAAVVJ|G4P62_T001923"; gbkey "CDS"; gene "phf21b"; locus_tag "G4P62_001179"; orig_transcript_id "gnl|WGS:JAAVVJ|G4P62_T001923"; product "PHD finger protein 21B"; protein_id "KAF7229529.1"; exon_number "3";
CM025009.1	Genbank	CDS	736641	736733	.	-	0	gene_id "G4P62_001179"; transcript_id "gnl|WGS:JAAVVJ|G4P62_T001923"; gbkey "CDS"; gene "phf21b"; locus_tag "G4P62_001179"; orig_transcript_id "gnl|WGS:JAAVVJ|G4P62_T001923"; product "PHD finger protein 21B"; protein_id "KAF7229529.1"; exon_number "4";
CM025009.1	Genbank	CDS	734171	734494	.	-	0	gene_id "G4P62_001179"; transcript_id "gnl|WGS:JAAVVJ|G4P62_T001923"; gbkey "CDS"; gene "phf21b"; locus_tag "G4P62_001179"; orig_transcript_id "gnl|WGS:JAAVVJ|G4P62_T001923"; product "PHD finger protein 21B"; protein_id "KAF7229529.1"; exon_number "5";
CM025009.1	Genbank	CDS	733965	734084	.	-	0	gene_id "G4P62_001179"; transcript_id "gnl|WGS:JAAVVJ|G4P62_T001923"; gbkey "CDS"; gene "phf21b"; locus_tag "G4P62_001179"; orig_transcript_id "gnl|WGS:JAAVVJ|G4P62_T001923"; product "PHD finger protein 21B"; protein_id "KAF7229529.1"; exon_number "6";
CM025009.1	Genbank	CDS	733832	733883	.	-	0	gene_id "G4P62_001179"; transcript_id "gnl|WGS:JAAVVJ|G4P62_T001923"; gbkey "CDS"; gene "phf21b"; locus_tag "G4P62_001179"; orig_transcript_id "gnl|WGS:JAAVVJ|G4P62_T001923"; product "PHD finger protein 21B"; protein_id "KAF7229529.1"; exon_number "7";
CM025009.1	Genbank	CDS	732833	732909	.	-	2	gene_id "G4P62_001179"; transcript_id "gnl|WGS:JAAVVJ|G4P62_T001923"; gbkey "CDS"; gene "phf21b"; locus_tag "G4P62_001179"; orig_transcript_id "gnl|WGS:JAAVVJ|G4P62_T001923"; product "PHD finger protein 21B"; protein_id "KAF7229529.1"; exon_number "8";
CM025009.1	Genbank	CDS	732700	732754	.	-	0	gene_id "G4P62_001179"; transcript_id "gnl|WGS:JAAVVJ|G4P62_T001923"; gbkey "CDS"; gene "phf21b"; locus_tag "G4P62_001179"; orig_transcript_id "gnl|WGS:JAAVVJ|G4P62_T001923"; product "PHD finger protein 21B"; protein_id "KAF7229529.1"; exon_number "9";
CM025009.1	Genbank	CDS	729098	729120	.	-	2	gene_id "G4P62_001179"; transcript_id "gnl|WGS:JAAVVJ|G4P62_T001923"; gbkey "CDS"; gene "phf21b"; locus_tag "G4P62_001179"; orig_transcript_id "gnl|WGS:JAAVVJ|G4P62_T001923"; product "PHD finger protein 21B"; protein_id "KAF7229529.1"; exon_number "10";
CM025009.1	Genbank	CDS	728832	728990	.	-	0	gene_id "G4P62_001179"; transcript_id "gnl|WGS:JAAVVJ|G4P62_T001923"; gbkey "CDS"; gene "phf21b"; locus_tag "G4P62_001179"; orig_transcript_id "gnl|WGS:JAAVVJ|G4P62_T001923"; product "PHD finger protein 21B"; protein_id "KAF7229529.1"; exon_number "11";
CM025009.1	Genbank	CDS	728695	728761	.	-	0	gene_id "G4P62_001179"; transcript_id "gnl|WGS:JAAVVJ|G4P62_T001923"; gbkey "CDS"; gene "phf21b"; locus_tag "G4P62_001179"; orig_transcript_id "gnl|WGS:JAAVVJ|G4P62_T001923"; product "PHD finger protein 21B"; protein_id "KAF7229529.1"; exon_number "12";
CM025009.1	Genbank	CDS	722838	722941	.	-	2	gene_id "G4P62_001179"; transcript_id "gnl|WGS:JAAVVJ|G4P62_T001923"; gbkey "CDS"; gene "phf21b"; locus_tag "G4P62_001179"; orig_transcript_id "gnl|WGS:JAAVVJ|G4P62_T001923"; product "PHD finger protein 21B"; protein_id "KAF7229529.1"; exon_number "13";
CM025009.1	Genbank	CDS	722592	722765	.	-	0	gene_id "G4P62_001179"; transcript_id "gnl|WGS:JAAVVJ|G4P62_T001923"; gbkey "CDS"; gene "phf21b"; locus_tag "G4P62_001179"; orig_transcript_id "gnl|WGS:JAAVVJ|G4P62_T001923"; product "PHD finger protein 21B"; protein_id "KAF7229529.1"; exon_number "14";
CM025009.1	Genbank	start_codon	779773	779775	.	-	0	gene_id "G4P62_001179"; transcript_id "gnl|WGS:JAAVVJ|G4P62_T001923"; gbkey "CDS"; gene "phf21b"; locus_tag "G4P62_001179"; orig_transcript_id "gnl|WGS:JAAVVJ|G4P62_T001923"; product "PHD finger protein 21B"; protein_id "KAF7229529.1"; exon_number "1";
CM025009.1	Genbank	stop_codon	722589	722591	.	-	0	gene_id "G4P62_001179"; transcript_id "gnl|WGS:JAAVVJ|G4P62_T001923"; gbkey "CDS"; gene "phf21b"; locus_tag "G4P62_001179"; orig_transcript_id "gnl|WGS:JAAVVJ|G4P62_T001923"; product "PHD finger protein 21B"; protein_id "KAF7229529.1"; exon_number "14";
CM025009.1	Genbank	gene	813887	844871	.	-	.	gene_id "G4P62_001182"; transcript_id ""; description "F-box only protein 7 isoform X1"; gbkey "Gene"; gene "fbxo7"; gene_biotype "protein_coding"; locus_tag "G4P62_001182";
CM025009.1	Genbank	transcript	813887	844871	.	-	.	gene_id "G4P62_001182"; transcript_id "gnl|WGS:JAAVVJ|G4P62_T001928"; gbkey "mRNA"; gene "fbxo7"; locus_tag "G4P62_001182"; note "transcript variant X1"; orig_protein_id "gnl|WGS:JAAVVJ|G4P62_P001928"; orig_transcript_id "gnl|WGS:JAAVVJ|G4P62_T001928"; product "F-box protein 7"; transcript_biotype "mRNA";
CM025009.1	Genbank	exon	844545	844871	.	-	.	gene_id "G4P62_001182"; transcript_id "gnl|WGS:JAAVVJ|G4P62_T001928"; gene "fbxo7"; locus_tag "G4P62_001182"; note "transcript variant X1"; orig_protein_id "gnl|WGS:JAAVVJ|G4P62_P001928"; orig_transcript_id "gnl|WGS:JAAVVJ|G4P62_T001928"; product "F-box protein 7"; transcript_biotype "mRNA"; exon_number "1";
CM025009.1	Genbank	exon	843985	844111	.	-	.	gene_id "G4P62_001182"; transcript_id "gnl|WGS:JAAVVJ|G4P62_T001928"; gene "fbxo7"; locus_tag "G4P62_001182"; note "transcript variant X1"; orig_protein_id "gnl|WGS:JAAVVJ|G4P62_P001928"; orig_transcript_id "gnl|WGS:JAAVVJ|G4P62_T001928"; product "F-box protein 7"; transcript_biotype "mRNA"; exon_number "2";
CM025009.1	Genbank	exon	843690	843885	.	-	.	gene_id "G4P62_001182"; transcript_id "gnl|WGS:JAAVVJ|G4P62_T001928"; gene "fbxo7"; locus_tag "G4P62_001182"; note "transcript variant X1"; orig_protein_id "gnl|WGS:JAAVVJ|G4P62_P001928"; orig_transcript_id "gnl|WGS:JAAVVJ|G4P62_T001928"; product "F-box protein 7"; transcript_biotype "mRNA"; exon_number "3";
CM025009.1	Genbank	exon	835724	835942	.	-	.	gene_id "G4P62_001182"; transcript_id "gnl|WGS:JAAVVJ|G4P62_T001928"; gene "fbxo7"; locus_tag "G4P62_001182"; note "transcript variant X1"; orig_protein_id "gnl|WGS:JAAVVJ|G4P62_P001928"; orig_transcript_id "gnl|WGS:JAAVVJ|G4P62_T001928"; product "F-box protein 7"; transcript_biotype "mRNA"; exon_number "4";
CM025009.1	Genbank	exon	835513	835657	.	-	.	gene_id "G4P62_001182"; transcript_id "gnl|WGS:JAAVVJ|G4P62_T001928"; gene "fbxo7"; locus_tag "G4P62_001182"; note "transcript variant X1"; orig_protein_id "gnl|WGS:JAAVVJ|G4P62_P001928"; orig_transcript_id "gnl|WGS:JAAVVJ|G4P62_T001928"; product "F-box protein 7"; transcript_biotype "mRNA"; exon_number "5";
CM025009.1	Genbank	exon	835320	835403	.	-	.	gene_id "G4P62_001182"; transcript_id "gnl|WGS:JAAVVJ|G4P62_T001928"; gene "fbxo7"; locus_tag "G4P62_001182"; note "transcript variant X1"; orig_protein_id "gnl|WGS:JAAVVJ|G4P62_P001928"; orig_transcript_id "gnl|WGS:JAAVVJ|G4P62_T001928"; product "F-box protein 7"; transcript_biotype "mRNA"; exon_number "6";
CM025009.1	Genbank	exon	835157	835252	.	-	.	gene_id "G4P62_001182"; transcript_id "gnl|WGS:JAAVVJ|G4P62_T001928"; gene "fbxo7"; locus_tag "G4P62_001182"; note "transcript variant X1"; orig_protein_id "gnl|WGS:JAAVVJ|G4P62_P001928"; orig_transcript_id "gnl|WGS:JAAVVJ|G4P62_T001928"; product "F-box protein 7"; transcript_biotype "mRNA"; exon_number "7";
CM025009.1	Genbank	exon	816277	816453	.	-	.	gene_id "G4P62_001182"; transcript_id "gnl|WGS:JAAVVJ|G4P62_T001928"; gene "fbxo7"; locus_tag "G4P62_001182"; note "transcript variant X1"; orig_protein_id "gnl|WGS:JAAVVJ|G4P62_P001928"; orig_transcript_id "gnl|WGS:JAAVVJ|G4P62_T001928"; product "F-box protein 7"; transcript_biotype "mRNA"; exon_number "8";
CM025009.1	Genbank	exon	816025	816059	.	-	.	gene_id "G4P62_001182"; transcript_id "gnl|WGS:JAAVVJ|G4P62_T001928"; gene "fbxo7"; locus_tag "G4P62_001182"; note "transcript variant X1"; orig_protein_id "gnl|WGS:JAAVVJ|G4P62_P001928"; orig_transcript_id "gnl|WGS:JAAVVJ|G4P62_T001928"; product "F-box protein 7"; transcript_biotype "mRNA"; exon_number "9";
CM025009.1	Genbank	exon	813887	814790	.	-	.	gene_id "G4P62_001182"; transcript_id "gnl|WGS:JAAVVJ|G4P62_T001928"; gene "fbxo7"; locus_tag "G4P62_001182"; note "transcript variant X1"; orig_protein_id "gnl|WGS:JAAVVJ|G4P62_P001928"; orig_transcript_id "gnl|WGS:JAAVVJ|G4P62_T001928"; product "F-box protein 7"; transcript_biotype "mRNA"; exon_number "10";
CM025009.1	Genbank	CDS	844545	844638	.	-	0	gene_id "G4P62_001182"; transcript_id "gnl|WGS:JAAVVJ|G4P62_T001928"; gbkey "CDS"; gene "fbxo7"; locus_tag "G4P62_001182"; orig_transcript_id "gnl|WGS:JAAVVJ|G4P62_T001928"; product "transcript variant X1"; protein_id "KAF7229530.1"; exon_number "1";
CM025009.1	Genbank	CDS	843985	844111	.	-	2	gene_id "G4P62_001182"; transcript_id "gnl|WGS:JAAVVJ|G4P62_T001928"; gbkey "CDS"; gene "fbxo7"; locus_tag "G4P62_001182"; orig_transcript_id "gnl|WGS:JAAVVJ|G4P62_T001928"; product "transcript variant X1"; protein_id "KAF7229530.1"; exon_number "2";
CM025009.1	Genbank	CDS	843690	843885	.	-	1	gene_id "G4P62_001182"; transcript_id "gnl|WGS:JAAVVJ|G4P62_T001928"; gbkey "CDS"; gene "fbxo7"; locus_tag "G4P62_001182"; orig_transcript_id "gnl|WGS:JAAVVJ|G4P62_T001928"; product "transcript variant X1"; protein_id "KAF7229530.1"; exon_number "3";
CM025009.1	Genbank	CDS	835724	835942	.	-	0	gene_id "G4P62_001182"; transcript_id "gnl|WGS:JAAVVJ|G4P62_T001928"; gbkey "CDS"; gene "fbxo7"; locus_tag "G4P62_001182"; orig_transcript_id "gnl|WGS:JAAVVJ|G4P62_T001928"; product "transcript variant X1"; protein_id "KAF7229530.1"; exon_number "4";
CM025009.1	Genbank	CDS	835513	835657	.	-	0	gene_id "G4P62_001182"; transcript_id "gnl|WGS:JAAVVJ|G4P62_T001928"; gbkey "CDS"; gene "fbxo7"; locus_tag "G4P62_001182"; orig_transcript_id "gnl|WGS:JAAVVJ|G4P62_T001928"; product "transcript variant X1"; protein_id "KAF7229530.1"; exon_number "5";
CM025009.1	Genbank	CDS	835320	835403	.	-	2	gene_id "G4P62_001182"; transcript_id "gnl|WGS:JAAVVJ|G4P62_T001928"; gbkey "CDS"; gene "fbxo7"; locus_tag "G4P62_001182"; orig_transcript_id "gnl|WGS:JAAVVJ|G4P62_T001928"; product "transcript variant X1"; protein_id "KAF7229530.1"; exon_number "6";
CM025009.1	Genbank	CDS	835157	835252	.	-	2	gene_id "G4P62_001182"; transcript_id "gnl|WGS:JAAVVJ|G4P62_T001928"; gbkey "CDS"; gene "fbxo7"; locus_tag "G4P62_001182"; orig_transcript_id "gnl|WGS:JAAVVJ|G4P62_T001928"; product "transcript variant X1"; protein_id "KAF7229530.1"; exon_number "7";
CM025009.1	Genbank	CDS	816277	816453	.	-	2	gene_id "G4P62_001182"; transcript_id "gnl|WGS:JAAVVJ|G4P62_T001928"; gbkey "CDS"; gene "fbxo7"; locus_tag "G4P62_001182"; orig_transcript_id "gnl|WGS:JAAVVJ|G4P62_T001928"; product "transcript variant X1"; protein_id "KAF7229530.1"; exon_number "8";
CM025009.1	Genbank	CDS	816025	816059	.	-	2	gene_id "G4P62_001182"; transcript_id "gnl|WGS:JAAVVJ|G4P62_T001928"; gbkey "CDS"; gene "fbxo7"; locus_tag "G4P62_001182"; orig_transcript_id "gnl|WGS:JAAVVJ|G4P62_T001928"; product "transcript variant X1"; protein_id "KAF7229530.1"; exon_number "9";
CM025009.1	Genbank	CDS	814512	814790	.	-	0	gene_id "G4P62_001182"; transcript_id "gnl|WGS:JAAVVJ|G4P62_T001928"; gbkey "CDS"; gene "fbxo7"; locus_tag "G4P62_001182"; orig_transcript_id "gnl|WGS:JAAVVJ|G4P62_T001928"; product "transcript variant X1"; protein_id "KAF7229530.1"; exon_number "10";
CM025009.1	Genbank	start_codon	844636	844638	.	-	0	gene_id "G4P62_001182"; transcript_id "gnl|WGS:JAAVVJ|G4P62_T001928"; gbkey "CDS"; gene "fbxo7"; locus_tag "G4P62_001182"; orig_transcript_id "gnl|WGS:JAAVVJ|G4P62_T001928"; product "transcript variant X1"; protein_id "KAF7229530.1"; exon_number "1";
CM025009.1	Genbank	stop_codon	814509	814511	.	-	0	gene_id "G4P62_001182"; transcript_id "gnl|WGS:JAAVVJ|G4P62_T001928"; gbkey "CDS"; gene "fbxo7"; locus_tag "G4P62_001182"; orig_transcript_id "gnl|WGS:JAAVVJ|G4P62_T001928"; product "transcript variant X1"; protein_id "KAF7229530.1"; exon_number "10";
CM025009.1	Genbank	transcript	834671	844871	.	-	.	gene_id "G4P62_001182"; transcript_id "gnl|WGS:JAAVVJ|G4P62_T001929"; gbkey "mRNA"; gene "fbxo7"; locus_tag "G4P62_001182"; note "transcript variant X2"; orig_protein_id "gnl|WGS:JAAVVJ|G4P62_P001929"; orig_transcript_id "gnl|WGS:JAAVVJ|G4P62_T001929"; product "F-box protein 7"; transcript_biotype "mRNA";
CM025009.1	Genbank	exon	844545	844871	.	-	.	gene_id "G4P62_001182"; transcript_id "gnl|WGS:JAAVVJ|G4P62_T001929"; gene "fbxo7"; locus_tag "G4P62_001182"; note "transcript variant X2"; orig_protein_id "gnl|WGS:JAAVVJ|G4P62_P001929"; orig_transcript_id "gnl|WGS:JAAVVJ|G4P62_T001929"; product "F-box protein 7"; transcript_biotype "mRNA"; exon_number "1";
CM025009.1	Genbank	exon	843985	844111	.	-	.	gene_id "G4P62_001182"; transcript_id "gnl|WGS:JAAVVJ|G4P62_T001929"; gene "fbxo7"; locus_tag "G4P62_001182"; note "transcript variant X2"; orig_protein_id "gnl|WGS:JAAVVJ|G4P62_P001929"; orig_transcript_id "gnl|WGS:JAAVVJ|G4P62_T001929"; product "F-box protein 7"; transcript_biotype "mRNA"; exon_number "2";
CM025009.1	Genbank	exon	843690	843885	.	-	.	gene_id "G4P62_001182"; transcript_id "gnl|WGS:JAAVVJ|G4P62_T001929"; gene "fbxo7"; locus_tag "G4P62_001182"; note "transcript variant X2"; orig_protein_id "gnl|WGS:JAAVVJ|G4P62_P001929"; orig_transcript_id "gnl|WGS:JAAVVJ|G4P62_T001929"; product "F-box protein 7"; transcript_biotype "mRNA"; exon_number "3";
CM025009.1	Genbank	exon	835724	835942	.	-	.	gene_id "G4P62_001182"; transcript_id "gnl|WGS:JAAVVJ|G4P62_T001929"; gene "fbxo7"; locus_tag "G4P62_001182"; note "transcript variant X2"; orig_protein_id "gnl|WGS:JAAVVJ|G4P62_P001929"; orig_transcript_id "gnl|WGS:JAAVVJ|G4P62_T001929"; product "F-box protein 7"; transcript_biotype "mRNA"; exon_number "4";
CM025009.1	Genbank	exon	835513	835657	.	-	.	gene_id "G4P62_001182"; transcript_id "gnl|WGS:JAAVVJ|G4P62_T001929"; gene "fbxo7"; locus_tag "G4P62_001182"; note "transcript variant X2"; orig_protein_id "gnl|WGS:JAAVVJ|G4P62_P001929"; orig_transcript_id "gnl|WGS:JAAVVJ|G4P62_T001929"; product "F-box protein 7"; transcript_biotype "mRNA"; exon_number "5";
CM025009.1	Genbank	exon	835320	835403	.	-	.	gene_id "G4P62_001182"; transcript_id "gnl|WGS:JAAVVJ|G4P62_T001929"; gene "fbxo7"; locus_tag "G4P62_001182"; note "transcript variant X2"; orig_protein_id "gnl|WGS:JAAVVJ|G4P62_P001929"; orig_transcript_id "gnl|WGS:JAAVVJ|G4P62_T001929"; product "F-box protein 7"; transcript_biotype "mRNA"; exon_number "6";
CM025009.1	Genbank	exon	835157	835252	.	-	.	gene_id "G4P62_001182"; transcript_id "gnl|WGS:JAAVVJ|G4P62_T001929"; gene "fbxo7"; locus_tag "G4P62_001182"; note "transcript variant X2"; orig_protein_id "gnl|WGS:JAAVVJ|G4P62_P001929"; orig_transcript_id "gnl|WGS:JAAVVJ|G4P62_T001929"; product "F-box protein 7"; transcript_biotype "mRNA"; exon_number "7";
CM025009.1	Genbank	exon	834671	834903	.	-	.	gene_id "G4P62_001182"; transcript_id "gnl|WGS:JAAVVJ|G4P62_T001929"; gene "fbxo7"; locus_tag "G4P62_001182"; note "transcript variant X2"; orig_protein_id "gnl|WGS:JAAVVJ|G4P62_P001929"; orig_transcript_id "gnl|WGS:JAAVVJ|G4P62_T001929"; product "F-box protein 7"; transcript_biotype "mRNA"; exon_number "8";
CM025009.1	Genbank	CDS	844545	844638	.	-	0	gene_id "G4P62_001182"; transcript_id "gnl|WGS:JAAVVJ|G4P62_T001929"; gbkey "CDS"; gene "fbxo7"; locus_tag "G4P62_001182"; orig_transcript_id "gnl|WGS:JAAVVJ|G4P62_T001929"; product "transcript variant X2"; protein_id "KAF7229531.1"; exon_number "1";
CM025009.1	Genbank	CDS	843985	844111	.	-	2	gene_id "G4P62_001182"; transcript_id "gnl|WGS:JAAVVJ|G4P62_T001929"; gbkey "CDS"; gene "fbxo7"; locus_tag "G4P62_001182"; orig_transcript_id "gnl|WGS:JAAVVJ|G4P62_T001929"; product "transcript variant X2"; protein_id "KAF7229531.1"; exon_number "2";
CM025009.1	Genbank	CDS	843690	843885	.	-	1	gene_id "G4P62_001182"; transcript_id "gnl|WGS:JAAVVJ|G4P62_T001929"; gbkey "CDS"; gene "fbxo7"; locus_tag "G4P62_001182"; orig_transcript_id "gnl|WGS:JAAVVJ|G4P62_T001929"; product "transcript variant X2"; protein_id "KAF7229531.1"; exon_number "3";
CM025009.1	Genbank	CDS	835724	835942	.	-	0	gene_id "G4P62_001182"; transcript_id "gnl|WGS:JAAVVJ|G4P62_T001929"; gbkey "CDS"; gene "fbxo7"; locus_tag "G4P62_001182"; orig_transcript_id "gnl|WGS:JAAVVJ|G4P62_T001929"; product "transcript variant X2"; protein_id "KAF7229531.1"; exon_number "4";
CM025009.1	Genbank	CDS	835513	835657	.	-	0	gene_id "G4P62_001182"; transcript_id "gnl|WGS:JAAVVJ|G4P62_T001929"; gbkey "CDS"; gene "fbxo7"; locus_tag "G4P62_001182"; orig_transcript_id "gnl|WGS:JAAVVJ|G4P62_T001929"; product "transcript variant X2"; protein_id "KAF7229531.1"; exon_number "5";
CM025009.1	Genbank	CDS	835320	835403	.	-	2	gene_id "G4P62_001182"; transcript_id "gnl|WGS:JAAVVJ|G4P62_T001929"; gbkey "CDS"; gene "fbxo7"; locus_tag "G4P62_001182"; orig_transcript_id "gnl|WGS:JAAVVJ|G4P62_T001929"; product "transcript variant X2"; protein_id "KAF7229531.1"; exon_number "6";
CM025009.1	Genbank	CDS	835157	835252	.	-	2	gene_id "G4P62_001182"; transcript_id "gnl|WGS:JAAVVJ|G4P62_T001929"; gbkey "CDS"; gene "fbxo7"; locus_tag "G4P62_001182"; orig_transcript_id "gnl|WGS:JAAVVJ|G4P62_T001929"; product "transcript variant X2"; protein_id "KAF7229531.1"; exon_number "7";
CM025009.1	Genbank	CDS	834689	834903	.	-	2	gene_id "G4P62_001182"; transcript_id "gnl|WGS:JAAVVJ|G4P62_T001929"; gbkey "CDS"; gene "fbxo7"; locus_tag "G4P62_001182"; orig_transcript_id "gnl|WGS:JAAVVJ|G4P62_T001929"; product "transcript variant X2"; protein_id "KAF7229531.1"; exon_number "8";
CM025009.1	Genbank	start_codon	844636	844638	.	-	0	gene_id "G4P62_001182"; transcript_id "gnl|WGS:JAAVVJ|G4P62_T001929"; gbkey "CDS"; gene "fbxo7"; locus_tag "G4P62_001182"; orig_transcript_id "gnl|WGS:JAAVVJ|G4P62_T001929"; product "transcript variant X2"; protein_id "KAF7229531.1"; exon_number "1";
CM025009.1	Genbank	stop_codon	834686	834688	.	-	0	gene_id "G4P62_001182"; transcript_id "gnl|WGS:JAAVVJ|G4P62_T001929"; gbkey "CDS"; gene "fbxo7"; locus_tag "G4P62_001182"; orig_transcript_id "gnl|WGS:JAAVVJ|G4P62_T001929"; product "transcript variant X2"; protein_id "KAF7229531.1"; exon_number "8";
CM025009.1	Genbank	gene	877848	890914	.	-	.	gene_id "G4P62_019387"; transcript_id ""; description "uncharacterized protein KIAA0930 homolog"; gbkey "Gene"; gene_biotype "protein_coding"; locus_tag "G4P62_019387"; note "LOC107372868";
CM025009.1	Genbank	transcript	877848	890914	.	-	.	gene_id "G4P62_019387"; transcript_id "gnl|WGS:JAAVVJ|G4P62_T032040"; gbkey "mRNA"; locus_tag "G4P62_019387"; orig_protein_id "gnl|WGS:JAAVVJ|G4P62_P032040"; orig_transcript_id "gnl|WGS:JAAVVJ|G4P62_T032040"; product "hypothetical protein"; transcript_biotype "mRNA";
CM025009.1	Genbank	exon	890643	890914	.	-	.	gene_id "G4P62_019387"; transcript_id "gnl|WGS:JAAVVJ|G4P62_T032040"; locus_tag "G4P62_019387"; orig_protein_id "gnl|WGS:JAAVVJ|G4P62_P032040"; orig_transcript_id "gnl|WGS:JAAVVJ|G4P62_T032040"; product "hypothetical protein"; transcript_biotype "mRNA"; exon_number "1";
CM025009.1	Genbank	exon	877848	878118	.	-	.	gene_id "G4P62_019387"; transcript_id "gnl|WGS:JAAVVJ|G4P62_T032040"; locus_tag "G4P62_019387"; orig_protein_id "gnl|WGS:JAAVVJ|G4P62_P032040"; orig_transcript_id "gnl|WGS:JAAVVJ|G4P62_T032040"; product "hypothetical protein"; transcript_biotype "mRNA"; exon_number "2";
CM025009.1	Genbank	CDS	890643	890900	.	-	0	gene_id "G4P62_019387"; transcript_id "gnl|WGS:JAAVVJ|G4P62_T032040"; gbkey "CDS"; locus_tag "G4P62_019387"; note "uncharacterized protein KIAA0930 homolog"; orig_transcript_id "gnl|WGS:JAAVVJ|G4P62_T032040"; product "hypothetical protein"; protein_id "KAF7229626.1"; exon_number "1";
CM025009.1	Genbank	CDS	877897	878118	.	-	0	gene_id "G4P62_019387"; transcript_id "gnl|WGS:JAAVVJ|G4P62_T032040"; gbkey "CDS"; locus_tag "G4P62_019387"; note "uncharacterized protein KIAA0930 homolog"; orig_transcript_id "gnl|WGS:JAAVVJ|G4P62_T032040"; product "hypothetical protein"; protein_id "KAF7229626.1"; exon_number "2";
CM025009.1	Genbank	start_codon	890898	890900	.	-	0	gene_id "G4P62_019387"; transcript_id "gnl|WGS:JAAVVJ|G4P62_T032040"; gbkey "CDS"; locus_tag "G4P62_019387"; note "uncharacterized protein KIAA0930 homolog"; orig_transcript_id "gnl|WGS:JAAVVJ|G4P62_T032040"; product "hypothetical protein"; protein_id "KAF7229626.1"; exon_number "1";
CM025009.1	Genbank	stop_codon	877894	877896	.	-	0	gene_id "G4P62_019387"; transcript_id "gnl|WGS:JAAVVJ|G4P62_T032040"; gbkey "CDS"; locus_tag "G4P62_019387"; note "uncharacterized protein KIAA0930 homolog"; orig_transcript_id "gnl|WGS:JAAVVJ|G4P62_T032040"; product "hypothetical protein"; protein_id "KAF7229626.1"; exon_number "2";
CM025009.1	Genbank	gene	911482	932693	.	-	.	gene_id "G4P62_019899"; transcript_id ""; description "uncharacterized protein KIAA0930 homolog"; gbkey "Gene"; gene_biotype "protein_coding"; locus_tag "G4P62_019899"; note "LOC107374005";
CM025009.1	Genbank	transcript	911482	932693	.	-	.	gene_id "G4P62_019899"; transcript_id "gnl|WGS:JAAVVJ|G4P62_T032684"; gbkey "mRNA"; locus_tag "G4P62_019899"; orig_protein_id "gnl|WGS:JAAVVJ|G4P62_P032684"; orig_transcript_id "gnl|WGS:JAAVVJ|G4P62_T032684"; product "hypothetical protein"; transcript_biotype "mRNA";
CM025009.1	Genbank	exon	932616	932693	.	-	.	gene_id "G4P62_019899"; transcript_id "gnl|WGS:JAAVVJ|G4P62_T032684"; locus_tag "G4P62_019899"; orig_protein_id "gnl|WGS:JAAVVJ|G4P62_P032684"; orig_transcript_id "gnl|WGS:JAAVVJ|G4P62_T032684"; product "hypothetical protein"; transcript_biotype "mRNA"; exon_number "1";
CM025009.1	Genbank	exon	930951	931055	.	-	.	gene_id "G4P62_019899"; transcript_id "gnl|WGS:JAAVVJ|G4P62_T032684"; locus_tag "G4P62_019899"; orig_protein_id "gnl|WGS:JAAVVJ|G4P62_P032684"; orig_transcript_id "gnl|WGS:JAAVVJ|G4P62_T032684"; product "hypothetical protein"; transcript_biotype "mRNA"; exon_number "2";
CM025009.1	Genbank	exon	927753	927830	.	-	.	gene_id "G4P62_019899"; transcript_id "gnl|WGS:JAAVVJ|G4P62_T032684"; locus_tag "G4P62_019899"; orig_protein_id "gnl|WGS:JAAVVJ|G4P62_P032684"; orig_transcript_id "gnl|WGS:JAAVVJ|G4P62_T032684"; product "hypothetical protein"; transcript_biotype "mRNA"; exon_number "3";
CM025009.1	Genbank	exon	922120	922221	.	-	.	gene_id "G4P62_019899"; transcript_id "gnl|WGS:JAAVVJ|G4P62_T032684"; locus_tag "G4P62_019899"; orig_protein_id "gnl|WGS:JAAVVJ|G4P62_P032684"; orig_transcript_id "gnl|WGS:JAAVVJ|G4P62_T032684"; product "hypothetical protein"; transcript_biotype "mRNA"; exon_number "4";
CM025009.1	Genbank	exon	921063	921211	.	-	.	gene_id "G4P62_019899"; transcript_id "gnl|WGS:JAAVVJ|G4P62_T032684"; locus_tag "G4P62_019899"; orig_protein_id "gnl|WGS:JAAVVJ|G4P62_P032684"; orig_transcript_id "gnl|WGS:JAAVVJ|G4P62_T032684"; product "hypothetical protein"; transcript_biotype "mRNA"; exon_number "5";
CM025009.1	Genbank	exon	911482	911540	.	-	.	gene_id "G4P62_019899"; transcript_id "gnl|WGS:JAAVVJ|G4P62_T032684"; locus_tag "G4P62_019899"; orig_protein_id "gnl|WGS:JAAVVJ|G4P62_P032684"; orig_transcript_id "gnl|WGS:JAAVVJ|G4P62_T032684"; product "hypothetical protein"; transcript_biotype "mRNA"; exon_number "6";
CM025009.1	Genbank	CDS	932616	932693	.	-	0	gene_id "G4P62_019899"; transcript_id "gnl|WGS:JAAVVJ|G4P62_T032684"; gbkey "CDS"; locus_tag "G4P62_019899"; note "uncharacterized protein KIAA0930 homolog"; orig_transcript_id "gnl|WGS:JAAVVJ|G4P62_T032684"; product "hypothetical protein"; protein_id "KAF7229648.1"; exon_number "1";
CM025009.1	Genbank	CDS	930951	931055	.	-	0	gene_id "G4P62_019899"; transcript_id "gnl|WGS:JAAVVJ|G4P62_T032684"; gbkey "CDS"; locus_tag "G4P62_019899"; note "uncharacterized protein KIAA0930 homolog"; orig_transcript_id "gnl|WGS:JAAVVJ|G4P62_T032684"; product "hypothetical protein"; protein_id "KAF7229648.1"; exon_number "2";
CM025009.1	Genbank	CDS	927753	927830	.	-	0	gene_id "G4P62_019899"; transcript_id "gnl|WGS:JAAVVJ|G4P62_T032684"; gbkey "CDS"; locus_tag "G4P62_019899"; note "uncharacterized protein KIAA0930 homolog"; orig_transcript_id "gnl|WGS:JAAVVJ|G4P62_T032684"; product "hypothetical protein"; protein_id "KAF7229648.1"; exon_number "3";
CM025009.1	Genbank	CDS	922120	922221	.	-	0	gene_id "G4P62_019899"; transcript_id "gnl|WGS:JAAVVJ|G4P62_T032684"; gbkey "CDS"; locus_tag "G4P62_019899"; note "uncharacterized protein KIAA0930 homolog"; orig_transcript_id "gnl|WGS:JAAVVJ|G4P62_T032684"; product "hypothetical protein"; protein_id "KAF7229648.1"; exon_number "4";
CM025009.1	Genbank	CDS	921063	921211	.	-	0	gene_id "G4P62_019899"; transcript_id "gnl|WGS:JAAVVJ|G4P62_T032684"; gbkey "CDS"; locus_tag "G4P62_019899"; note "uncharacterized protein KIAA0930 homolog"; orig_transcript_id "gnl|WGS:JAAVVJ|G4P62_T032684"; product "hypothetical protein"; protein_id "KAF7229648.1"; exon_number "5";
CM025009.1	Genbank	CDS	911528	911540	.	-	1	gene_id "G4P62_019899"; transcript_id "gnl|WGS:JAAVVJ|G4P62_T032684"; gbkey "CDS"; locus_tag "G4P62_019899"; note "uncharacterized protein KIAA0930 homolog"; orig_transcript_id "gnl|WGS:JAAVVJ|G4P62_T032684"; product "hypothetical protein"; protein_id "KAF7229648.1"; exon_number "6";
CM025009.1	Genbank	start_codon	932691	932693	.	-	0	gene_id "G4P62_019899"; transcript_id "gnl|WGS:JAAVVJ|G4P62_T032684"; gbkey "CDS"; locus_tag "G4P62_019899"; note "uncharacterized protein KIAA0930 homolog"; orig_transcript_id "gnl|WGS:JAAVVJ|G4P62_T032684"; product "hypothetical protein"; protein_id "KAF7229648.1"; exon_number "1";
CM025009.1	Genbank	stop_codon	911525	911527	.	-	0	gene_id "G4P62_019899"; transcript_id "gnl|WGS:JAAVVJ|G4P62_T032684"; gbkey "CDS"; locus_tag "G4P62_019899"; note "uncharacterized protein KIAA0930 homolog"; orig_transcript_id "gnl|WGS:JAAVVJ|G4P62_T032684"; product "hypothetical protein"; protein_id "KAF7229648.1"; exon_number "6";
CM025009.1	Genbank	gene	980330	1295675	.	-	.	gene_id "G4P62_019408"; transcript_id ""; description "nuclear pore complex protein Nup50"; gbkey "Gene"; gene "nup50"; gene_biotype "protein_coding"; locus_tag "G4P62_019408"; partial "true";
CM025009.1	Genbank	transcript	980330	1295675	.	-	.	gene_id "G4P62_019408"; transcript_id "gnl|WGS:JAAVVJ|G4P62_T032062"; gbkey "mRNA"; gene "nup50"; locus_tag "G4P62_019408"; orig_protein_id "gnl|WGS:JAAVVJ|G4P62_P032062"; orig_transcript_id "gnl|WGS:JAAVVJ|G4P62_T032062"; partial "true"; product "nucleoporin 50kDa"; transcript_biotype "mRNA";
CM025009.1	Genbank	exon	1295630	1295675	.	-	.	gene_id "G4P62_019408"; transcript_id "gnl|WGS:JAAVVJ|G4P62_T032062"; gene "nup50"; locus_tag "G4P62_019408"; orig_protein_id "gnl|WGS:JAAVVJ|G4P62_P032062"; orig_transcript_id "gnl|WGS:JAAVVJ|G4P62_T032062"; partial "true"; product "nucleoporin 50kDa"; transcript_biotype "mRNA"; exon_number "1";
CM025009.1	Genbank	exon	1062098	1062189	.	-	.	gene_id "G4P62_019408"; transcript_id "gnl|WGS:JAAVVJ|G4P62_T032062"; gene "nup50"; locus_tag "G4P62_019408"; orig_protein_id "gnl|WGS:JAAVVJ|G4P62_P032062"; orig_transcript_id "gnl|WGS:JAAVVJ|G4P62_T032062"; partial "true"; product "nucleoporin 50kDa"; transcript_biotype "mRNA"; exon_number "2";
CM025009.1	Genbank	exon	995677	995842	.	-	.	gene_id "G4P62_019408"; transcript_id "gnl|WGS:JAAVVJ|G4P62_T032062"; gene "nup50"; locus_tag "G4P62_019408"; orig_protein_id "gnl|WGS:JAAVVJ|G4P62_P032062"; orig_transcript_id "gnl|WGS:JAAVVJ|G4P62_T032062"; partial "true"; product "nucleoporin 50kDa"; transcript_biotype "mRNA"; exon_number "3";
CM025009.1	Genbank	exon	994973	995509	.	-	.	gene_id "G4P62_019408"; transcript_id "gnl|WGS:JAAVVJ|G4P62_T032062"; gene "nup50"; locus_tag "G4P62_019408"; orig_protein_id "gnl|WGS:JAAVVJ|G4P62_P032062"; orig_transcript_id "gnl|WGS:JAAVVJ|G4P62_T032062"; partial "true"; product "nucleoporin 50kDa"; transcript_biotype "mRNA"; exon_number "4";
CM025009.1	Genbank	exon	994767	994851	.	-	.	gene_id "G4P62_019408"; transcript_id "gnl|WGS:JAAVVJ|G4P62_T032062"; gene "nup50"; locus_tag "G4P62_019408"; orig_protein_id "gnl|WGS:JAAVVJ|G4P62_P032062"; orig_transcript_id "gnl|WGS:JAAVVJ|G4P62_T032062"; partial "true"; product "nucleoporin 50kDa"; transcript_biotype "mRNA"; exon_number "5";
CM025009.1	Genbank	exon	994577	994695	.	-	.	gene_id "G4P62_019408"; transcript_id "gnl|WGS:JAAVVJ|G4P62_T032062"; gene "nup50"; locus_tag "G4P62_019408"; orig_protein_id "gnl|WGS:JAAVVJ|G4P62_P032062"; orig_transcript_id "gnl|WGS:JAAVVJ|G4P62_T032062"; partial "true"; product "nucleoporin 50kDa"; transcript_biotype "mRNA"; exon_number "6";
CM025009.1	Genbank	exon	980330	980529	.	-	.	gene_id "G4P62_019408"; transcript_id "gnl|WGS:JAAVVJ|G4P62_T032062"; gene "nup50"; locus_tag "G4P62_019408"; orig_protein_id "gnl|WGS:JAAVVJ|G4P62_P032062"; orig_transcript_id "gnl|WGS:JAAVVJ|G4P62_T032062"; partial "true"; product "nucleoporin 50kDa"; transcript_biotype "mRNA"; exon_number "7";
CM025009.1	Genbank	CDS	1295630	1295675	.	-	0	gene_id "G4P62_019408"; transcript_id "gnl|WGS:JAAVVJ|G4P62_T032062"; gbkey "CDS"; gene "nup50"; locus_tag "G4P62_019408"; orig_transcript_id "gnl|WGS:JAAVVJ|G4P62_T032062"; partial "true"; product "nucleoporin 50kDa"; protein_id "KAF7229627.1"; exon_number "1";
CM025009.1	Genbank	CDS	1062098	1062189	.	-	2	gene_id "G4P62_019408"; transcript_id "gnl|WGS:JAAVVJ|G4P62_T032062"; gbkey "CDS"; gene "nup50"; locus_tag "G4P62_019408"; orig_transcript_id "gnl|WGS:JAAVVJ|G4P62_T032062"; partial "true"; product "nucleoporin 50kDa"; protein_id "KAF7229627.1"; exon_number "2";
CM025009.1	Genbank	CDS	995677	995842	.	-	0	gene_id "G4P62_019408"; transcript_id "gnl|WGS:JAAVVJ|G4P62_T032062"; gbkey "CDS"; gene "nup50"; locus_tag "G4P62_019408"; orig_transcript_id "gnl|WGS:JAAVVJ|G4P62_T032062"; partial "true"; product "nucleoporin 50kDa"; protein_id "KAF7229627.1"; exon_number "3";
CM025009.1	Genbank	CDS	994973	995509	.	-	2	gene_id "G4P62_019408"; transcript_id "gnl|WGS:JAAVVJ|G4P62_T032062"; gbkey "CDS"; gene "nup50"; locus_tag "G4P62_019408"; orig_transcript_id "gnl|WGS:JAAVVJ|G4P62_T032062"; partial "true"; product "nucleoporin 50kDa"; protein_id "KAF7229627.1"; exon_number "4";
CM025009.1	Genbank	CDS	994767	994851	.	-	2	gene_id "G4P62_019408"; transcript_id "gnl|WGS:JAAVVJ|G4P62_T032062"; gbkey "CDS"; gene "nup50"; locus_tag "G4P62_019408"; orig_transcript_id "gnl|WGS:JAAVVJ|G4P62_T032062"; partial "true"; product "nucleoporin 50kDa"; protein_id "KAF7229627.1"; exon_number "5";
CM025009.1	Genbank	CDS	994577	994695	.	-	1	gene_id "G4P62_019408"; transcript_id "gnl|WGS:JAAVVJ|G4P62_T032062"; gbkey "CDS"; gene "nup50"; locus_tag "G4P62_019408"; orig_transcript_id "gnl|WGS:JAAVVJ|G4P62_T032062"; partial "true"; product "nucleoporin 50kDa"; protein_id "KAF7229627.1"; exon_number "6";
CM025009.1	Genbank	CDS	980333	980529	.	-	2	gene_id "G4P62_019408"; transcript_id "gnl|WGS:JAAVVJ|G4P62_T032062"; gbkey "CDS"; gene "nup50"; locus_tag "G4P62_019408"; orig_transcript_id "gnl|WGS:JAAVVJ|G4P62_T032062"; partial "true"; product "nucleoporin 50kDa"; protein_id "KAF7229627.1"; exon_number "7";
CM025009.1	Genbank	start_codon	1295673	1295675	.	-	0	gene_id "G4P62_019408"; transcript_id "gnl|WGS:JAAVVJ|G4P62_T032062"; gbkey "CDS"; gene "nup50"; locus_tag "G4P62_019408"; orig_transcript_id "gnl|WGS:JAAVVJ|G4P62_T032062"; partial "true"; product "nucleoporin 50kDa"; protein_id "KAF7229627.1"; exon_number "1";
CM025009.1	Genbank	stop_codon	980330	980332	.	-	0	gene_id "G4P62_019408"; transcript_id "gnl|WGS:JAAVVJ|G4P62_T032062"; gbkey "CDS"; gene "nup50"; locus_tag "G4P62_019408"; orig_transcript_id "gnl|WGS:JAAVVJ|G4P62_T032062"; partial "true"; product "nucleoporin 50kDa"; protein_id "KAF7229627.1"; exon_number "7";
CM025009.1	Genbank	gene	1030954	1129156	.	+	.	gene_id "G4P62_001169"; transcript_id ""; description "filamin-C isoform X1"; gbkey "Gene"; gene "flnc"; gene_biotype "protein_coding"; locus_tag "G4P62_001169";
CM025009.1	Genbank	transcript	1030954	1129156	.	+	.	gene_id "G4P62_001169"; transcript_id "gnl|WGS:JAAVVJ|G4P62_T001911"; gbkey "mRNA"; gene "flnc"; locus_tag "G4P62_001169"; note "transcript variant X1"; orig_protein_id "gnl|WGS:JAAVVJ|G4P62_P001911"; orig_transcript_id "gnl|WGS:JAAVVJ|G4P62_T001911"; product "filamin C"; transcript_biotype "mRNA";
CM025009.1	Genbank	exon	1030954	1031338	.	+	.	gene_id "G4P62_001169"; transcript_id "gnl|WGS:JAAVVJ|G4P62_T001911"; gene "flnc"; locus_tag "G4P62_001169"; note "transcript variant X1"; orig_protein_id "gnl|WGS:JAAVVJ|G4P62_P001911"; orig_transcript_id "gnl|WGS:JAAVVJ|G4P62_T001911"; product "filamin C"; transcript_biotype "mRNA"; exon_number "1";
CM025009.1	Genbank	exon	1036771	1037019	.	+	.	gene_id "G4P62_001169"; transcript_id "gnl|WGS:JAAVVJ|G4P62_T001911"; gene "flnc"; locus_tag "G4P62_001169"; note "transcript variant X1"; orig_protein_id "gnl|WGS:JAAVVJ|G4P62_P001911"; orig_transcript_id "gnl|WGS:JAAVVJ|G4P62_T001911"; product "filamin C"; transcript_biotype "mRNA"; exon_number "2";
CM025009.1	Genbank	exon	1037490	1037587	.	+	.	gene_id "G4P62_001169"; transcript_id "gnl|WGS:JAAVVJ|G4P62_T001911"; gene "flnc"; locus_tag "G4P62_001169"; note "transcript variant X1"; orig_protein_id "gnl|WGS:JAAVVJ|G4P62_P001911"; orig_transcript_id "gnl|WGS:JAAVVJ|G4P62_T001911"; product "filamin C"; transcript_biotype "mRNA"; exon_number "3";
CM025009.1	Genbank	exon	1037856	1038006	.	+	.	gene_id "G4P62_001169"; transcript_id "gnl|WGS:JAAVVJ|G4P62_T001911"; gene "flnc"; locus_tag "G4P62_001169"; note "transcript variant X1"; orig_protein_id "gnl|WGS:JAAVVJ|G4P62_P001911"; orig_transcript_id "gnl|WGS:JAAVVJ|G4P62_T001911"; product "filamin C"; transcript_biotype "mRNA"; exon_number "4";
CM025009.1	Genbank	exon	1044031	1044149	.	+	.	gene_id "G4P62_001169"; transcript_id "gnl|WGS:JAAVVJ|G4P62_T001911"; gene "flnc"; locus_tag "G4P62_001169"; note "transcript variant X1"; orig_protein_id "gnl|WGS:JAAVVJ|G4P62_P001911"; orig_transcript_id "gnl|WGS:JAAVVJ|G4P62_T001911"; product "filamin C"; transcript_biotype "mRNA"; exon_number "5";
CM025009.1	Genbank	exon	1044222	1044299	.	+	.	gene_id "G4P62_001169"; transcript_id "gnl|WGS:JAAVVJ|G4P62_T001911"; gene "flnc"; locus_tag "G4P62_001169"; note "transcript variant X1"; orig_protein_id "gnl|WGS:JAAVVJ|G4P62_P001911"; orig_transcript_id "gnl|WGS:JAAVVJ|G4P62_T001911"; product "filamin C"; transcript_biotype "mRNA"; exon_number "6";
CM025009.1	Genbank	exon	1044633	1044795	.	+	.	gene_id "G4P62_001169"; transcript_id "gnl|WGS:JAAVVJ|G4P62_T001911"; gene "flnc"; locus_tag "G4P62_001169"; note "transcript variant X1"; orig_protein_id "gnl|WGS:JAAVVJ|G4P62_P001911"; orig_transcript_id "gnl|WGS:JAAVVJ|G4P62_T001911"; product "filamin C"; transcript_biotype "mRNA"; exon_number "7";
CM025009.1	Genbank	exon	1044880	1045080	.	+	.	gene_id "G4P62_001169"; transcript_id "gnl|WGS:JAAVVJ|G4P62_T001911"; gene "flnc"; locus_tag "G4P62_001169"; note "transcript variant X1"; orig_protein_id "gnl|WGS:JAAVVJ|G4P62_P001911"; orig_transcript_id "gnl|WGS:JAAVVJ|G4P62_T001911"; product "filamin C"; transcript_biotype "mRNA"; exon_number "8";
CM025009.1	Genbank	exon	1053957	1054079	.	+	.	gene_id "G4P62_001169"; transcript_id "gnl|WGS:JAAVVJ|G4P62_T001911"; gene "flnc"; locus_tag "G4P62_001169"; note "transcript variant X1"; orig_protein_id "gnl|WGS:JAAVVJ|G4P62_P001911"; orig_transcript_id "gnl|WGS:JAAVVJ|G4P62_T001911"; product "filamin C"; transcript_biotype "mRNA"; exon_number "9";
CM025009.1	Genbank	exon	1056406	1056543	.	+	.	gene_id "G4P62_001169"; transcript_id "gnl|WGS:JAAVVJ|G4P62_T001911"; gene "flnc"; locus_tag "G4P62_001169"; note "transcript variant X1"; orig_protein_id "gnl|WGS:JAAVVJ|G4P62_P001911"; orig_transcript_id "gnl|WGS:JAAVVJ|G4P62_T001911"; product "filamin C"; transcript_biotype "mRNA"; exon_number "10";
CM025009.1	Genbank	exon	1057427	1057553	.	+	.	gene_id "G4P62_001169"; transcript_id "gnl|WGS:JAAVVJ|G4P62_T001911"; gene "flnc"; locus_tag "G4P62_001169"; note "transcript variant X1"; orig_protein_id "gnl|WGS:JAAVVJ|G4P62_P001911"; orig_transcript_id "gnl|WGS:JAAVVJ|G4P62_T001911"; product "filamin C"; transcript_biotype "mRNA"; exon_number "11";
CM025009.1	Genbank	exon	1057729	1057865	.	+	.	gene_id "G4P62_001169"; transcript_id "gnl|WGS:JAAVVJ|G4P62_T001911"; gene "flnc"; locus_tag "G4P62_001169"; note "transcript variant X1"; orig_protein_id "gnl|WGS:JAAVVJ|G4P62_P001911"; orig_transcript_id "gnl|WGS:JAAVVJ|G4P62_T001911"; product "filamin C"; transcript_biotype "mRNA"; exon_number "12";
CM025009.1	Genbank	exon	1059013	1059206	.	+	.	gene_id "G4P62_001169"; transcript_id "gnl|WGS:JAAVVJ|G4P62_T001911"; gene "flnc"; locus_tag "G4P62_001169"; note "transcript variant X1"; orig_protein_id "gnl|WGS:JAAVVJ|G4P62_P001911"; orig_transcript_id "gnl|WGS:JAAVVJ|G4P62_T001911"; product "filamin C"; transcript_biotype "mRNA"; exon_number "13";
CM025009.1	Genbank	exon	1059291	1059404	.	+	.	gene_id "G4P62_001169"; transcript_id "gnl|WGS:JAAVVJ|G4P62_T001911"; gene "flnc"; locus_tag "G4P62_001169"; note "transcript variant X1"; orig_protein_id "gnl|WGS:JAAVVJ|G4P62_P001911"; orig_transcript_id "gnl|WGS:JAAVVJ|G4P62_T001911"; product "filamin C"; transcript_biotype "mRNA"; exon_number "14";
CM025009.1	Genbank	exon	1059491	1059634	.	+	.	gene_id "G4P62_001169"; transcript_id "gnl|WGS:JAAVVJ|G4P62_T001911"; gene "flnc"; locus_tag "G4P62_001169"; note "transcript variant X1"; orig_protein_id "gnl|WGS:JAAVVJ|G4P62_P001911"; orig_transcript_id "gnl|WGS:JAAVVJ|G4P62_T001911"; product "filamin C"; transcript_biotype "mRNA"; exon_number "15";
CM025009.1	Genbank	exon	1059829	1059952	.	+	.	gene_id "G4P62_001169"; transcript_id "gnl|WGS:JAAVVJ|G4P62_T001911"; gene "flnc"; locus_tag "G4P62_001169"; note "transcript variant X1"; orig_protein_id "gnl|WGS:JAAVVJ|G4P62_P001911"; orig_transcript_id "gnl|WGS:JAAVVJ|G4P62_T001911"; product "filamin C"; transcript_biotype "mRNA"; exon_number "16";
CM025009.1	Genbank	exon	1060192	1060352	.	+	.	gene_id "G4P62_001169"; transcript_id "gnl|WGS:JAAVVJ|G4P62_T001911"; gene "flnc"; locus_tag "G4P62_001169"; note "transcript variant X1"; orig_protein_id "gnl|WGS:JAAVVJ|G4P62_P001911"; orig_transcript_id "gnl|WGS:JAAVVJ|G4P62_T001911"; product "filamin C"; transcript_biotype "mRNA"; exon_number "17";
CM025009.1	Genbank	exon	1060439	1060529	.	+	.	gene_id "G4P62_001169"; transcript_id "gnl|WGS:JAAVVJ|G4P62_T001911"; gene "flnc"; locus_tag "G4P62_001169"; note "transcript variant X1"; orig_protein_id "gnl|WGS:JAAVVJ|G4P62_P001911"; orig_transcript_id "gnl|WGS:JAAVVJ|G4P62_T001911"; product "filamin C"; transcript_biotype "mRNA"; exon_number "18";
CM025009.1	Genbank	exon	1060910	1061082	.	+	.	gene_id "G4P62_001169"; transcript_id "gnl|WGS:JAAVVJ|G4P62_T001911"; gene "flnc"; locus_tag "G4P62_001169"; note "transcript variant X1"; orig_protein_id "gnl|WGS:JAAVVJ|G4P62_P001911"; orig_transcript_id "gnl|WGS:JAAVVJ|G4P62_T001911"; product "filamin C"; transcript_biotype "mRNA"; exon_number "19";
CM025009.1	Genbank	exon	1061160	1061277	.	+	.	gene_id "G4P62_001169"; transcript_id "gnl|WGS:JAAVVJ|G4P62_T001911"; gene "flnc"; locus_tag "G4P62_001169"; note "transcript variant X1"; orig_protein_id "gnl|WGS:JAAVVJ|G4P62_P001911"; orig_transcript_id "gnl|WGS:JAAVVJ|G4P62_T001911"; product "filamin C"; transcript_biotype "mRNA"; exon_number "20";
CM025009.1	Genbank	exon	1061445	1061707	.	+	.	gene_id "G4P62_001169"; transcript_id "gnl|WGS:JAAVVJ|G4P62_T001911"; gene "flnc"; locus_tag "G4P62_001169"; note "transcript variant X1"; orig_protein_id "gnl|WGS:JAAVVJ|G4P62_P001911"; orig_transcript_id "gnl|WGS:JAAVVJ|G4P62_T001911"; product "filamin C"; transcript_biotype "mRNA"; exon_number "21";
CM025009.1	Genbank	exon	1061784	1062381	.	+	.	gene_id "G4P62_001169"; transcript_id "gnl|WGS:JAAVVJ|G4P62_T001911"; gene "flnc"; locus_tag "G4P62_001169"; note "transcript variant X1"; orig_protein_id "gnl|WGS:JAAVVJ|G4P62_P001911"; orig_transcript_id "gnl|WGS:JAAVVJ|G4P62_T001911"; product "filamin C"; transcript_biotype "mRNA"; exon_number "22";
CM025009.1	Genbank	exon	1062466	1062639	.	+	.	gene_id "G4P62_001169"; transcript_id "gnl|WGS:JAAVVJ|G4P62_T001911"; gene "flnc"; locus_tag "G4P62_001169"; note "transcript variant X1"; orig_protein_id "gnl|WGS:JAAVVJ|G4P62_P001911"; orig_transcript_id "gnl|WGS:JAAVVJ|G4P62_T001911"; product "filamin C"; transcript_biotype "mRNA"; exon_number "23";
CM025009.1	Genbank	exon	1069815	1069977	.	+	.	gene_id "G4P62_001169"; transcript_id "gnl|WGS:JAAVVJ|G4P62_T001911"; gene "flnc"; locus_tag "G4P62_001169"; note "transcript variant X1"; orig_protein_id "gnl|WGS:JAAVVJ|G4P62_P001911"; orig_transcript_id "gnl|WGS:JAAVVJ|G4P62_T001911"; product "filamin C"; transcript_biotype "mRNA"; exon_number "24";
CM025009.1	Genbank	exon	1070079	1070239	.	+	.	gene_id "G4P62_001169"; transcript_id "gnl|WGS:JAAVVJ|G4P62_T001911"; gene "flnc"; locus_tag "G4P62_001169"; note "transcript variant X1"; orig_protein_id "gnl|WGS:JAAVVJ|G4P62_P001911"; orig_transcript_id "gnl|WGS:JAAVVJ|G4P62_T001911"; product "filamin C"; transcript_biotype "mRNA"; exon_number "25";
CM025009.1	Genbank	exon	1070320	1070487	.	+	.	gene_id "G4P62_001169"; transcript_id "gnl|WGS:JAAVVJ|G4P62_T001911"; gene "flnc"; locus_tag "G4P62_001169"; note "transcript variant X1"; orig_protein_id "gnl|WGS:JAAVVJ|G4P62_P001911"; orig_transcript_id "gnl|WGS:JAAVVJ|G4P62_T001911"; product "filamin C"; transcript_biotype "mRNA"; exon_number "26";
CM025009.1	Genbank	exon	1070775	1070898	.	+	.	gene_id "G4P62_001169"; transcript_id "gnl|WGS:JAAVVJ|G4P62_T001911"; gene "flnc"; locus_tag "G4P62_001169"; note "transcript variant X1"; orig_protein_id "gnl|WGS:JAAVVJ|G4P62_P001911"; orig_transcript_id "gnl|WGS:JAAVVJ|G4P62_T001911"; product "filamin C"; transcript_biotype "mRNA"; exon_number "27";
CM025009.1	Genbank	exon	1070979	1071135	.	+	.	gene_id "G4P62_001169"; transcript_id "gnl|WGS:JAAVVJ|G4P62_T001911"; gene "flnc"; locus_tag "G4P62_001169"; note "transcript variant X1"; orig_protein_id "gnl|WGS:JAAVVJ|G4P62_P001911"; orig_transcript_id "gnl|WGS:JAAVVJ|G4P62_T001911"; product "filamin C"; transcript_biotype "mRNA"; exon_number "28";
CM025009.1	Genbank	exon	1079575	1079860	.	+	.	gene_id "G4P62_001169"; transcript_id "gnl|WGS:JAAVVJ|G4P62_T001911"; gene "flnc"; locus_tag "G4P62_001169"; note "transcript variant X1"; orig_protein_id "gnl|WGS:JAAVVJ|G4P62_P001911"; orig_transcript_id "gnl|WGS:JAAVVJ|G4P62_T001911"; product "filamin C"; transcript_biotype "mRNA"; exon_number "29";
CM025009.1	Genbank	exon	1080020	1080267	.	+	.	gene_id "G4P62_001169"; transcript_id "gnl|WGS:JAAVVJ|G4P62_T001911"; gene "flnc"; locus_tag "G4P62_001169"; note "transcript variant X1"; orig_protein_id "gnl|WGS:JAAVVJ|G4P62_P001911"; orig_transcript_id "gnl|WGS:JAAVVJ|G4P62_T001911"; product "filamin C"; transcript_biotype "mRNA"; exon_number "30";
CM025009.1	Genbank	exon	1094654	1094716	.	+	.	gene_id "G4P62_001169"; transcript_id "gnl|WGS:JAAVVJ|G4P62_T001911"; gene "flnc"; locus_tag "G4P62_001169"; note "transcript variant X1"; orig_protein_id "gnl|WGS:JAAVVJ|G4P62_P001911"; orig_transcript_id "gnl|WGS:JAAVVJ|G4P62_T001911"; product "filamin C"; transcript_biotype "mRNA"; exon_number "31";
CM025009.1	Genbank	exon	1095051	1095150	.	+	.	gene_id "G4P62_001169"; transcript_id "gnl|WGS:JAAVVJ|G4P62_T001911"; gene "flnc"; locus_tag "G4P62_001169"; note "transcript variant X1"; orig_protein_id "gnl|WGS:JAAVVJ|G4P62_P001911"; orig_transcript_id "gnl|WGS:JAAVVJ|G4P62_T001911"; product "filamin C"; transcript_biotype "mRNA"; exon_number "32";
CM025009.1	Genbank	exon	1104749	1104889	.	+	.	gene_id "G4P62_001169"; transcript_id "gnl|WGS:JAAVVJ|G4P62_T001911"; gene "flnc"; locus_tag "G4P62_001169"; note "transcript variant X1"; orig_protein_id "gnl|WGS:JAAVVJ|G4P62_P001911"; orig_transcript_id "gnl|WGS:JAAVVJ|G4P62_T001911"; product "filamin C"; transcript_biotype "mRNA"; exon_number "33";
CM025009.1	Genbank	exon	1107744	1107872	.	+	.	gene_id "G4P62_001169"; transcript_id "gnl|WGS:JAAVVJ|G4P62_T001911"; gene "flnc"; locus_tag "G4P62_001169"; note "transcript variant X1"; orig_protein_id "gnl|WGS:JAAVVJ|G4P62_P001911"; orig_transcript_id "gnl|WGS:JAAVVJ|G4P62_T001911"; product "filamin C"; transcript_biotype "mRNA"; exon_number "34";
CM025009.1	Genbank	exon	1108000	1108173	.	+	.	gene_id "G4P62_001169"; transcript_id "gnl|WGS:JAAVVJ|G4P62_T001911"; gene "flnc"; locus_tag "G4P62_001169"; note "transcript variant X1"; orig_protein_id "gnl|WGS:JAAVVJ|G4P62_P001911"; orig_transcript_id "gnl|WGS:JAAVVJ|G4P62_T001911"; product "filamin C"; transcript_biotype "mRNA"; exon_number "35";
CM025009.1	Genbank	exon	1108260	1108421	.	+	.	gene_id "G4P62_001169"; transcript_id "gnl|WGS:JAAVVJ|G4P62_T001911"; gene "flnc"; locus_tag "G4P62_001169"; note "transcript variant X1"; orig_protein_id "gnl|WGS:JAAVVJ|G4P62_P001911"; orig_transcript_id "gnl|WGS:JAAVVJ|G4P62_T001911"; product "filamin C"; transcript_biotype "mRNA"; exon_number "36";
CM025009.1	Genbank	exon	1109697	1110122	.	+	.	gene_id "G4P62_001169"; transcript_id "gnl|WGS:JAAVVJ|G4P62_T001911"; gene "flnc"; locus_tag "G4P62_001169"; note "transcript variant X1"; orig_protein_id "gnl|WGS:JAAVVJ|G4P62_P001911"; orig_transcript_id "gnl|WGS:JAAVVJ|G4P62_T001911"; product "filamin C"; transcript_biotype "mRNA"; exon_number "37";
CM025009.1	Genbank	exon	1110583	1110705	.	+	.	gene_id "G4P62_001169"; transcript_id "gnl|WGS:JAAVVJ|G4P62_T001911"; gene "flnc"; locus_tag "G4P62_001169"; note "transcript variant X1"; orig_protein_id "gnl|WGS:JAAVVJ|G4P62_P001911"; orig_transcript_id "gnl|WGS:JAAVVJ|G4P62_T001911"; product "filamin C"; transcript_biotype "mRNA"; exon_number "38";
CM025009.1	Genbank	exon	1110805	1111059	.	+	.	gene_id "G4P62_001169"; transcript_id "gnl|WGS:JAAVVJ|G4P62_T001911"; gene "flnc"; locus_tag "G4P62_001169"; note "transcript variant X1"; orig_protein_id "gnl|WGS:JAAVVJ|G4P62_P001911"; orig_transcript_id "gnl|WGS:JAAVVJ|G4P62_T001911"; product "filamin C"; transcript_biotype "mRNA"; exon_number "39";
CM025009.1	Genbank	exon	1113456	1113725	.	+	.	gene_id "G4P62_001169"; transcript_id "gnl|WGS:JAAVVJ|G4P62_T001911"; gene "flnc"; locus_tag "G4P62_001169"; note "transcript variant X1"; orig_protein_id "gnl|WGS:JAAVVJ|G4P62_P001911"; orig_transcript_id "gnl|WGS:JAAVVJ|G4P62_T001911"; product "filamin C"; transcript_biotype "mRNA"; exon_number "40";
CM025009.1	Genbank	exon	1117870	1118007	.	+	.	gene_id "G4P62_001169"; transcript_id "gnl|WGS:JAAVVJ|G4P62_T001911"; gene "flnc"; locus_tag "G4P62_001169"; note "transcript variant X1"; orig_protein_id "gnl|WGS:JAAVVJ|G4P62_P001911"; orig_transcript_id "gnl|WGS:JAAVVJ|G4P62_T001911"; product "filamin C"; transcript_biotype "mRNA"; exon_number "41";
CM025009.1	Genbank	exon	1120032	1120147	.	+	.	gene_id "G4P62_001169"; transcript_id "gnl|WGS:JAAVVJ|G4P62_T001911"; gene "flnc"; locus_tag "G4P62_001169"; note "transcript variant X1"; orig_protein_id "gnl|WGS:JAAVVJ|G4P62_P001911"; orig_transcript_id "gnl|WGS:JAAVVJ|G4P62_T001911"; product "filamin C"; transcript_biotype "mRNA"; exon_number "42";
CM025009.1	Genbank	exon	1120284	1120416	.	+	.	gene_id "G4P62_001169"; transcript_id "gnl|WGS:JAAVVJ|G4P62_T001911"; gene "flnc"; locus_tag "G4P62_001169"; note "transcript variant X1"; orig_protein_id "gnl|WGS:JAAVVJ|G4P62_P001911"; orig_transcript_id "gnl|WGS:JAAVVJ|G4P62_T001911"; product "filamin C"; transcript_biotype "mRNA"; exon_number "43";
CM025009.1	Genbank	exon	1123524	1123700	.	+	.	gene_id "G4P62_001169"; transcript_id "gnl|WGS:JAAVVJ|G4P62_T001911"; gene "flnc"; locus_tag "G4P62_001169"; note "transcript variant X1"; orig_protein_id "gnl|WGS:JAAVVJ|G4P62_P001911"; orig_transcript_id "gnl|WGS:JAAVVJ|G4P62_T001911"; product "filamin C"; transcript_biotype "mRNA"; exon_number "44";
CM025009.1	Genbank	exon	1123781	1123999	.	+	.	gene_id "G4P62_001169"; transcript_id "gnl|WGS:JAAVVJ|G4P62_T001911"; gene "flnc"; locus_tag "G4P62_001169"; note "transcript variant X1"; orig_protein_id "gnl|WGS:JAAVVJ|G4P62_P001911"; orig_transcript_id "gnl|WGS:JAAVVJ|G4P62_T001911"; product "filamin C"; transcript_biotype "mRNA"; exon_number "45";
CM025009.1	Genbank	exon	1124989	1125195	.	+	.	gene_id "G4P62_001169"; transcript_id "gnl|WGS:JAAVVJ|G4P62_T001911"; gene "flnc"; locus_tag "G4P62_001169"; note "transcript variant X1"; orig_protein_id "gnl|WGS:JAAVVJ|G4P62_P001911"; orig_transcript_id "gnl|WGS:JAAVVJ|G4P62_T001911"; product "filamin C"; transcript_biotype "mRNA"; exon_number "46";
CM025009.1	Genbank	exon	1125272	1125622	.	+	.	gene_id "G4P62_001169"; transcript_id "gnl|WGS:JAAVVJ|G4P62_T001911"; gene "flnc"; locus_tag "G4P62_001169"; note "transcript variant X1"; orig_protein_id "gnl|WGS:JAAVVJ|G4P62_P001911"; orig_transcript_id "gnl|WGS:JAAVVJ|G4P62_T001911"; product "filamin C"; transcript_biotype "mRNA"; exon_number "47";
CM025009.1	Genbank	exon	1125674	1125928	.	+	.	gene_id "G4P62_001169"; transcript_id "gnl|WGS:JAAVVJ|G4P62_T001911"; gene "flnc"; locus_tag "G4P62_001169"; note "transcript variant X1"; orig_protein_id "gnl|WGS:JAAVVJ|G4P62_P001911"; orig_transcript_id "gnl|WGS:JAAVVJ|G4P62_T001911"; product "filamin C"; transcript_biotype "mRNA"; exon_number "48";
CM025009.1	Genbank	exon	1126116	1126319	.	+	.	gene_id "G4P62_001169"; transcript_id "gnl|WGS:JAAVVJ|G4P62_T001911"; gene "flnc"; locus_tag "G4P62_001169"; note "transcript variant X1"; orig_protein_id "gnl|WGS:JAAVVJ|G4P62_P001911"; orig_transcript_id "gnl|WGS:JAAVVJ|G4P62_T001911"; product "filamin C"; transcript_biotype "mRNA"; exon_number "49";
CM025009.1	Genbank	exon	1126456	1126591	.	+	.	gene_id "G4P62_001169"; transcript_id "gnl|WGS:JAAVVJ|G4P62_T001911"; gene "flnc"; locus_tag "G4P62_001169"; note "transcript variant X1"; orig_protein_id "gnl|WGS:JAAVVJ|G4P62_P001911"; orig_transcript_id "gnl|WGS:JAAVVJ|G4P62_T001911"; product "filamin C"; transcript_biotype "mRNA"; exon_number "50";
CM025009.1	Genbank	exon	1126847	1127067	.	+	.	gene_id "G4P62_001169"; transcript_id "gnl|WGS:JAAVVJ|G4P62_T001911"; gene "flnc"; locus_tag "G4P62_001169"; note "transcript variant X1"; orig_protein_id "gnl|WGS:JAAVVJ|G4P62_P001911"; orig_transcript_id "gnl|WGS:JAAVVJ|G4P62_T001911"; product "filamin C"; transcript_biotype "mRNA"; exon_number "51";
CM025009.1	Genbank	exon	1127561	1129156	.	+	.	gene_id "G4P62_001169"; transcript_id "gnl|WGS:JAAVVJ|G4P62_T001911"; gene "flnc"; locus_tag "G4P62_001169"; note "transcript variant X1"; orig_protein_id "gnl|WGS:JAAVVJ|G4P62_P001911"; orig_transcript_id "gnl|WGS:JAAVVJ|G4P62_T001911"; product "filamin C"; transcript_biotype "mRNA"; exon_number "52";
CM025009.1	Genbank	CDS	1030954	1031338	.	+	0	gene_id "G4P62_001169"; transcript_id "gnl|WGS:JAAVVJ|G4P62_T001911"; gbkey "CDS"; gene "flnc"; locus_tag "G4P62_001169"; orig_transcript_id "gnl|WGS:JAAVVJ|G4P62_T001911"; product "transcript variant X1"; protein_id "KAF7229517.1"; exon_number "1";
CM025009.1	Genbank	CDS	1036771	1037019	.	+	2	gene_id "G4P62_001169"; transcript_id "gnl|WGS:JAAVVJ|G4P62_T001911"; gbkey "CDS"; gene "flnc"; locus_tag "G4P62_001169"; orig_transcript_id "gnl|WGS:JAAVVJ|G4P62_T001911"; product "transcript variant X1"; protein_id "KAF7229517.1"; exon_number "2";
CM025009.1	Genbank	CDS	1037490	1037587	.	+	2	gene_id "G4P62_001169"; transcript_id "gnl|WGS:JAAVVJ|G4P62_T001911"; gbkey "CDS"; gene "flnc"; locus_tag "G4P62_001169"; orig_transcript_id "gnl|WGS:JAAVVJ|G4P62_T001911"; product "transcript variant X1"; protein_id "KAF7229517.1"; exon_number "3";
CM025009.1	Genbank	CDS	1037856	1038006	.	+	0	gene_id "G4P62_001169"; transcript_id "gnl|WGS:JAAVVJ|G4P62_T001911"; gbkey "CDS"; gene "flnc"; locus_tag "G4P62_001169"; orig_transcript_id "gnl|WGS:JAAVVJ|G4P62_T001911"; product "transcript variant X1"; protein_id "KAF7229517.1"; exon_number "4";
CM025009.1	Genbank	CDS	1044031	1044149	.	+	2	gene_id "G4P62_001169"; transcript_id "gnl|WGS:JAAVVJ|G4P62_T001911"; gbkey "CDS"; gene "flnc"; locus_tag "G4P62_001169"; orig_transcript_id "gnl|WGS:JAAVVJ|G4P62_T001911"; product "transcript variant X1"; protein_id "KAF7229517.1"; exon_number "5";
CM025009.1	Genbank	CDS	1044222	1044299	.	+	0	gene_id "G4P62_001169"; transcript_id "gnl|WGS:JAAVVJ|G4P62_T001911"; gbkey "CDS"; gene "flnc"; locus_tag "G4P62_001169"; orig_transcript_id "gnl|WGS:JAAVVJ|G4P62_T001911"; product "transcript variant X1"; protein_id "KAF7229517.1"; exon_number "6";
CM025009.1	Genbank	CDS	1044633	1044795	.	+	0	gene_id "G4P62_001169"; transcript_id "gnl|WGS:JAAVVJ|G4P62_T001911"; gbkey "CDS"; gene "flnc"; locus_tag "G4P62_001169"; orig_transcript_id "gnl|WGS:JAAVVJ|G4P62_T001911"; product "transcript variant X1"; protein_id "KAF7229517.1"; exon_number "7";
CM025009.1	Genbank	CDS	1044880	1045080	.	+	2	gene_id "G4P62_001169"; transcript_id "gnl|WGS:JAAVVJ|G4P62_T001911"; gbkey "CDS"; gene "flnc"; locus_tag "G4P62_001169"; orig_transcript_id "gnl|WGS:JAAVVJ|G4P62_T001911"; product "transcript variant X1"; protein_id "KAF7229517.1"; exon_number "8";
CM025009.1	Genbank	CDS	1053957	1054079	.	+	2	gene_id "G4P62_001169"; transcript_id "gnl|WGS:JAAVVJ|G4P62_T001911"; gbkey "CDS"; gene "flnc"; locus_tag "G4P62_001169"; orig_transcript_id "gnl|WGS:JAAVVJ|G4P62_T001911"; product "transcript variant X1"; protein_id "KAF7229517.1"; exon_number "9";
CM025009.1	Genbank	CDS	1056406	1056543	.	+	2	gene_id "G4P62_001169"; transcript_id "gnl|WGS:JAAVVJ|G4P62_T001911"; gbkey "CDS"; gene "flnc"; locus_tag "G4P62_001169"; orig_transcript_id "gnl|WGS:JAAVVJ|G4P62_T001911"; product "transcript variant X1"; protein_id "KAF7229517.1"; exon_number "10";
CM025009.1	Genbank	CDS	1057427	1057553	.	+	2	gene_id "G4P62_001169"; transcript_id "gnl|WGS:JAAVVJ|G4P62_T001911"; gbkey "CDS"; gene "flnc"; locus_tag "G4P62_001169"; orig_transcript_id "gnl|WGS:JAAVVJ|G4P62_T001911"; product "transcript variant X1"; protein_id "KAF7229517.1"; exon_number "11";
CM025009.1	Genbank	CDS	1057729	1057865	.	+	1	gene_id "G4P62_001169"; transcript_id "gnl|WGS:JAAVVJ|G4P62_T001911"; gbkey "CDS"; gene "flnc"; locus_tag "G4P62_001169"; orig_transcript_id "gnl|WGS:JAAVVJ|G4P62_T001911"; product "transcript variant X1"; protein_id "KAF7229517.1"; exon_number "12";
CM025009.1	Genbank	CDS	1059013	1059206	.	+	2	gene_id "G4P62_001169"; transcript_id "gnl|WGS:JAAVVJ|G4P62_T001911"; gbkey "CDS"; gene "flnc"; locus_tag "G4P62_001169"; orig_transcript_id "gnl|WGS:JAAVVJ|G4P62_T001911"; product "transcript variant X1"; protein_id "KAF7229517.1"; exon_number "13";
CM025009.1	Genbank	CDS	1059291	1059404	.	+	0	gene_id "G4P62_001169"; transcript_id "gnl|WGS:JAAVVJ|G4P62_T001911"; gbkey "CDS"; gene "flnc"; locus_tag "G4P62_001169"; orig_transcript_id "gnl|WGS:JAAVVJ|G4P62_T001911"; product "transcript variant X1"; protein_id "KAF7229517.1"; exon_number "14";
CM025009.1	Genbank	CDS	1059491	1059634	.	+	0	gene_id "G4P62_001169"; transcript_id "gnl|WGS:JAAVVJ|G4P62_T001911"; gbkey "CDS"; gene "flnc"; locus_tag "G4P62_001169"; orig_transcript_id "gnl|WGS:JAAVVJ|G4P62_T001911"; product "transcript variant X1"; protein_id "KAF7229517.1"; exon_number "15";
CM025009.1	Genbank	CDS	1059829	1059952	.	+	0	gene_id "G4P62_001169"; transcript_id "gnl|WGS:JAAVVJ|G4P62_T001911"; gbkey "CDS"; gene "flnc"; locus_tag "G4P62_001169"; orig_transcript_id "gnl|WGS:JAAVVJ|G4P62_T001911"; product "transcript variant X1"; protein_id "KAF7229517.1"; exon_number "16";
CM025009.1	Genbank	CDS	1060192	1060352	.	+	2	gene_id "G4P62_001169"; transcript_id "gnl|WGS:JAAVVJ|G4P62_T001911"; gbkey "CDS"; gene "flnc"; locus_tag "G4P62_001169"; orig_transcript_id "gnl|WGS:JAAVVJ|G4P62_T001911"; product "transcript variant X1"; protein_id "KAF7229517.1"; exon_number "17";
CM025009.1	Genbank	CDS	1060439	1060529	.	+	0	gene_id "G4P62_001169"; transcript_id "gnl|WGS:JAAVVJ|G4P62_T001911"; gbkey "CDS"; gene "flnc"; locus_tag "G4P62_001169"; orig_transcript_id "gnl|WGS:JAAVVJ|G4P62_T001911"; product "transcript variant X1"; protein_id "KAF7229517.1"; exon_number "18";
CM025009.1	Genbank	CDS	1060910	1061082	.	+	2	gene_id "G4P62_001169"; transcript_id "gnl|WGS:JAAVVJ|G4P62_T001911"; gbkey "CDS"; gene "flnc"; locus_tag "G4P62_001169"; orig_transcript_id "gnl|WGS:JAAVVJ|G4P62_T001911"; product "transcript variant X1"; protein_id "KAF7229517.1"; exon_number "19";
CM025009.1	Genbank	CDS	1061160	1061277	.	+	0	gene_id "G4P62_001169"; transcript_id "gnl|WGS:JAAVVJ|G4P62_T001911"; gbkey "CDS"; gene "flnc"; locus_tag "G4P62_001169"; orig_transcript_id "gnl|WGS:JAAVVJ|G4P62_T001911"; product "transcript variant X1"; protein_id "KAF7229517.1"; exon_number "20";
CM025009.1	Genbank	CDS	1061445	1061707	.	+	2	gene_id "G4P62_001169"; transcript_id "gnl|WGS:JAAVVJ|G4P62_T001911"; gbkey "CDS"; gene "flnc"; locus_tag "G4P62_001169"; orig_transcript_id "gnl|WGS:JAAVVJ|G4P62_T001911"; product "transcript variant X1"; protein_id "KAF7229517.1"; exon_number "21";
CM025009.1	Genbank	CDS	1061784	1062381	.	+	0	gene_id "G4P62_001169"; transcript_id "gnl|WGS:JAAVVJ|G4P62_T001911"; gbkey "CDS"; gene "flnc"; locus_tag "G4P62_001169"; orig_transcript_id "gnl|WGS:JAAVVJ|G4P62_T001911"; product "transcript variant X1"; protein_id "KAF7229517.1"; exon_number "22";
CM025009.1	Genbank	CDS	1062466	1062639	.	+	2	gene_id "G4P62_001169"; transcript_id "gnl|WGS:JAAVVJ|G4P62_T001911"; gbkey "CDS"; gene "flnc"; locus_tag "G4P62_001169"; orig_transcript_id "gnl|WGS:JAAVVJ|G4P62_T001911"; product "transcript variant X1"; protein_id "KAF7229517.1"; exon_number "23";
CM025009.1	Genbank	CDS	1069815	1069977	.	+	2	gene_id "G4P62_001169"; transcript_id "gnl|WGS:JAAVVJ|G4P62_T001911"; gbkey "CDS"; gene "flnc"; locus_tag "G4P62_001169"; orig_transcript_id "gnl|WGS:JAAVVJ|G4P62_T001911"; product "transcript variant X1"; protein_id "KAF7229517.1"; exon_number "24";
CM025009.1	Genbank	CDS	1070079	1070239	.	+	1	gene_id "G4P62_001169"; transcript_id "gnl|WGS:JAAVVJ|G4P62_T001911"; gbkey "CDS"; gene "flnc"; locus_tag "G4P62_001169"; orig_transcript_id "gnl|WGS:JAAVVJ|G4P62_T001911"; product "transcript variant X1"; protein_id "KAF7229517.1"; exon_number "25";
CM025009.1	Genbank	CDS	1070320	1070487	.	+	2	gene_id "G4P62_001169"; transcript_id "gnl|WGS:JAAVVJ|G4P62_T001911"; gbkey "CDS"; gene "flnc"; locus_tag "G4P62_001169"; orig_transcript_id "gnl|WGS:JAAVVJ|G4P62_T001911"; product "transcript variant X1"; protein_id "KAF7229517.1"; exon_number "26";
CM025009.1	Genbank	CDS	1070775	1070898	.	+	2	gene_id "G4P62_001169"; transcript_id "gnl|WGS:JAAVVJ|G4P62_T001911"; gbkey "CDS"; gene "flnc"; locus_tag "G4P62_001169"; orig_transcript_id "gnl|WGS:JAAVVJ|G4P62_T001911"; product "transcript variant X1"; protein_id "KAF7229517.1"; exon_number "27";
CM025009.1	Genbank	CDS	1070979	1071135	.	+	1	gene_id "G4P62_001169"; transcript_id "gnl|WGS:JAAVVJ|G4P62_T001911"; gbkey "CDS"; gene "flnc"; locus_tag "G4P62_001169"; orig_transcript_id "gnl|WGS:JAAVVJ|G4P62_T001911"; product "transcript variant X1"; protein_id "KAF7229517.1"; exon_number "28";
CM025009.1	Genbank	CDS	1079575	1079860	.	+	0	gene_id "G4P62_001169"; transcript_id "gnl|WGS:JAAVVJ|G4P62_T001911"; gbkey "CDS"; gene "flnc"; locus_tag "G4P62_001169"; orig_transcript_id "gnl|WGS:JAAVVJ|G4P62_T001911"; product "transcript variant X1"; protein_id "KAF7229517.1"; exon_number "29";
CM025009.1	Genbank	CDS	1080020	1080267	.	+	2	gene_id "G4P62_001169"; transcript_id "gnl|WGS:JAAVVJ|G4P62_T001911"; gbkey "CDS"; gene "flnc"; locus_tag "G4P62_001169"; orig_transcript_id "gnl|WGS:JAAVVJ|G4P62_T001911"; product "transcript variant X1"; protein_id "KAF7229517.1"; exon_number "30";
CM025009.1	Genbank	CDS	1094654	1094716	.	+	0	gene_id "G4P62_001169"; transcript_id "gnl|WGS:JAAVVJ|G4P62_T001911"; gbkey "CDS"; gene "flnc"; locus_tag "G4P62_001169"; orig_transcript_id "gnl|WGS:JAAVVJ|G4P62_T001911"; product "transcript variant X1"; protein_id "KAF7229517.1"; exon_number "31";
CM025009.1	Genbank	CDS	1095051	1095150	.	+	0	gene_id "G4P62_001169"; transcript_id "gnl|WGS:JAAVVJ|G4P62_T001911"; gbkey "CDS"; gene "flnc"; locus_tag "G4P62_001169"; orig_transcript_id "gnl|WGS:JAAVVJ|G4P62_T001911"; product "transcript variant X1"; protein_id "KAF7229517.1"; exon_number "32";
CM025009.1	Genbank	CDS	1104749	1104889	.	+	2	gene_id "G4P62_001169"; transcript_id "gnl|WGS:JAAVVJ|G4P62_T001911"; gbkey "CDS"; gene "flnc"; locus_tag "G4P62_001169"; orig_transcript_id "gnl|WGS:JAAVVJ|G4P62_T001911"; product "transcript variant X1"; protein_id "KAF7229517.1"; exon_number "33";
CM025009.1	Genbank	CDS	1107744	1107872	.	+	2	gene_id "G4P62_001169"; transcript_id "gnl|WGS:JAAVVJ|G4P62_T001911"; gbkey "CDS"; gene "flnc"; locus_tag "G4P62_001169"; orig_transcript_id "gnl|WGS:JAAVVJ|G4P62_T001911"; product "transcript variant X1"; protein_id "KAF7229517.1"; exon_number "34";
CM025009.1	Genbank	CDS	1108000	1108173	.	+	2	gene_id "G4P62_001169"; transcript_id "gnl|WGS:JAAVVJ|G4P62_T001911"; gbkey "CDS"; gene "flnc"; locus_tag "G4P62_001169"; orig_transcript_id "gnl|WGS:JAAVVJ|G4P62_T001911"; product "transcript variant X1"; protein_id "KAF7229517.1"; exon_number "35";
CM025009.1	Genbank	CDS	1108260	1108421	.	+	2	gene_id "G4P62_001169"; transcript_id "gnl|WGS:JAAVVJ|G4P62_T001911"; gbkey "CDS"; gene "flnc"; locus_tag "G4P62_001169"; orig_transcript_id "gnl|WGS:JAAVVJ|G4P62_T001911"; product "transcript variant X1"; protein_id "KAF7229517.1"; exon_number "36";
CM025009.1	Genbank	CDS	1109697	1110122	.	+	2	gene_id "G4P62_001169"; transcript_id "gnl|WGS:JAAVVJ|G4P62_T001911"; gbkey "CDS"; gene "flnc"; locus_tag "G4P62_001169"; orig_transcript_id "gnl|WGS:JAAVVJ|G4P62_T001911"; product "transcript variant X1"; protein_id "KAF7229517.1"; exon_number "37";
CM025009.1	Genbank	CDS	1110583	1110705	.	+	2	gene_id "G4P62_001169"; transcript_id "gnl|WGS:JAAVVJ|G4P62_T001911"; gbkey "CDS"; gene "flnc"; locus_tag "G4P62_001169"; orig_transcript_id "gnl|WGS:JAAVVJ|G4P62_T001911"; product "transcript variant X1"; protein_id "KAF7229517.1"; exon_number "38";
CM025009.1	Genbank	CDS	1110805	1111059	.	+	2	gene_id "G4P62_001169"; transcript_id "gnl|WGS:JAAVVJ|G4P62_T001911"; gbkey "CDS"; gene "flnc"; locus_tag "G4P62_001169"; orig_transcript_id "gnl|WGS:JAAVVJ|G4P62_T001911"; product "transcript variant X1"; protein_id "KAF7229517.1"; exon_number "39";
CM025009.1	Genbank	CDS	1113456	1113725	.	+	2	gene_id "G4P62_001169"; transcript_id "gnl|WGS:JAAVVJ|G4P62_T001911"; gbkey "CDS"; gene "flnc"; locus_tag "G4P62_001169"; orig_transcript_id "gnl|WGS:JAAVVJ|G4P62_T001911"; product "transcript variant X1"; protein_id "KAF7229517.1"; exon_number "40";
CM025009.1	Genbank	CDS	1117870	1118007	.	+	2	gene_id "G4P62_001169"; transcript_id "gnl|WGS:JAAVVJ|G4P62_T001911"; gbkey "CDS"; gene "flnc"; locus_tag "G4P62_001169"; orig_transcript_id "gnl|WGS:JAAVVJ|G4P62_T001911"; product "transcript variant X1"; protein_id "KAF7229517.1"; exon_number "41";
CM025009.1	Genbank	CDS	1120032	1120147	.	+	2	gene_id "G4P62_001169"; transcript_id "gnl|WGS:JAAVVJ|G4P62_T001911"; gbkey "CDS"; gene "flnc"; locus_tag "G4P62_001169"; orig_transcript_id "gnl|WGS:JAAVVJ|G4P62_T001911"; product "transcript variant X1"; protein_id "KAF7229517.1"; exon_number "42";
CM025009.1	Genbank	CDS	1120284	1120416	.	+	0	gene_id "G4P62_001169"; transcript_id "gnl|WGS:JAAVVJ|G4P62_T001911"; gbkey "CDS"; gene "flnc"; locus_tag "G4P62_001169"; orig_transcript_id "gnl|WGS:JAAVVJ|G4P62_T001911"; product "transcript variant X1"; protein_id "KAF7229517.1"; exon_number "43";
CM025009.1	Genbank	CDS	1123524	1123700	.	+	2	gene_id "G4P62_001169"; transcript_id "gnl|WGS:JAAVVJ|G4P62_T001911"; gbkey "CDS"; gene "flnc"; locus_tag "G4P62_001169"; orig_transcript_id "gnl|WGS:JAAVVJ|G4P62_T001911"; product "transcript variant X1"; protein_id "KAF7229517.1"; exon_number "44";
CM025009.1	Genbank	CDS	1123781	1123999	.	+	2	gene_id "G4P62_001169"; transcript_id "gnl|WGS:JAAVVJ|G4P62_T001911"; gbkey "CDS"; gene "flnc"; locus_tag "G4P62_001169"; orig_transcript_id "gnl|WGS:JAAVVJ|G4P62_T001911"; product "transcript variant X1"; protein_id "KAF7229517.1"; exon_number "45";
CM025009.1	Genbank	CDS	1124989	1125195	.	+	2	gene_id "G4P62_001169"; transcript_id "gnl|WGS:JAAVVJ|G4P62_T001911"; gbkey "CDS"; gene "flnc"; locus_tag "G4P62_001169"; orig_transcript_id "gnl|WGS:JAAVVJ|G4P62_T001911"; product "transcript variant X1"; protein_id "KAF7229517.1"; exon_number "46";
CM025009.1	Genbank	CDS	1125272	1125456	.	+	2	gene_id "G4P62_001169"; transcript_id "gnl|WGS:JAAVVJ|G4P62_T001911"; gbkey "CDS"; gene "flnc"; locus_tag "G4P62_001169"; orig_transcript_id "gnl|WGS:JAAVVJ|G4P62_T001911"; product "transcript variant X1"; protein_id "KAF7229517.1"; exon_number "47";
CM025009.1	Genbank	start_codon	1030954	1030956	.	+	0	gene_id "G4P62_001169"; transcript_id "gnl|WGS:JAAVVJ|G4P62_T001911"; gbkey "CDS"; gene "flnc"; locus_tag "G4P62_001169"; orig_transcript_id "gnl|WGS:JAAVVJ|G4P62_T001911"; product "transcript variant X1"; protein_id "KAF7229517.1"; exon_number "1";
CM025009.1	Genbank	stop_codon	1125457	1125459	.	+	0	gene_id "G4P62_001169"; transcript_id "gnl|WGS:JAAVVJ|G4P62_T001911"; gbkey "CDS"; gene "flnc"; locus_tag "G4P62_001169"; orig_transcript_id "gnl|WGS:JAAVVJ|G4P62_T001911"; product "transcript variant X1"; protein_id "KAF7229517.1"; exon_number "47";
CM025009.1	Genbank	transcript	1030954	1129156	.	+	.	gene_id "G4P62_001169"; transcript_id "gnl|WGS:JAAVVJ|G4P62_T001910"; gbkey "mRNA"; gene "flnc"; locus_tag "G4P62_001169"; note "transcript variant X3"; orig_protein_id "gnl|WGS:JAAVVJ|G4P62_P001910"; orig_transcript_id "gnl|WGS:JAAVVJ|G4P62_T001910"; product "filamin C"; transcript_biotype "mRNA";
CM025009.1	Genbank	exon	1030954	1031338	.	+	.	gene_id "G4P62_001169"; transcript_id "gnl|WGS:JAAVVJ|G4P62_T001910"; gene "flnc"; locus_tag "G4P62_001169"; note "transcript variant X3"; orig_protein_id "gnl|WGS:JAAVVJ|G4P62_P001910"; orig_transcript_id "gnl|WGS:JAAVVJ|G4P62_T001910"; product "filamin C"; transcript_biotype "mRNA"; exon_number "1";
CM025009.1	Genbank	exon	1036771	1037019	.	+	.	gene_id "G4P62_001169"; transcript_id "gnl|WGS:JAAVVJ|G4P62_T001910"; gene "flnc"; locus_tag "G4P62_001169"; note "transcript variant X3"; orig_protein_id "gnl|WGS:JAAVVJ|G4P62_P001910"; orig_transcript_id "gnl|WGS:JAAVVJ|G4P62_T001910"; product "filamin C"; transcript_biotype "mRNA"; exon_number "2";
CM025009.1	Genbank	exon	1037490	1037587	.	+	.	gene_id "G4P62_001169"; transcript_id "gnl|WGS:JAAVVJ|G4P62_T001910"; gene "flnc"; locus_tag "G4P62_001169"; note "transcript variant X3"; orig_protein_id "gnl|WGS:JAAVVJ|G4P62_P001910"; orig_transcript_id "gnl|WGS:JAAVVJ|G4P62_T001910"; product "filamin C"; transcript_biotype "mRNA"; exon_number "3";
CM025009.1	Genbank	exon	1037856	1038006	.	+	.	gene_id "G4P62_001169"; transcript_id "gnl|WGS:JAAVVJ|G4P62_T001910"; gene "flnc"; locus_tag "G4P62_001169"; note "transcript variant X3"; orig_protein_id "gnl|WGS:JAAVVJ|G4P62_P001910"; orig_transcript_id "gnl|WGS:JAAVVJ|G4P62_T001910"; product "filamin C"; transcript_biotype "mRNA"; exon_number "4";
CM025009.1	Genbank	exon	1044031	1044149	.	+	.	gene_id "G4P62_001169"; transcript_id "gnl|WGS:JAAVVJ|G4P62_T001910"; gene "flnc"; locus_tag "G4P62_001169"; note "transcript variant X3"; orig_protein_id "gnl|WGS:JAAVVJ|G4P62_P001910"; orig_transcript_id "gnl|WGS:JAAVVJ|G4P62_T001910"; product "filamin C"; transcript_biotype "mRNA"; exon_number "5";
CM025009.1	Genbank	exon	1044222	1044299	.	+	.	gene_id "G4P62_001169"; transcript_id "gnl|WGS:JAAVVJ|G4P62_T001910"; gene "flnc"; locus_tag "G4P62_001169"; note "transcript variant X3"; orig_protein_id "gnl|WGS:JAAVVJ|G4P62_P001910"; orig_transcript_id "gnl|WGS:JAAVVJ|G4P62_T001910"; product "filamin C"; transcript_biotype "mRNA"; exon_number "6";
CM025009.1	Genbank	exon	1044633	1044795	.	+	.	gene_id "G4P62_001169"; transcript_id "gnl|WGS:JAAVVJ|G4P62_T001910"; gene "flnc"; locus_tag "G4P62_001169"; note "transcript variant X3"; orig_protein_id "gnl|WGS:JAAVVJ|G4P62_P001910"; orig_transcript_id "gnl|WGS:JAAVVJ|G4P62_T001910"; product "filamin C"; transcript_biotype "mRNA"; exon_number "7";
CM025009.1	Genbank	exon	1044880	1045080	.	+	.	gene_id "G4P62_001169"; transcript_id "gnl|WGS:JAAVVJ|G4P62_T001910"; gene "flnc"; locus_tag "G4P62_001169"; note "transcript variant X3"; orig_protein_id "gnl|WGS:JAAVVJ|G4P62_P001910"; orig_transcript_id "gnl|WGS:JAAVVJ|G4P62_T001910"; product "filamin C"; transcript_biotype "mRNA"; exon_number "8";
CM025009.1	Genbank	exon	1053957	1054079	.	+	.	gene_id "G4P62_001169"; transcript_id "gnl|WGS:JAAVVJ|G4P62_T001910"; gene "flnc"; locus_tag "G4P62_001169"; note "transcript variant X3"; orig_protein_id "gnl|WGS:JAAVVJ|G4P62_P001910"; orig_transcript_id "gnl|WGS:JAAVVJ|G4P62_T001910"; product "filamin C"; transcript_biotype "mRNA"; exon_number "9";
CM025009.1	Genbank	exon	1056406	1056543	.	+	.	gene_id "G4P62_001169"; transcript_id "gnl|WGS:JAAVVJ|G4P62_T001910"; gene "flnc"; locus_tag "G4P62_001169"; note "transcript variant X3"; orig_protein_id "gnl|WGS:JAAVVJ|G4P62_P001910"; orig_transcript_id "gnl|WGS:JAAVVJ|G4P62_T001910"; product "filamin C"; transcript_biotype "mRNA"; exon_number "10";
CM025009.1	Genbank	exon	1057427	1057553	.	+	.	gene_id "G4P62_001169"; transcript_id "gnl|WGS:JAAVVJ|G4P62_T001910"; gene "flnc"; locus_tag "G4P62_001169"; note "transcript variant X3"; orig_protein_id "gnl|WGS:JAAVVJ|G4P62_P001910"; orig_transcript_id "gnl|WGS:JAAVVJ|G4P62_T001910"; product "filamin C"; transcript_biotype "mRNA"; exon_number "11";
CM025009.1	Genbank	exon	1057729	1057865	.	+	.	gene_id "G4P62_001169"; transcript_id "gnl|WGS:JAAVVJ|G4P62_T001910"; gene "flnc"; locus_tag "G4P62_001169"; note "transcript variant X3"; orig_protein_id "gnl|WGS:JAAVVJ|G4P62_P001910"; orig_transcript_id "gnl|WGS:JAAVVJ|G4P62_T001910"; product "filamin C"; transcript_biotype "mRNA"; exon_number "12";
CM025009.1	Genbank	exon	1059013	1059206	.	+	.	gene_id "G4P62_001169"; transcript_id "gnl|WGS:JAAVVJ|G4P62_T001910"; gene "flnc"; locus_tag "G4P62_001169"; note "transcript variant X3"; orig_protein_id "gnl|WGS:JAAVVJ|G4P62_P001910"; orig_transcript_id "gnl|WGS:JAAVVJ|G4P62_T001910"; product "filamin C"; transcript_biotype "mRNA"; exon_number "13";
CM025009.1	Genbank	exon	1059291	1059404	.	+	.	gene_id "G4P62_001169"; transcript_id "gnl|WGS:JAAVVJ|G4P62_T001910"; gene "flnc"; locus_tag "G4P62_001169"; note "transcript variant X3"; orig_protein_id "gnl|WGS:JAAVVJ|G4P62_P001910"; orig_transcript_id "gnl|WGS:JAAVVJ|G4P62_T001910"; product "filamin C"; transcript_biotype "mRNA"; exon_number "14";
CM025009.1	Genbank	exon	1059491	1059634	.	+	.	gene_id "G4P62_001169"; transcript_id "gnl|WGS:JAAVVJ|G4P62_T001910"; gene "flnc"; locus_tag "G4P62_001169"; note "transcript variant X3"; orig_protein_id "gnl|WGS:JAAVVJ|G4P62_P001910"; orig_transcript_id "gnl|WGS:JAAVVJ|G4P62_T001910"; product "filamin C"; transcript_biotype "mRNA"; exon_number "15";
CM025009.1	Genbank	exon	1059829	1059952	.	+	.	gene_id "G4P62_001169"; transcript_id "gnl|WGS:JAAVVJ|G4P62_T001910"; gene "flnc"; locus_tag "G4P62_001169"; note "transcript variant X3"; orig_protein_id "gnl|WGS:JAAVVJ|G4P62_P001910"; orig_transcript_id "gnl|WGS:JAAVVJ|G4P62_T001910"; product "filamin C"; transcript_biotype "mRNA"; exon_number "16";
CM025009.1	Genbank	exon	1060192	1060352	.	+	.	gene_id "G4P62_001169"; transcript_id "gnl|WGS:JAAVVJ|G4P62_T001910"; gene "flnc"; locus_tag "G4P62_001169"; note "transcript variant X3"; orig_protein_id "gnl|WGS:JAAVVJ|G4P62_P001910"; orig_transcript_id "gnl|WGS:JAAVVJ|G4P62_T001910"; product "filamin C"; transcript_biotype "mRNA"; exon_number "17";
CM025009.1	Genbank	exon	1060439	1060529	.	+	.	gene_id "G4P62_001169"; transcript_id "gnl|WGS:JAAVVJ|G4P62_T001910"; gene "flnc"; locus_tag "G4P62_001169"; note "transcript variant X3"; orig_protein_id "gnl|WGS:JAAVVJ|G4P62_P001910"; orig_transcript_id "gnl|WGS:JAAVVJ|G4P62_T001910"; product "filamin C"; transcript_biotype "mRNA"; exon_number "18";
CM025009.1	Genbank	exon	1060910	1061082	.	+	.	gene_id "G4P62_001169"; transcript_id "gnl|WGS:JAAVVJ|G4P62_T001910"; gene "flnc"; locus_tag "G4P62_001169"; note "transcript variant X3"; orig_protein_id "gnl|WGS:JAAVVJ|G4P62_P001910"; orig_transcript_id "gnl|WGS:JAAVVJ|G4P62_T001910"; product "filamin C"; transcript_biotype "mRNA"; exon_number "19";
CM025009.1	Genbank	exon	1061160	1061277	.	+	.	gene_id "G4P62_001169"; transcript_id "gnl|WGS:JAAVVJ|G4P62_T001910"; gene "flnc"; locus_tag "G4P62_001169"; note "transcript variant X3"; orig_protein_id "gnl|WGS:JAAVVJ|G4P62_P001910"; orig_transcript_id "gnl|WGS:JAAVVJ|G4P62_T001910"; product "filamin C"; transcript_biotype "mRNA"; exon_number "20";
CM025009.1	Genbank	exon	1061445	1061707	.	+	.	gene_id "G4P62_001169"; transcript_id "gnl|WGS:JAAVVJ|G4P62_T001910"; gene "flnc"; locus_tag "G4P62_001169"; note "transcript variant X3"; orig_protein_id "gnl|WGS:JAAVVJ|G4P62_P001910"; orig_transcript_id "gnl|WGS:JAAVVJ|G4P62_T001910"; product "filamin C"; transcript_biotype "mRNA"; exon_number "21";
CM025009.1	Genbank	exon	1061784	1062381	.	+	.	gene_id "G4P62_001169"; transcript_id "gnl|WGS:JAAVVJ|G4P62_T001910"; gene "flnc"; locus_tag "G4P62_001169"; note "transcript variant X3"; orig_protein_id "gnl|WGS:JAAVVJ|G4P62_P001910"; orig_transcript_id "gnl|WGS:JAAVVJ|G4P62_T001910"; product "filamin C"; transcript_biotype "mRNA"; exon_number "22";
CM025009.1	Genbank	exon	1062466	1062639	.	+	.	gene_id "G4P62_001169"; transcript_id "gnl|WGS:JAAVVJ|G4P62_T001910"; gene "flnc"; locus_tag "G4P62_001169"; note "transcript variant X3"; orig_protein_id "gnl|WGS:JAAVVJ|G4P62_P001910"; orig_transcript_id "gnl|WGS:JAAVVJ|G4P62_T001910"; product "filamin C"; transcript_biotype "mRNA"; exon_number "23";
CM025009.1	Genbank	exon	1069815	1069977	.	+	.	gene_id "G4P62_001169"; transcript_id "gnl|WGS:JAAVVJ|G4P62_T001910"; gene "flnc"; locus_tag "G4P62_001169"; note "transcript variant X3"; orig_protein_id "gnl|WGS:JAAVVJ|G4P62_P001910"; orig_transcript_id "gnl|WGS:JAAVVJ|G4P62_T001910"; product "filamin C"; transcript_biotype "mRNA"; exon_number "24";
CM025009.1	Genbank	exon	1070079	1070239	.	+	.	gene_id "G4P62_001169"; transcript_id "gnl|WGS:JAAVVJ|G4P62_T001910"; gene "flnc"; locus_tag "G4P62_001169"; note "transcript variant X3"; orig_protein_id "gnl|WGS:JAAVVJ|G4P62_P001910"; orig_transcript_id "gnl|WGS:JAAVVJ|G4P62_T001910"; product "filamin C"; transcript_biotype "mRNA"; exon_number "25";
CM025009.1	Genbank	exon	1070320	1070487	.	+	.	gene_id "G4P62_001169"; transcript_id "gnl|WGS:JAAVVJ|G4P62_T001910"; gene "flnc"; locus_tag "G4P62_001169"; note "transcript variant X3"; orig_protein_id "gnl|WGS:JAAVVJ|G4P62_P001910"; orig_transcript_id "gnl|WGS:JAAVVJ|G4P62_T001910"; product "filamin C"; transcript_biotype "mRNA"; exon_number "26";
CM025009.1	Genbank	exon	1070775	1070898	.	+	.	gene_id "G4P62_001169"; transcript_id "gnl|WGS:JAAVVJ|G4P62_T001910"; gene "flnc"; locus_tag "G4P62_001169"; note "transcript variant X3"; orig_protein_id "gnl|WGS:JAAVVJ|G4P62_P001910"; orig_transcript_id "gnl|WGS:JAAVVJ|G4P62_T001910"; product "filamin C"; transcript_biotype "mRNA"; exon_number "27";
CM025009.1	Genbank	exon	1070979	1071135	.	+	.	gene_id "G4P62_001169"; transcript_id "gnl|WGS:JAAVVJ|G4P62_T001910"; gene "flnc"; locus_tag "G4P62_001169"; note "transcript variant X3"; orig_protein_id "gnl|WGS:JAAVVJ|G4P62_P001910"; orig_transcript_id "gnl|WGS:JAAVVJ|G4P62_T001910"; product "filamin C"; transcript_biotype "mRNA"; exon_number "28";
CM025009.1	Genbank	exon	1079575	1079860	.	+	.	gene_id "G4P62_001169"; transcript_id "gnl|WGS:JAAVVJ|G4P62_T001910"; gene "flnc"; locus_tag "G4P62_001169"; note "transcript variant X3"; orig_protein_id "gnl|WGS:JAAVVJ|G4P62_P001910"; orig_transcript_id "gnl|WGS:JAAVVJ|G4P62_T001910"; product "filamin C"; transcript_biotype "mRNA"; exon_number "29";
CM025009.1	Genbank	exon	1080020	1080267	.	+	.	gene_id "G4P62_001169"; transcript_id "gnl|WGS:JAAVVJ|G4P62_T001910"; gene "flnc"; locus_tag "G4P62_001169"; note "transcript variant X3"; orig_protein_id "gnl|WGS:JAAVVJ|G4P62_P001910"; orig_transcript_id "gnl|WGS:JAAVVJ|G4P62_T001910"; product "filamin C"; transcript_biotype "mRNA"; exon_number "30";
CM025009.1	Genbank	exon	1095051	1095150	.	+	.	gene_id "G4P62_001169"; transcript_id "gnl|WGS:JAAVVJ|G4P62_T001910"; gene "flnc"; locus_tag "G4P62_001169"; note "transcript variant X3"; orig_protein_id "gnl|WGS:JAAVVJ|G4P62_P001910"; orig_transcript_id "gnl|WGS:JAAVVJ|G4P62_T001910"; product "filamin C"; transcript_biotype "mRNA"; exon_number "31";
CM025009.1	Genbank	exon	1104749	1104889	.	+	.	gene_id "G4P62_001169"; transcript_id "gnl|WGS:JAAVVJ|G4P62_T001910"; gene "flnc"; locus_tag "G4P62_001169"; note "transcript variant X3"; orig_protein_id "gnl|WGS:JAAVVJ|G4P62_P001910"; orig_transcript_id "gnl|WGS:JAAVVJ|G4P62_T001910"; product "filamin C"; transcript_biotype "mRNA"; exon_number "32";
CM025009.1	Genbank	exon	1107744	1107872	.	+	.	gene_id "G4P62_001169"; transcript_id "gnl|WGS:JAAVVJ|G4P62_T001910"; gene "flnc"; locus_tag "G4P62_001169"; note "transcript variant X3"; orig_protein_id "gnl|WGS:JAAVVJ|G4P62_P001910"; orig_transcript_id "gnl|WGS:JAAVVJ|G4P62_T001910"; product "filamin C"; transcript_biotype "mRNA"; exon_number "33";
CM025009.1	Genbank	exon	1108000	1108173	.	+	.	gene_id "G4P62_001169"; transcript_id "gnl|WGS:JAAVVJ|G4P62_T001910"; gene "flnc"; locus_tag "G4P62_001169"; note "transcript variant X3"; orig_protein_id "gnl|WGS:JAAVVJ|G4P62_P001910"; orig_transcript_id "gnl|WGS:JAAVVJ|G4P62_T001910"; product "filamin C"; transcript_biotype "mRNA"; exon_number "34";
CM025009.1	Genbank	exon	1108260	1108421	.	+	.	gene_id "G4P62_001169"; transcript_id "gnl|WGS:JAAVVJ|G4P62_T001910"; gene "flnc"; locus_tag "G4P62_001169"; note "transcript variant X3"; orig_protein_id "gnl|WGS:JAAVVJ|G4P62_P001910"; orig_transcript_id "gnl|WGS:JAAVVJ|G4P62_T001910"; product "filamin C"; transcript_biotype "mRNA"; exon_number "35";
CM025009.1	Genbank	exon	1109697	1110122	.	+	.	gene_id "G4P62_001169"; transcript_id "gnl|WGS:JAAVVJ|G4P62_T001910"; gene "flnc"; locus_tag "G4P62_001169"; note "transcript variant X3"; orig_protein_id "gnl|WGS:JAAVVJ|G4P62_P001910"; orig_transcript_id "gnl|WGS:JAAVVJ|G4P62_T001910"; product "filamin C"; transcript_biotype "mRNA"; exon_number "36";
CM025009.1	Genbank	exon	1110583	1110705	.	+	.	gene_id "G4P62_001169"; transcript_id "gnl|WGS:JAAVVJ|G4P62_T001910"; gene "flnc"; locus_tag "G4P62_001169"; note "transcript variant X3"; orig_protein_id "gnl|WGS:JAAVVJ|G4P62_P001910"; orig_transcript_id "gnl|WGS:JAAVVJ|G4P62_T001910"; product "filamin C"; transcript_biotype "mRNA"; exon_number "37";
CM025009.1	Genbank	exon	1110805	1111059	.	+	.	gene_id "G4P62_001169"; transcript_id "gnl|WGS:JAAVVJ|G4P62_T001910"; gene "flnc"; locus_tag "G4P62_001169"; note "transcript variant X3"; orig_protein_id "gnl|WGS:JAAVVJ|G4P62_P001910"; orig_transcript_id "gnl|WGS:JAAVVJ|G4P62_T001910"; product "filamin C"; transcript_biotype "mRNA"; exon_number "38";
CM025009.1	Genbank	exon	1113456	1113725	.	+	.	gene_id "G4P62_001169"; transcript_id "gnl|WGS:JAAVVJ|G4P62_T001910"; gene "flnc"; locus_tag "G4P62_001169"; note "transcript variant X3"; orig_protein_id "gnl|WGS:JAAVVJ|G4P62_P001910"; orig_transcript_id "gnl|WGS:JAAVVJ|G4P62_T001910"; product "filamin C"; transcript_biotype "mRNA"; exon_number "39";
CM025009.1	Genbank	exon	1117870	1118007	.	+	.	gene_id "G4P62_001169"; transcript_id "gnl|WGS:JAAVVJ|G4P62_T001910"; gene "flnc"; locus_tag "G4P62_001169"; note "transcript variant X3"; orig_protein_id "gnl|WGS:JAAVVJ|G4P62_P001910"; orig_transcript_id "gnl|WGS:JAAVVJ|G4P62_T001910"; product "filamin C"; transcript_biotype "mRNA"; exon_number "40";
CM025009.1	Genbank	exon	1120032	1120147	.	+	.	gene_id "G4P62_001169"; transcript_id "gnl|WGS:JAAVVJ|G4P62_T001910"; gene "flnc"; locus_tag "G4P62_001169"; note "transcript variant X3"; orig_protein_id "gnl|WGS:JAAVVJ|G4P62_P001910"; orig_transcript_id "gnl|WGS:JAAVVJ|G4P62_T001910"; product "filamin C"; transcript_biotype "mRNA"; exon_number "41";
CM025009.1	Genbank	exon	1120284	1120416	.	+	.	gene_id "G4P62_001169"; transcript_id "gnl|WGS:JAAVVJ|G4P62_T001910"; gene "flnc"; locus_tag "G4P62_001169"; note "transcript variant X3"; orig_protein_id "gnl|WGS:JAAVVJ|G4P62_P001910"; orig_transcript_id "gnl|WGS:JAAVVJ|G4P62_T001910"; product "filamin C"; transcript_biotype "mRNA"; exon_number "42";
CM025009.1	Genbank	exon	1123524	1123700	.	+	.	gene_id "G4P62_001169"; transcript_id "gnl|WGS:JAAVVJ|G4P62_T001910"; gene "flnc"; locus_tag "G4P62_001169"; note "transcript variant X3"; orig_protein_id "gnl|WGS:JAAVVJ|G4P62_P001910"; orig_transcript_id "gnl|WGS:JAAVVJ|G4P62_T001910"; product "filamin C"; transcript_biotype "mRNA"; exon_number "43";
CM025009.1	Genbank	exon	1123781	1123999	.	+	.	gene_id "G4P62_001169"; transcript_id "gnl|WGS:JAAVVJ|G4P62_T001910"; gene "flnc"; locus_tag "G4P62_001169"; note "transcript variant X3"; orig_protein_id "gnl|WGS:JAAVVJ|G4P62_P001910"; orig_transcript_id "gnl|WGS:JAAVVJ|G4P62_T001910"; product "filamin C"; transcript_biotype "mRNA"; exon_number "44";
CM025009.1	Genbank	exon	1124989	1125195	.	+	.	gene_id "G4P62_001169"; transcript_id "gnl|WGS:JAAVVJ|G4P62_T001910"; gene "flnc"; locus_tag "G4P62_001169"; note "transcript variant X3"; orig_protein_id "gnl|WGS:JAAVVJ|G4P62_P001910"; orig_transcript_id "gnl|WGS:JAAVVJ|G4P62_T001910"; product "filamin C"; transcript_biotype "mRNA"; exon_number "45";
CM025009.1	Genbank	exon	1125272	1125622	.	+	.	gene_id "G4P62_001169"; transcript_id "gnl|WGS:JAAVVJ|G4P62_T001910"; gene "flnc"; locus_tag "G4P62_001169"; note "transcript variant X3"; orig_protein_id "gnl|WGS:JAAVVJ|G4P62_P001910"; orig_transcript_id "gnl|WGS:JAAVVJ|G4P62_T001910"; product "filamin C"; transcript_biotype "mRNA"; exon_number "46";
CM025009.1	Genbank	exon	1125674	1125928	.	+	.	gene_id "G4P62_001169"; transcript_id "gnl|WGS:JAAVVJ|G4P62_T001910"; gene "flnc"; locus_tag "G4P62_001169"; note "transcript variant X3"; orig_protein_id "gnl|WGS:JAAVVJ|G4P62_P001910"; orig_transcript_id "gnl|WGS:JAAVVJ|G4P62_T001910"; product "filamin C"; transcript_biotype "mRNA"; exon_number "47";
CM025009.1	Genbank	exon	1126116	1126319	.	+	.	gene_id "G4P62_001169"; transcript_id "gnl|WGS:JAAVVJ|G4P62_T001910"; gene "flnc"; locus_tag "G4P62_001169"; note "transcript variant X3"; orig_protein_id "gnl|WGS:JAAVVJ|G4P62_P001910"; orig_transcript_id "gnl|WGS:JAAVVJ|G4P62_T001910"; product "filamin C"; transcript_biotype "mRNA"; exon_number "48";
CM025009.1	Genbank	exon	1126456	1126591	.	+	.	gene_id "G4P62_001169"; transcript_id "gnl|WGS:JAAVVJ|G4P62_T001910"; gene "flnc"; locus_tag "G4P62_001169"; note "transcript variant X3"; orig_protein_id "gnl|WGS:JAAVVJ|G4P62_P001910"; orig_transcript_id "gnl|WGS:JAAVVJ|G4P62_T001910"; product "filamin C"; transcript_biotype "mRNA"; exon_number "49";
CM025009.1	Genbank	exon	1126847	1127067	.	+	.	gene_id "G4P62_001169"; transcript_id "gnl|WGS:JAAVVJ|G4P62_T001910"; gene "flnc"; locus_tag "G4P62_001169"; note "transcript variant X3"; orig_protein_id "gnl|WGS:JAAVVJ|G4P62_P001910"; orig_transcript_id "gnl|WGS:JAAVVJ|G4P62_T001910"; product "filamin C"; transcript_biotype "mRNA"; exon_number "50";
CM025009.1	Genbank	exon	1127561	1129156	.	+	.	gene_id "G4P62_001169"; transcript_id "gnl|WGS:JAAVVJ|G4P62_T001910"; gene "flnc"; locus_tag "G4P62_001169"; note "transcript variant X3"; orig_protein_id "gnl|WGS:JAAVVJ|G4P62_P001910"; orig_transcript_id "gnl|WGS:JAAVVJ|G4P62_T001910"; product "filamin C"; transcript_biotype "mRNA"; exon_number "51";
CM025009.1	Genbank	CDS	1030954	1031338	.	+	0	gene_id "G4P62_001169"; transcript_id "gnl|WGS:JAAVVJ|G4P62_T001910"; gbkey "CDS"; gene "flnc"; locus_tag "G4P62_001169"; orig_transcript_id "gnl|WGS:JAAVVJ|G4P62_T001910"; product "transcript variant X3"; protein_id "KAF7229516.1"; exon_number "1";
CM025009.1	Genbank	CDS	1036771	1037019	.	+	2	gene_id "G4P62_001169"; transcript_id "gnl|WGS:JAAVVJ|G4P62_T001910"; gbkey "CDS"; gene "flnc"; locus_tag "G4P62_001169"; orig_transcript_id "gnl|WGS:JAAVVJ|G4P62_T001910"; product "transcript variant X3"; protein_id "KAF7229516.1"; exon_number "2";
CM025009.1	Genbank	CDS	1037490	1037587	.	+	2	gene_id "G4P62_001169"; transcript_id "gnl|WGS:JAAVVJ|G4P62_T001910"; gbkey "CDS"; gene "flnc"; locus_tag "G4P62_001169"; orig_transcript_id "gnl|WGS:JAAVVJ|G4P62_T001910"; product "transcript variant X3"; protein_id "KAF7229516.1"; exon_number "3";
CM025009.1	Genbank	CDS	1037856	1038006	.	+	0	gene_id "G4P62_001169"; transcript_id "gnl|WGS:JAAVVJ|G4P62_T001910"; gbkey "CDS"; gene "flnc"; locus_tag "G4P62_001169"; orig_transcript_id "gnl|WGS:JAAVVJ|G4P62_T001910"; product "transcript variant X3"; protein_id "KAF7229516.1"; exon_number "4";
CM025009.1	Genbank	CDS	1044031	1044149	.	+	2	gene_id "G4P62_001169"; transcript_id "gnl|WGS:JAAVVJ|G4P62_T001910"; gbkey "CDS"; gene "flnc"; locus_tag "G4P62_001169"; orig_transcript_id "gnl|WGS:JAAVVJ|G4P62_T001910"; product "transcript variant X3"; protein_id "KAF7229516.1"; exon_number "5";
CM025009.1	Genbank	CDS	1044222	1044299	.	+	0	gene_id "G4P62_001169"; transcript_id "gnl|WGS:JAAVVJ|G4P62_T001910"; gbkey "CDS"; gene "flnc"; locus_tag "G4P62_001169"; orig_transcript_id "gnl|WGS:JAAVVJ|G4P62_T001910"; product "transcript variant X3"; protein_id "KAF7229516.1"; exon_number "6";
CM025009.1	Genbank	CDS	1044633	1044795	.	+	0	gene_id "G4P62_001169"; transcript_id "gnl|WGS:JAAVVJ|G4P62_T001910"; gbkey "CDS"; gene "flnc"; locus_tag "G4P62_001169"; orig_transcript_id "gnl|WGS:JAAVVJ|G4P62_T001910"; product "transcript variant X3"; protein_id "KAF7229516.1"; exon_number "7";
CM025009.1	Genbank	CDS	1044880	1045080	.	+	2	gene_id "G4P62_001169"; transcript_id "gnl|WGS:JAAVVJ|G4P62_T001910"; gbkey "CDS"; gene "flnc"; locus_tag "G4P62_001169"; orig_transcript_id "gnl|WGS:JAAVVJ|G4P62_T001910"; product "transcript variant X3"; protein_id "KAF7229516.1"; exon_number "8";
CM025009.1	Genbank	CDS	1053957	1054079	.	+	2	gene_id "G4P62_001169"; transcript_id "gnl|WGS:JAAVVJ|G4P62_T001910"; gbkey "CDS"; gene "flnc"; locus_tag "G4P62_001169"; orig_transcript_id "gnl|WGS:JAAVVJ|G4P62_T001910"; product "transcript variant X3"; protein_id "KAF7229516.1"; exon_number "9";
CM025009.1	Genbank	CDS	1056406	1056543	.	+	2	gene_id "G4P62_001169"; transcript_id "gnl|WGS:JAAVVJ|G4P62_T001910"; gbkey "CDS"; gene "flnc"; locus_tag "G4P62_001169"; orig_transcript_id "gnl|WGS:JAAVVJ|G4P62_T001910"; product "transcript variant X3"; protein_id "KAF7229516.1"; exon_number "10";
CM025009.1	Genbank	CDS	1057427	1057553	.	+	2	gene_id "G4P62_001169"; transcript_id "gnl|WGS:JAAVVJ|G4P62_T001910"; gbkey "CDS"; gene "flnc"; locus_tag "G4P62_001169"; orig_transcript_id "gnl|WGS:JAAVVJ|G4P62_T001910"; product "transcript variant X3"; protein_id "KAF7229516.1"; exon_number "11";
CM025009.1	Genbank	CDS	1057729	1057865	.	+	1	gene_id "G4P62_001169"; transcript_id "gnl|WGS:JAAVVJ|G4P62_T001910"; gbkey "CDS"; gene "flnc"; locus_tag "G4P62_001169"; orig_transcript_id "gnl|WGS:JAAVVJ|G4P62_T001910"; product "transcript variant X3"; protein_id "KAF7229516.1"; exon_number "12";
CM025009.1	Genbank	CDS	1059013	1059206	.	+	2	gene_id "G4P62_001169"; transcript_id "gnl|WGS:JAAVVJ|G4P62_T001910"; gbkey "CDS"; gene "flnc"; locus_tag "G4P62_001169"; orig_transcript_id "gnl|WGS:JAAVVJ|G4P62_T001910"; product "transcript variant X3"; protein_id "KAF7229516.1"; exon_number "13";
CM025009.1	Genbank	CDS	1059291	1059404	.	+	0	gene_id "G4P62_001169"; transcript_id "gnl|WGS:JAAVVJ|G4P62_T001910"; gbkey "CDS"; gene "flnc"; locus_tag "G4P62_001169"; orig_transcript_id "gnl|WGS:JAAVVJ|G4P62_T001910"; product "transcript variant X3"; protein_id "KAF7229516.1"; exon_number "14";
CM025009.1	Genbank	CDS	1059491	1059634	.	+	0	gene_id "G4P62_001169"; transcript_id "gnl|WGS:JAAVVJ|G4P62_T001910"; gbkey "CDS"; gene "flnc"; locus_tag "G4P62_001169"; orig_transcript_id "gnl|WGS:JAAVVJ|G4P62_T001910"; product "transcript variant X3"; protein_id "KAF7229516.1"; exon_number "15";
CM025009.1	Genbank	CDS	1059829	1059952	.	+	0	gene_id "G4P62_001169"; transcript_id "gnl|WGS:JAAVVJ|G4P62_T001910"; gbkey "CDS"; gene "flnc"; locus_tag "G4P62_001169"; orig_transcript_id "gnl|WGS:JAAVVJ|G4P62_T001910"; product "transcript variant X3"; protein_id "KAF7229516.1"; exon_number "16";
CM025009.1	Genbank	CDS	1060192	1060352	.	+	2	gene_id "G4P62_001169"; transcript_id "gnl|WGS:JAAVVJ|G4P62_T001910"; gbkey "CDS"; gene "flnc"; locus_tag "G4P62_001169"; orig_transcript_id "gnl|WGS:JAAVVJ|G4P62_T001910"; product "transcript variant X3"; protein_id "KAF7229516.1"; exon_number "17";
CM025009.1	Genbank	CDS	1060439	1060529	.	+	0	gene_id "G4P62_001169"; transcript_id "gnl|WGS:JAAVVJ|G4P62_T001910"; gbkey "CDS"; gene "flnc"; locus_tag "G4P62_001169"; orig_transcript_id "gnl|WGS:JAAVVJ|G4P62_T001910"; product "transcript variant X3"; protein_id "KAF7229516.1"; exon_number "18";
CM025009.1	Genbank	CDS	1060910	1061082	.	+	2	gene_id "G4P62_001169"; transcript_id "gnl|WGS:JAAVVJ|G4P62_T001910"; gbkey "CDS"; gene "flnc"; locus_tag "G4P62_001169"; orig_transcript_id "gnl|WGS:JAAVVJ|G4P62_T001910"; product "transcript variant X3"; protein_id "KAF7229516.1"; exon_number "19";
CM025009.1	Genbank	CDS	1061160	1061277	.	+	0	gene_id "G4P62_001169"; transcript_id "gnl|WGS:JAAVVJ|G4P62_T001910"; gbkey "CDS"; gene "flnc"; locus_tag "G4P62_001169"; orig_transcript_id "gnl|WGS:JAAVVJ|G4P62_T001910"; product "transcript variant X3"; protein_id "KAF7229516.1"; exon_number "20";
CM025009.1	Genbank	CDS	1061445	1061707	.	+	2	gene_id "G4P62_001169"; transcript_id "gnl|WGS:JAAVVJ|G4P62_T001910"; gbkey "CDS"; gene "flnc"; locus_tag "G4P62_001169"; orig_transcript_id "gnl|WGS:JAAVVJ|G4P62_T001910"; product "transcript variant X3"; protein_id "KAF7229516.1"; exon_number "21";
CM025009.1	Genbank	CDS	1061784	1062381	.	+	0	gene_id "G4P62_001169"; transcript_id "gnl|WGS:JAAVVJ|G4P62_T001910"; gbkey "CDS"; gene "flnc"; locus_tag "G4P62_001169"; orig_transcript_id "gnl|WGS:JAAVVJ|G4P62_T001910"; product "transcript variant X3"; protein_id "KAF7229516.1"; exon_number "22";
CM025009.1	Genbank	CDS	1062466	1062639	.	+	2	gene_id "G4P62_001169"; transcript_id "gnl|WGS:JAAVVJ|G4P62_T001910"; gbkey "CDS"; gene "flnc"; locus_tag "G4P62_001169"; orig_transcript_id "gnl|WGS:JAAVVJ|G4P62_T001910"; product "transcript variant X3"; protein_id "KAF7229516.1"; exon_number "23";
CM025009.1	Genbank	CDS	1069815	1069977	.	+	2	gene_id "G4P62_001169"; transcript_id "gnl|WGS:JAAVVJ|G4P62_T001910"; gbkey "CDS"; gene "flnc"; locus_tag "G4P62_001169"; orig_transcript_id "gnl|WGS:JAAVVJ|G4P62_T001910"; product "transcript variant X3"; protein_id "KAF7229516.1"; exon_number "24";
CM025009.1	Genbank	CDS	1070079	1070239	.	+	1	gene_id "G4P62_001169"; transcript_id "gnl|WGS:JAAVVJ|G4P62_T001910"; gbkey "CDS"; gene "flnc"; locus_tag "G4P62_001169"; orig_transcript_id "gnl|WGS:JAAVVJ|G4P62_T001910"; product "transcript variant X3"; protein_id "KAF7229516.1"; exon_number "25";
CM025009.1	Genbank	CDS	1070320	1070487	.	+	2	gene_id "G4P62_001169"; transcript_id "gnl|WGS:JAAVVJ|G4P62_T001910"; gbkey "CDS"; gene "flnc"; locus_tag "G4P62_001169"; orig_transcript_id "gnl|WGS:JAAVVJ|G4P62_T001910"; product "transcript variant X3"; protein_id "KAF7229516.1"; exon_number "26";
CM025009.1	Genbank	CDS	1070775	1070898	.	+	2	gene_id "G4P62_001169"; transcript_id "gnl|WGS:JAAVVJ|G4P62_T001910"; gbkey "CDS"; gene "flnc"; locus_tag "G4P62_001169"; orig_transcript_id "gnl|WGS:JAAVVJ|G4P62_T001910"; product "transcript variant X3"; protein_id "KAF7229516.1"; exon_number "27";
CM025009.1	Genbank	CDS	1070979	1071135	.	+	1	gene_id "G4P62_001169"; transcript_id "gnl|WGS:JAAVVJ|G4P62_T001910"; gbkey "CDS"; gene "flnc"; locus_tag "G4P62_001169"; orig_transcript_id "gnl|WGS:JAAVVJ|G4P62_T001910"; product "transcript variant X3"; protein_id "KAF7229516.1"; exon_number "28";
CM025009.1	Genbank	CDS	1079575	1079860	.	+	0	gene_id "G4P62_001169"; transcript_id "gnl|WGS:JAAVVJ|G4P62_T001910"; gbkey "CDS"; gene "flnc"; locus_tag "G4P62_001169"; orig_transcript_id "gnl|WGS:JAAVVJ|G4P62_T001910"; product "transcript variant X3"; protein_id "KAF7229516.1"; exon_number "29";
CM025009.1	Genbank	CDS	1080020	1080267	.	+	2	gene_id "G4P62_001169"; transcript_id "gnl|WGS:JAAVVJ|G4P62_T001910"; gbkey "CDS"; gene "flnc"; locus_tag "G4P62_001169"; orig_transcript_id "gnl|WGS:JAAVVJ|G4P62_T001910"; product "transcript variant X3"; protein_id "KAF7229516.1"; exon_number "30";
CM025009.1	Genbank	CDS	1095051	1095150	.	+	0	gene_id "G4P62_001169"; transcript_id "gnl|WGS:JAAVVJ|G4P62_T001910"; gbkey "CDS"; gene "flnc"; locus_tag "G4P62_001169"; orig_transcript_id "gnl|WGS:JAAVVJ|G4P62_T001910"; product "transcript variant X3"; protein_id "KAF7229516.1"; exon_number "31";
CM025009.1	Genbank	CDS	1104749	1104889	.	+	2	gene_id "G4P62_001169"; transcript_id "gnl|WGS:JAAVVJ|G4P62_T001910"; gbkey "CDS"; gene "flnc"; locus_tag "G4P62_001169"; orig_transcript_id "gnl|WGS:JAAVVJ|G4P62_T001910"; product "transcript variant X3"; protein_id "KAF7229516.1"; exon_number "32";
CM025009.1	Genbank	CDS	1107744	1107872	.	+	2	gene_id "G4P62_001169"; transcript_id "gnl|WGS:JAAVVJ|G4P62_T001910"; gbkey "CDS"; gene "flnc"; locus_tag "G4P62_001169"; orig_transcript_id "gnl|WGS:JAAVVJ|G4P62_T001910"; product "transcript variant X3"; protein_id "KAF7229516.1"; exon_number "33";
CM025009.1	Genbank	CDS	1108000	1108173	.	+	2	gene_id "G4P62_001169"; transcript_id "gnl|WGS:JAAVVJ|G4P62_T001910"; gbkey "CDS"; gene "flnc"; locus_tag "G4P62_001169"; orig_transcript_id "gnl|WGS:JAAVVJ|G4P62_T001910"; product "transcript variant X3"; protein_id "KAF7229516.1"; exon_number "34";
CM025009.1	Genbank	CDS	1108260	1108421	.	+	2	gene_id "G4P62_001169"; transcript_id "gnl|WGS:JAAVVJ|G4P62_T001910"; gbkey "CDS"; gene "flnc"; locus_tag "G4P62_001169"; orig_transcript_id "gnl|WGS:JAAVVJ|G4P62_T001910"; product "transcript variant X3"; protein_id "KAF7229516.1"; exon_number "35";
CM025009.1	Genbank	CDS	1109697	1110122	.	+	2	gene_id "G4P62_001169"; transcript_id "gnl|WGS:JAAVVJ|G4P62_T001910"; gbkey "CDS"; gene "flnc"; locus_tag "G4P62_001169"; orig_transcript_id "gnl|WGS:JAAVVJ|G4P62_T001910"; product "transcript variant X3"; protein_id "KAF7229516.1"; exon_number "36";
CM025009.1	Genbank	CDS	1110583	1110705	.	+	2	gene_id "G4P62_001169"; transcript_id "gnl|WGS:JAAVVJ|G4P62_T001910"; gbkey "CDS"; gene "flnc"; locus_tag "G4P62_001169"; orig_transcript_id "gnl|WGS:JAAVVJ|G4P62_T001910"; product "transcript variant X3"; protein_id "KAF7229516.1"; exon_number "37";
CM025009.1	Genbank	CDS	1110805	1111059	.	+	2	gene_id "G4P62_001169"; transcript_id "gnl|WGS:JAAVVJ|G4P62_T001910"; gbkey "CDS"; gene "flnc"; locus_tag "G4P62_001169"; orig_transcript_id "gnl|WGS:JAAVVJ|G4P62_T001910"; product "transcript variant X3"; protein_id "KAF7229516.1"; exon_number "38";
CM025009.1	Genbank	CDS	1113456	1113725	.	+	2	gene_id "G4P62_001169"; transcript_id "gnl|WGS:JAAVVJ|G4P62_T001910"; gbkey "CDS"; gene "flnc"; locus_tag "G4P62_001169"; orig_transcript_id "gnl|WGS:JAAVVJ|G4P62_T001910"; product "transcript variant X3"; protein_id "KAF7229516.1"; exon_number "39";
CM025009.1	Genbank	CDS	1117870	1118007	.	+	2	gene_id "G4P62_001169"; transcript_id "gnl|WGS:JAAVVJ|G4P62_T001910"; gbkey "CDS"; gene "flnc"; locus_tag "G4P62_001169"; orig_transcript_id "gnl|WGS:JAAVVJ|G4P62_T001910"; product "transcript variant X3"; protein_id "KAF7229516.1"; exon_number "40";
CM025009.1	Genbank	CDS	1120032	1120147	.	+	2	gene_id "G4P62_001169"; transcript_id "gnl|WGS:JAAVVJ|G4P62_T001910"; gbkey "CDS"; gene "flnc"; locus_tag "G4P62_001169"; orig_transcript_id "gnl|WGS:JAAVVJ|G4P62_T001910"; product "transcript variant X3"; protein_id "KAF7229516.1"; exon_number "41";
CM025009.1	Genbank	CDS	1120284	1120416	.	+	0	gene_id "G4P62_001169"; transcript_id "gnl|WGS:JAAVVJ|G4P62_T001910"; gbkey "CDS"; gene "flnc"; locus_tag "G4P62_001169"; orig_transcript_id "gnl|WGS:JAAVVJ|G4P62_T001910"; product "transcript variant X3"; protein_id "KAF7229516.1"; exon_number "42";
CM025009.1	Genbank	CDS	1123524	1123700	.	+	2	gene_id "G4P62_001169"; transcript_id "gnl|WGS:JAAVVJ|G4P62_T001910"; gbkey "CDS"; gene "flnc"; locus_tag "G4P62_001169"; orig_transcript_id "gnl|WGS:JAAVVJ|G4P62_T001910"; product "transcript variant X3"; protein_id "KAF7229516.1"; exon_number "43";
CM025009.1	Genbank	CDS	1123781	1123999	.	+	2	gene_id "G4P62_001169"; transcript_id "gnl|WGS:JAAVVJ|G4P62_T001910"; gbkey "CDS"; gene "flnc"; locus_tag "G4P62_001169"; orig_transcript_id "gnl|WGS:JAAVVJ|G4P62_T001910"; product "transcript variant X3"; protein_id "KAF7229516.1"; exon_number "44";
CM025009.1	Genbank	CDS	1124989	1125195	.	+	2	gene_id "G4P62_001169"; transcript_id "gnl|WGS:JAAVVJ|G4P62_T001910"; gbkey "CDS"; gene "flnc"; locus_tag "G4P62_001169"; orig_transcript_id "gnl|WGS:JAAVVJ|G4P62_T001910"; product "transcript variant X3"; protein_id "KAF7229516.1"; exon_number "45";
CM025009.1	Genbank	CDS	1125272	1125456	.	+	2	gene_id "G4P62_001169"; transcript_id "gnl|WGS:JAAVVJ|G4P62_T001910"; gbkey "CDS"; gene "flnc"; locus_tag "G4P62_001169"; orig_transcript_id "gnl|WGS:JAAVVJ|G4P62_T001910"; product "transcript variant X3"; protein_id "KAF7229516.1"; exon_number "46";
CM025009.1	Genbank	start_codon	1030954	1030956	.	+	0	gene_id "G4P62_001169"; transcript_id "gnl|WGS:JAAVVJ|G4P62_T001910"; gbkey "CDS"; gene "flnc"; locus_tag "G4P62_001169"; orig_transcript_id "gnl|WGS:JAAVVJ|G4P62_T001910"; product "transcript variant X3"; protein_id "KAF7229516.1"; exon_number "1";
CM025009.1	Genbank	stop_codon	1125457	1125459	.	+	0	gene_id "G4P62_001169"; transcript_id "gnl|WGS:JAAVVJ|G4P62_T001910"; gbkey "CDS"; gene "flnc"; locus_tag "G4P62_001169"; orig_transcript_id "gnl|WGS:JAAVVJ|G4P62_T001910"; product "transcript variant X3"; protein_id "KAF7229516.1"; exon_number "46";
CM025009.1	Genbank	transcript	1030954	1129156	.	+	.	gene_id "G4P62_001169"; transcript_id "gnl|WGS:JAAVVJ|G4P62_T001909"; gbkey "mRNA"; gene "flnc"; locus_tag "G4P62_001169"; note "transcript variant X2"; orig_protein_id "gnl|WGS:JAAVVJ|G4P62_P001909"; orig_transcript_id "gnl|WGS:JAAVVJ|G4P62_T001909"; product "filamin C"; transcript_biotype "mRNA";
CM025009.1	Genbank	exon	1030954	1031338	.	+	.	gene_id "G4P62_001169"; transcript_id "gnl|WGS:JAAVVJ|G4P62_T001909"; gene "flnc"; locus_tag "G4P62_001169"; note "transcript variant X2"; orig_protein_id "gnl|WGS:JAAVVJ|G4P62_P001909"; orig_transcript_id "gnl|WGS:JAAVVJ|G4P62_T001909"; product "filamin C"; transcript_biotype "mRNA"; exon_number "1";
CM025009.1	Genbank	exon	1036771	1037019	.	+	.	gene_id "G4P62_001169"; transcript_id "gnl|WGS:JAAVVJ|G4P62_T001909"; gene "flnc"; locus_tag "G4P62_001169"; note "transcript variant X2"; orig_protein_id "gnl|WGS:JAAVVJ|G4P62_P001909"; orig_transcript_id "gnl|WGS:JAAVVJ|G4P62_T001909"; product "filamin C"; transcript_biotype "mRNA"; exon_number "2";
CM025009.1	Genbank	exon	1037490	1037587	.	+	.	gene_id "G4P62_001169"; transcript_id "gnl|WGS:JAAVVJ|G4P62_T001909"; gene "flnc"; locus_tag "G4P62_001169"; note "transcript variant X2"; orig_protein_id "gnl|WGS:JAAVVJ|G4P62_P001909"; orig_transcript_id "gnl|WGS:JAAVVJ|G4P62_T001909"; product "filamin C"; transcript_biotype "mRNA"; exon_number "3";
CM025009.1	Genbank	exon	1037856	1038006	.	+	.	gene_id "G4P62_001169"; transcript_id "gnl|WGS:JAAVVJ|G4P62_T001909"; gene "flnc"; locus_tag "G4P62_001169"; note "transcript variant X2"; orig_protein_id "gnl|WGS:JAAVVJ|G4P62_P001909"; orig_transcript_id "gnl|WGS:JAAVVJ|G4P62_T001909"; product "filamin C"; transcript_biotype "mRNA"; exon_number "4";
CM025009.1	Genbank	exon	1044031	1044149	.	+	.	gene_id "G4P62_001169"; transcript_id "gnl|WGS:JAAVVJ|G4P62_T001909"; gene "flnc"; locus_tag "G4P62_001169"; note "transcript variant X2"; orig_protein_id "gnl|WGS:JAAVVJ|G4P62_P001909"; orig_transcript_id "gnl|WGS:JAAVVJ|G4P62_T001909"; product "filamin C"; transcript_biotype "mRNA"; exon_number "5";
CM025009.1	Genbank	exon	1044222	1044299	.	+	.	gene_id "G4P62_001169"; transcript_id "gnl|WGS:JAAVVJ|G4P62_T001909"; gene "flnc"; locus_tag "G4P62_001169"; note "transcript variant X2"; orig_protein_id "gnl|WGS:JAAVVJ|G4P62_P001909"; orig_transcript_id "gnl|WGS:JAAVVJ|G4P62_T001909"; product "filamin C"; transcript_biotype "mRNA"; exon_number "6";
CM025009.1	Genbank	exon	1044633	1044795	.	+	.	gene_id "G4P62_001169"; transcript_id "gnl|WGS:JAAVVJ|G4P62_T001909"; gene "flnc"; locus_tag "G4P62_001169"; note "transcript variant X2"; orig_protein_id "gnl|WGS:JAAVVJ|G4P62_P001909"; orig_transcript_id "gnl|WGS:JAAVVJ|G4P62_T001909"; product "filamin C"; transcript_biotype "mRNA"; exon_number "7";
CM025009.1	Genbank	exon	1044880	1045080	.	+	.	gene_id "G4P62_001169"; transcript_id "gnl|WGS:JAAVVJ|G4P62_T001909"; gene "flnc"; locus_tag "G4P62_001169"; note "transcript variant X2"; orig_protein_id "gnl|WGS:JAAVVJ|G4P62_P001909"; orig_transcript_id "gnl|WGS:JAAVVJ|G4P62_T001909"; product "filamin C"; transcript_biotype "mRNA"; exon_number "8";
CM025009.1	Genbank	exon	1053957	1054079	.	+	.	gene_id "G4P62_001169"; transcript_id "gnl|WGS:JAAVVJ|G4P62_T001909"; gene "flnc"; locus_tag "G4P62_001169"; note "transcript variant X2"; orig_protein_id "gnl|WGS:JAAVVJ|G4P62_P001909"; orig_transcript_id "gnl|WGS:JAAVVJ|G4P62_T001909"; product "filamin C"; transcript_biotype "mRNA"; exon_number "9";
CM025009.1	Genbank	exon	1056406	1056543	.	+	.	gene_id "G4P62_001169"; transcript_id "gnl|WGS:JAAVVJ|G4P62_T001909"; gene "flnc"; locus_tag "G4P62_001169"; note "transcript variant X2"; orig_protein_id "gnl|WGS:JAAVVJ|G4P62_P001909"; orig_transcript_id "gnl|WGS:JAAVVJ|G4P62_T001909"; product "filamin C"; transcript_biotype "mRNA"; exon_number "10";
CM025009.1	Genbank	exon	1057430	1057553	.	+	.	gene_id "G4P62_001169"; transcript_id "gnl|WGS:JAAVVJ|G4P62_T001909"; gene "flnc"; locus_tag "G4P62_001169"; note "transcript variant X2"; orig_protein_id "gnl|WGS:JAAVVJ|G4P62_P001909"; orig_transcript_id "gnl|WGS:JAAVVJ|G4P62_T001909"; product "filamin C"; transcript_biotype "mRNA"; exon_number "11";
CM025009.1	Genbank	exon	1057729	1057865	.	+	.	gene_id "G4P62_001169"; transcript_id "gnl|WGS:JAAVVJ|G4P62_T001909"; gene "flnc"; locus_tag "G4P62_001169"; note "transcript variant X2"; orig_protein_id "gnl|WGS:JAAVVJ|G4P62_P001909"; orig_transcript_id "gnl|WGS:JAAVVJ|G4P62_T001909"; product "filamin C"; transcript_biotype "mRNA"; exon_number "12";
CM025009.1	Genbank	exon	1059013	1059206	.	+	.	gene_id "G4P62_001169"; transcript_id "gnl|WGS:JAAVVJ|G4P62_T001909"; gene "flnc"; locus_tag "G4P62_001169"; note "transcript variant X2"; orig_protein_id "gnl|WGS:JAAVVJ|G4P62_P001909"; orig_transcript_id "gnl|WGS:JAAVVJ|G4P62_T001909"; product "filamin C"; transcript_biotype "mRNA"; exon_number "13";
CM025009.1	Genbank	exon	1059291	1059404	.	+	.	gene_id "G4P62_001169"; transcript_id "gnl|WGS:JAAVVJ|G4P62_T001909"; gene "flnc"; locus_tag "G4P62_001169"; note "transcript variant X2"; orig_protein_id "gnl|WGS:JAAVVJ|G4P62_P001909"; orig_transcript_id "gnl|WGS:JAAVVJ|G4P62_T001909"; product "filamin C"; transcript_biotype "mRNA"; exon_number "14";
CM025009.1	Genbank	exon	1059491	1059634	.	+	.	gene_id "G4P62_001169"; transcript_id "gnl|WGS:JAAVVJ|G4P62_T001909"; gene "flnc"; locus_tag "G4P62_001169"; note "transcript variant X2"; orig_protein_id "gnl|WGS:JAAVVJ|G4P62_P001909"; orig_transcript_id "gnl|WGS:JAAVVJ|G4P62_T001909"; product "filamin C"; transcript_biotype "mRNA"; exon_number "15";
CM025009.1	Genbank	exon	1059829	1059952	.	+	.	gene_id "G4P62_001169"; transcript_id "gnl|WGS:JAAVVJ|G4P62_T001909"; gene "flnc"; locus_tag "G4P62_001169"; note "transcript variant X2"; orig_protein_id "gnl|WGS:JAAVVJ|G4P62_P001909"; orig_transcript_id "gnl|WGS:JAAVVJ|G4P62_T001909"; product "filamin C"; transcript_biotype "mRNA"; exon_number "16";
CM025009.1	Genbank	exon	1060192	1060352	.	+	.	gene_id "G4P62_001169"; transcript_id "gnl|WGS:JAAVVJ|G4P62_T001909"; gene "flnc"; locus_tag "G4P62_001169"; note "transcript variant X2"; orig_protein_id "gnl|WGS:JAAVVJ|G4P62_P001909"; orig_transcript_id "gnl|WGS:JAAVVJ|G4P62_T001909"; product "filamin C"; transcript_biotype "mRNA"; exon_number "17";
CM025009.1	Genbank	exon	1060439	1060529	.	+	.	gene_id "G4P62_001169"; transcript_id "gnl|WGS:JAAVVJ|G4P62_T001909"; gene "flnc"; locus_tag "G4P62_001169"; note "transcript variant X2"; orig_protein_id "gnl|WGS:JAAVVJ|G4P62_P001909"; orig_transcript_id "gnl|WGS:JAAVVJ|G4P62_T001909"; product "filamin C"; transcript_biotype "mRNA"; exon_number "18";
CM025009.1	Genbank	exon	1060910	1061082	.	+	.	gene_id "G4P62_001169"; transcript_id "gnl|WGS:JAAVVJ|G4P62_T001909"; gene "flnc"; locus_tag "G4P62_001169"; note "transcript variant X2"; orig_protein_id "gnl|WGS:JAAVVJ|G4P62_P001909"; orig_transcript_id "gnl|WGS:JAAVVJ|G4P62_T001909"; product "filamin C"; transcript_biotype "mRNA"; exon_number "19";
CM025009.1	Genbank	exon	1061160	1061277	.	+	.	gene_id "G4P62_001169"; transcript_id "gnl|WGS:JAAVVJ|G4P62_T001909"; gene "flnc"; locus_tag "G4P62_001169"; note "transcript variant X2"; orig_protein_id "gnl|WGS:JAAVVJ|G4P62_P001909"; orig_transcript_id "gnl|WGS:JAAVVJ|G4P62_T001909"; product "filamin C"; transcript_biotype "mRNA"; exon_number "20";
CM025009.1	Genbank	exon	1061445	1061707	.	+	.	gene_id "G4P62_001169"; transcript_id "gnl|WGS:JAAVVJ|G4P62_T001909"; gene "flnc"; locus_tag "G4P62_001169"; note "transcript variant X2"; orig_protein_id "gnl|WGS:JAAVVJ|G4P62_P001909"; orig_transcript_id "gnl|WGS:JAAVVJ|G4P62_T001909"; product "filamin C"; transcript_biotype "mRNA"; exon_number "21";
CM025009.1	Genbank	exon	1061784	1062381	.	+	.	gene_id "G4P62_001169"; transcript_id "gnl|WGS:JAAVVJ|G4P62_T001909"; gene "flnc"; locus_tag "G4P62_001169"; note "transcript variant X2"; orig_protein_id "gnl|WGS:JAAVVJ|G4P62_P001909"; orig_transcript_id "gnl|WGS:JAAVVJ|G4P62_T001909"; product "filamin C"; transcript_biotype "mRNA"; exon_number "22";
CM025009.1	Genbank	exon	1062466	1062639	.	+	.	gene_id "G4P62_001169"; transcript_id "gnl|WGS:JAAVVJ|G4P62_T001909"; gene "flnc"; locus_tag "G4P62_001169"; note "transcript variant X2"; orig_protein_id "gnl|WGS:JAAVVJ|G4P62_P001909"; orig_transcript_id "gnl|WGS:JAAVVJ|G4P62_T001909"; product "filamin C"; transcript_biotype "mRNA"; exon_number "23";
CM025009.1	Genbank	exon	1069815	1069977	.	+	.	gene_id "G4P62_001169"; transcript_id "gnl|WGS:JAAVVJ|G4P62_T001909"; gene "flnc"; locus_tag "G4P62_001169"; note "transcript variant X2"; orig_protein_id "gnl|WGS:JAAVVJ|G4P62_P001909"; orig_transcript_id "gnl|WGS:JAAVVJ|G4P62_T001909"; product "filamin C"; transcript_biotype "mRNA"; exon_number "24";
CM025009.1	Genbank	exon	1070079	1070239	.	+	.	gene_id "G4P62_001169"; transcript_id "gnl|WGS:JAAVVJ|G4P62_T001909"; gene "flnc"; locus_tag "G4P62_001169"; note "transcript variant X2"; orig_protein_id "gnl|WGS:JAAVVJ|G4P62_P001909"; orig_transcript_id "gnl|WGS:JAAVVJ|G4P62_T001909"; product "filamin C"; transcript_biotype "mRNA"; exon_number "25";
CM025009.1	Genbank	exon	1070320	1070487	.	+	.	gene_id "G4P62_001169"; transcript_id "gnl|WGS:JAAVVJ|G4P62_T001909"; gene "flnc"; locus_tag "G4P62_001169"; note "transcript variant X2"; orig_protein_id "gnl|WGS:JAAVVJ|G4P62_P001909"; orig_transcript_id "gnl|WGS:JAAVVJ|G4P62_T001909"; product "filamin C"; transcript_biotype "mRNA"; exon_number "26";
CM025009.1	Genbank	exon	1070775	1070898	.	+	.	gene_id "G4P62_001169"; transcript_id "gnl|WGS:JAAVVJ|G4P62_T001909"; gene "flnc"; locus_tag "G4P62_001169"; note "transcript variant X2"; orig_protein_id "gnl|WGS:JAAVVJ|G4P62_P001909"; orig_transcript_id "gnl|WGS:JAAVVJ|G4P62_T001909"; product "filamin C"; transcript_biotype "mRNA"; exon_number "27";
CM025009.1	Genbank	exon	1070979	1071135	.	+	.	gene_id "G4P62_001169"; transcript_id "gnl|WGS:JAAVVJ|G4P62_T001909"; gene "flnc"; locus_tag "G4P62_001169"; note "transcript variant X2"; orig_protein_id "gnl|WGS:JAAVVJ|G4P62_P001909"; orig_transcript_id "gnl|WGS:JAAVVJ|G4P62_T001909"; product "filamin C"; transcript_biotype "mRNA"; exon_number "28";
CM025009.1	Genbank	exon	1079575	1079860	.	+	.	gene_id "G4P62_001169"; transcript_id "gnl|WGS:JAAVVJ|G4P62_T001909"; gene "flnc"; locus_tag "G4P62_001169"; note "transcript variant X2"; orig_protein_id "gnl|WGS:JAAVVJ|G4P62_P001909"; orig_transcript_id "gnl|WGS:JAAVVJ|G4P62_T001909"; product "filamin C"; transcript_biotype "mRNA"; exon_number "29";
CM025009.1	Genbank	exon	1080020	1080267	.	+	.	gene_id "G4P62_001169"; transcript_id "gnl|WGS:JAAVVJ|G4P62_T001909"; gene "flnc"; locus_tag "G4P62_001169"; note "transcript variant X2"; orig_protein_id "gnl|WGS:JAAVVJ|G4P62_P001909"; orig_transcript_id "gnl|WGS:JAAVVJ|G4P62_T001909"; product "filamin C"; transcript_biotype "mRNA"; exon_number "30";
CM025009.1	Genbank	exon	1094654	1094716	.	+	.	gene_id "G4P62_001169"; transcript_id "gnl|WGS:JAAVVJ|G4P62_T001909"; gene "flnc"; locus_tag "G4P62_001169"; note "transcript variant X2"; orig_protein_id "gnl|WGS:JAAVVJ|G4P62_P001909"; orig_transcript_id "gnl|WGS:JAAVVJ|G4P62_T001909"; product "filamin C"; transcript_biotype "mRNA"; exon_number "31";
CM025009.1	Genbank	exon	1095051	1095150	.	+	.	gene_id "G4P62_001169"; transcript_id "gnl|WGS:JAAVVJ|G4P62_T001909"; gene "flnc"; locus_tag "G4P62_001169"; note "transcript variant X2"; orig_protein_id "gnl|WGS:JAAVVJ|G4P62_P001909"; orig_transcript_id "gnl|WGS:JAAVVJ|G4P62_T001909"; product "filamin C"; transcript_biotype "mRNA"; exon_number "32";
CM025009.1	Genbank	exon	1104749	1104889	.	+	.	gene_id "G4P62_001169"; transcript_id "gnl|WGS:JAAVVJ|G4P62_T001909"; gene "flnc"; locus_tag "G4P62_001169"; note "transcript variant X2"; orig_protein_id "gnl|WGS:JAAVVJ|G4P62_P001909"; orig_transcript_id "gnl|WGS:JAAVVJ|G4P62_T001909"; product "filamin C"; transcript_biotype "mRNA"; exon_number "33";
CM025009.1	Genbank	exon	1107744	1107872	.	+	.	gene_id "G4P62_001169"; transcript_id "gnl|WGS:JAAVVJ|G4P62_T001909"; gene "flnc"; locus_tag "G4P62_001169"; note "transcript variant X2"; orig_protein_id "gnl|WGS:JAAVVJ|G4P62_P001909"; orig_transcript_id "gnl|WGS:JAAVVJ|G4P62_T001909"; product "filamin C"; transcript_biotype "mRNA"; exon_number "34";
CM025009.1	Genbank	exon	1108000	1108173	.	+	.	gene_id "G4P62_001169"; transcript_id "gnl|WGS:JAAVVJ|G4P62_T001909"; gene "flnc"; locus_tag "G4P62_001169"; note "transcript variant X2"; orig_protein_id "gnl|WGS:JAAVVJ|G4P62_P001909"; orig_transcript_id "gnl|WGS:JAAVVJ|G4P62_T001909"; product "filamin C"; transcript_biotype "mRNA"; exon_number "35";
CM025009.1	Genbank	exon	1108260	1108421	.	+	.	gene_id "G4P62_001169"; transcript_id "gnl|WGS:JAAVVJ|G4P62_T001909"; gene "flnc"; locus_tag "G4P62_001169"; note "transcript variant X2"; orig_protein_id "gnl|WGS:JAAVVJ|G4P62_P001909"; orig_transcript_id "gnl|WGS:JAAVVJ|G4P62_T001909"; product "filamin C"; transcript_biotype "mRNA"; exon_number "36";
CM025009.1	Genbank	exon	1109697	1110122	.	+	.	gene_id "G4P62_001169"; transcript_id "gnl|WGS:JAAVVJ|G4P62_T001909"; gene "flnc"; locus_tag "G4P62_001169"; note "transcript variant X2"; orig_protein_id "gnl|WGS:JAAVVJ|G4P62_P001909"; orig_transcript_id "gnl|WGS:JAAVVJ|G4P62_T001909"; product "filamin C"; transcript_biotype "mRNA"; exon_number "37";
CM025009.1	Genbank	exon	1110583	1110705	.	+	.	gene_id "G4P62_001169"; transcript_id "gnl|WGS:JAAVVJ|G4P62_T001909"; gene "flnc"; locus_tag "G4P62_001169"; note "transcript variant X2"; orig_protein_id "gnl|WGS:JAAVVJ|G4P62_P001909"; orig_transcript_id "gnl|WGS:JAAVVJ|G4P62_T001909"; product "filamin C"; transcript_biotype "mRNA"; exon_number "38";
CM025009.1	Genbank	exon	1110805	1111059	.	+	.	gene_id "G4P62_001169"; transcript_id "gnl|WGS:JAAVVJ|G4P62_T001909"; gene "flnc"; locus_tag "G4P62_001169"; note "transcript variant X2"; orig_protein_id "gnl|WGS:JAAVVJ|G4P62_P001909"; orig_transcript_id "gnl|WGS:JAAVVJ|G4P62_T001909"; product "filamin C"; transcript_biotype "mRNA"; exon_number "39";
CM025009.1	Genbank	exon	1113456	1113725	.	+	.	gene_id "G4P62_001169"; transcript_id "gnl|WGS:JAAVVJ|G4P62_T001909"; gene "flnc"; locus_tag "G4P62_001169"; note "transcript variant X2"; orig_protein_id "gnl|WGS:JAAVVJ|G4P62_P001909"; orig_transcript_id "gnl|WGS:JAAVVJ|G4P62_T001909"; product "filamin C"; transcript_biotype "mRNA"; exon_number "40";
CM025009.1	Genbank	exon	1117870	1118007	.	+	.	gene_id "G4P62_001169"; transcript_id "gnl|WGS:JAAVVJ|G4P62_T001909"; gene "flnc"; locus_tag "G4P62_001169"; note "transcript variant X2"; orig_protein_id "gnl|WGS:JAAVVJ|G4P62_P001909"; orig_transcript_id "gnl|WGS:JAAVVJ|G4P62_T001909"; product "filamin C"; transcript_biotype "mRNA"; exon_number "41";
CM025009.1	Genbank	exon	1120032	1120147	.	+	.	gene_id "G4P62_001169"; transcript_id "gnl|WGS:JAAVVJ|G4P62_T001909"; gene "flnc"; locus_tag "G4P62_001169"; note "transcript variant X2"; orig_protein_id "gnl|WGS:JAAVVJ|G4P62_P001909"; orig_transcript_id "gnl|WGS:JAAVVJ|G4P62_T001909"; product "filamin C"; transcript_biotype "mRNA"; exon_number "42";
CM025009.1	Genbank	exon	1120284	1120416	.	+	.	gene_id "G4P62_001169"; transcript_id "gnl|WGS:JAAVVJ|G4P62_T001909"; gene "flnc"; locus_tag "G4P62_001169"; note "transcript variant X2"; orig_protein_id "gnl|WGS:JAAVVJ|G4P62_P001909"; orig_transcript_id "gnl|WGS:JAAVVJ|G4P62_T001909"; product "filamin C"; transcript_biotype "mRNA"; exon_number "43";
CM025009.1	Genbank	exon	1123524	1123700	.	+	.	gene_id "G4P62_001169"; transcript_id "gnl|WGS:JAAVVJ|G4P62_T001909"; gene "flnc"; locus_tag "G4P62_001169"; note "transcript variant X2"; orig_protein_id "gnl|WGS:JAAVVJ|G4P62_P001909"; orig_transcript_id "gnl|WGS:JAAVVJ|G4P62_T001909"; product "filamin C"; transcript_biotype "mRNA"; exon_number "44";
CM025009.1	Genbank	exon	1123781	1123999	.	+	.	gene_id "G4P62_001169"; transcript_id "gnl|WGS:JAAVVJ|G4P62_T001909"; gene "flnc"; locus_tag "G4P62_001169"; note "transcript variant X2"; orig_protein_id "gnl|WGS:JAAVVJ|G4P62_P001909"; orig_transcript_id "gnl|WGS:JAAVVJ|G4P62_T001909"; product "filamin C"; transcript_biotype "mRNA"; exon_number "45";
CM025009.1	Genbank	exon	1124989	1125195	.	+	.	gene_id "G4P62_001169"; transcript_id "gnl|WGS:JAAVVJ|G4P62_T001909"; gene "flnc"; locus_tag "G4P62_001169"; note "transcript variant X2"; orig_protein_id "gnl|WGS:JAAVVJ|G4P62_P001909"; orig_transcript_id "gnl|WGS:JAAVVJ|G4P62_T001909"; product "filamin C"; transcript_biotype "mRNA"; exon_number "46";
CM025009.1	Genbank	exon	1125272	1125622	.	+	.	gene_id "G4P62_001169"; transcript_id "gnl|WGS:JAAVVJ|G4P62_T001909"; gene "flnc"; locus_tag "G4P62_001169"; note "transcript variant X2"; orig_protein_id "gnl|WGS:JAAVVJ|G4P62_P001909"; orig_transcript_id "gnl|WGS:JAAVVJ|G4P62_T001909"; product "filamin C"; transcript_biotype "mRNA"; exon_number "47";
CM025009.1	Genbank	exon	1125674	1125928	.	+	.	gene_id "G4P62_001169"; transcript_id "gnl|WGS:JAAVVJ|G4P62_T001909"; gene "flnc"; locus_tag "G4P62_001169"; note "transcript variant X2"; orig_protein_id "gnl|WGS:JAAVVJ|G4P62_P001909"; orig_transcript_id "gnl|WGS:JAAVVJ|G4P62_T001909"; product "filamin C"; transcript_biotype "mRNA"; exon_number "48";
CM025009.1	Genbank	exon	1126116	1126319	.	+	.	gene_id "G4P62_001169"; transcript_id "gnl|WGS:JAAVVJ|G4P62_T001909"; gene "flnc"; locus_tag "G4P62_001169"; note "transcript variant X2"; orig_protein_id "gnl|WGS:JAAVVJ|G4P62_P001909"; orig_transcript_id "gnl|WGS:JAAVVJ|G4P62_T001909"; product "filamin C"; transcript_biotype "mRNA"; exon_number "49";
CM025009.1	Genbank	exon	1126456	1126591	.	+	.	gene_id "G4P62_001169"; transcript_id "gnl|WGS:JAAVVJ|G4P62_T001909"; gene "flnc"; locus_tag "G4P62_001169"; note "transcript variant X2"; orig_protein_id "gnl|WGS:JAAVVJ|G4P62_P001909"; orig_transcript_id "gnl|WGS:JAAVVJ|G4P62_T001909"; product "filamin C"; transcript_biotype "mRNA"; exon_number "50";
CM025009.1	Genbank	exon	1126847	1127067	.	+	.	gene_id "G4P62_001169"; transcript_id "gnl|WGS:JAAVVJ|G4P62_T001909"; gene "flnc"; locus_tag "G4P62_001169"; note "transcript variant X2"; orig_protein_id "gnl|WGS:JAAVVJ|G4P62_P001909"; orig_transcript_id "gnl|WGS:JAAVVJ|G4P62_T001909"; product "filamin C"; transcript_biotype "mRNA"; exon_number "51";
CM025009.1	Genbank	exon	1127561	1129156	.	+	.	gene_id "G4P62_001169"; transcript_id "gnl|WGS:JAAVVJ|G4P62_T001909"; gene "flnc"; locus_tag "G4P62_001169"; note "transcript variant X2"; orig_protein_id "gnl|WGS:JAAVVJ|G4P62_P001909"; orig_transcript_id "gnl|WGS:JAAVVJ|G4P62_T001909"; product "filamin C"; transcript_biotype "mRNA"; exon_number "52";
CM025009.1	Genbank	CDS	1030954	1031338	.	+	0	gene_id "G4P62_001169"; transcript_id "gnl|WGS:JAAVVJ|G4P62_T001909"; gbkey "CDS"; gene "flnc"; locus_tag "G4P62_001169"; orig_transcript_id "gnl|WGS:JAAVVJ|G4P62_T001909"; product "transcript variant X2"; protein_id "KAF7229515.1"; exon_number "1";
CM025009.1	Genbank	CDS	1036771	1037019	.	+	2	gene_id "G4P62_001169"; transcript_id "gnl|WGS:JAAVVJ|G4P62_T001909"; gbkey "CDS"; gene "flnc"; locus_tag "G4P62_001169"; orig_transcript_id "gnl|WGS:JAAVVJ|G4P62_T001909"; product "transcript variant X2"; protein_id "KAF7229515.1"; exon_number "2";
CM025009.1	Genbank	CDS	1037490	1037587	.	+	2	gene_id "G4P62_001169"; transcript_id "gnl|WGS:JAAVVJ|G4P62_T001909"; gbkey "CDS"; gene "flnc"; locus_tag "G4P62_001169"; orig_transcript_id "gnl|WGS:JAAVVJ|G4P62_T001909"; product "transcript variant X2"; protein_id "KAF7229515.1"; exon_number "3";
CM025009.1	Genbank	CDS	1037856	1038006	.	+	0	gene_id "G4P62_001169"; transcript_id "gnl|WGS:JAAVVJ|G4P62_T001909"; gbkey "CDS"; gene "flnc"; locus_tag "G4P62_001169"; orig_transcript_id "gnl|WGS:JAAVVJ|G4P62_T001909"; product "transcript variant X2"; protein_id "KAF7229515.1"; exon_number "4";
CM025009.1	Genbank	CDS	1044031	1044149	.	+	2	gene_id "G4P62_001169"; transcript_id "gnl|WGS:JAAVVJ|G4P62_T001909"; gbkey "CDS"; gene "flnc"; locus_tag "G4P62_001169"; orig_transcript_id "gnl|WGS:JAAVVJ|G4P62_T001909"; product "transcript variant X2"; protein_id "KAF7229515.1"; exon_number "5";
CM025009.1	Genbank	CDS	1044222	1044299	.	+	0	gene_id "G4P62_001169"; transcript_id "gnl|WGS:JAAVVJ|G4P62_T001909"; gbkey "CDS"; gene "flnc"; locus_tag "G4P62_001169"; orig_transcript_id "gnl|WGS:JAAVVJ|G4P62_T001909"; product "transcript variant X2"; protein_id "KAF7229515.1"; exon_number "6";
CM025009.1	Genbank	CDS	1044633	1044795	.	+	0	gene_id "G4P62_001169"; transcript_id "gnl|WGS:JAAVVJ|G4P62_T001909"; gbkey "CDS"; gene "flnc"; locus_tag "G4P62_001169"; orig_transcript_id "gnl|WGS:JAAVVJ|G4P62_T001909"; product "transcript variant X2"; protein_id "KAF7229515.1"; exon_number "7";
CM025009.1	Genbank	CDS	1044880	1045080	.	+	2	gene_id "G4P62_001169"; transcript_id "gnl|WGS:JAAVVJ|G4P62_T001909"; gbkey "CDS"; gene "flnc"; locus_tag "G4P62_001169"; orig_transcript_id "gnl|WGS:JAAVVJ|G4P62_T001909"; product "transcript variant X2"; protein_id "KAF7229515.1"; exon_number "8";
CM025009.1	Genbank	CDS	1053957	1054079	.	+	2	gene_id "G4P62_001169"; transcript_id "gnl|WGS:JAAVVJ|G4P62_T001909"; gbkey "CDS"; gene "flnc"; locus_tag "G4P62_001169"; orig_transcript_id "gnl|WGS:JAAVVJ|G4P62_T001909"; product "transcript variant X2"; protein_id "KAF7229515.1"; exon_number "9";
CM025009.1	Genbank	CDS	1056406	1056543	.	+	2	gene_id "G4P62_001169"; transcript_id "gnl|WGS:JAAVVJ|G4P62_T001909"; gbkey "CDS"; gene "flnc"; locus_tag "G4P62_001169"; orig_transcript_id "gnl|WGS:JAAVVJ|G4P62_T001909"; product "transcript variant X2"; protein_id "KAF7229515.1"; exon_number "10";
CM025009.1	Genbank	CDS	1057430	1057553	.	+	2	gene_id "G4P62_001169"; transcript_id "gnl|WGS:JAAVVJ|G4P62_T001909"; gbkey "CDS"; gene "flnc"; locus_tag "G4P62_001169"; orig_transcript_id "gnl|WGS:JAAVVJ|G4P62_T001909"; product "transcript variant X2"; protein_id "KAF7229515.1"; exon_number "11";
CM025009.1	Genbank	CDS	1057729	1057865	.	+	1	gene_id "G4P62_001169"; transcript_id "gnl|WGS:JAAVVJ|G4P62_T001909"; gbkey "CDS"; gene "flnc"; locus_tag "G4P62_001169"; orig_transcript_id "gnl|WGS:JAAVVJ|G4P62_T001909"; product "transcript variant X2"; protein_id "KAF7229515.1"; exon_number "12";
CM025009.1	Genbank	CDS	1059013	1059206	.	+	2	gene_id "G4P62_001169"; transcript_id "gnl|WGS:JAAVVJ|G4P62_T001909"; gbkey "CDS"; gene "flnc"; locus_tag "G4P62_001169"; orig_transcript_id "gnl|WGS:JAAVVJ|G4P62_T001909"; product "transcript variant X2"; protein_id "KAF7229515.1"; exon_number "13";
CM025009.1	Genbank	CDS	1059291	1059404	.	+	0	gene_id "G4P62_001169"; transcript_id "gnl|WGS:JAAVVJ|G4P62_T001909"; gbkey "CDS"; gene "flnc"; locus_tag "G4P62_001169"; orig_transcript_id "gnl|WGS:JAAVVJ|G4P62_T001909"; product "transcript variant X2"; protein_id "KAF7229515.1"; exon_number "14";
CM025009.1	Genbank	CDS	1059491	1059634	.	+	0	gene_id "G4P62_001169"; transcript_id "gnl|WGS:JAAVVJ|G4P62_T001909"; gbkey "CDS"; gene "flnc"; locus_tag "G4P62_001169"; orig_transcript_id "gnl|WGS:JAAVVJ|G4P62_T001909"; product "transcript variant X2"; protein_id "KAF7229515.1"; exon_number "15";
CM025009.1	Genbank	CDS	1059829	1059952	.	+	0	gene_id "G4P62_001169"; transcript_id "gnl|WGS:JAAVVJ|G4P62_T001909"; gbkey "CDS"; gene "flnc"; locus_tag "G4P62_001169"; orig_transcript_id "gnl|WGS:JAAVVJ|G4P62_T001909"; product "transcript variant X2"; protein_id "KAF7229515.1"; exon_number "16";
CM025009.1	Genbank	CDS	1060192	1060352	.	+	2	gene_id "G4P62_001169"; transcript_id "gnl|WGS:JAAVVJ|G4P62_T001909"; gbkey "CDS"; gene "flnc"; locus_tag "G4P62_001169"; orig_transcript_id "gnl|WGS:JAAVVJ|G4P62_T001909"; product "transcript variant X2"; protein_id "KAF7229515.1"; exon_number "17";
CM025009.1	Genbank	CDS	1060439	1060529	.	+	0	gene_id "G4P62_001169"; transcript_id "gnl|WGS:JAAVVJ|G4P62_T001909"; gbkey "CDS"; gene "flnc"; locus_tag "G4P62_001169"; orig_transcript_id "gnl|WGS:JAAVVJ|G4P62_T001909"; product "transcript variant X2"; protein_id "KAF7229515.1"; exon_number "18";
CM025009.1	Genbank	CDS	1060910	1061082	.	+	2	gene_id "G4P62_001169"; transcript_id "gnl|WGS:JAAVVJ|G4P62_T001909"; gbkey "CDS"; gene "flnc"; locus_tag "G4P62_001169"; orig_transcript_id "gnl|WGS:JAAVVJ|G4P62_T001909"; product "transcript variant X2"; protein_id "KAF7229515.1"; exon_number "19";
CM025009.1	Genbank	CDS	1061160	1061277	.	+	0	gene_id "G4P62_001169"; transcript_id "gnl|WGS:JAAVVJ|G4P62_T001909"; gbkey "CDS"; gene "flnc"; locus_tag "G4P62_001169"; orig_transcript_id "gnl|WGS:JAAVVJ|G4P62_T001909"; product "transcript variant X2"; protein_id "KAF7229515.1"; exon_number "20";
CM025009.1	Genbank	CDS	1061445	1061707	.	+	2	gene_id "G4P62_001169"; transcript_id "gnl|WGS:JAAVVJ|G4P62_T001909"; gbkey "CDS"; gene "flnc"; locus_tag "G4P62_001169"; orig_transcript_id "gnl|WGS:JAAVVJ|G4P62_T001909"; product "transcript variant X2"; protein_id "KAF7229515.1"; exon_number "21";
CM025009.1	Genbank	CDS	1061784	1062381	.	+	0	gene_id "G4P62_001169"; transcript_id "gnl|WGS:JAAVVJ|G4P62_T001909"; gbkey "CDS"; gene "flnc"; locus_tag "G4P62_001169"; orig_transcript_id "gnl|WGS:JAAVVJ|G4P62_T001909"; product "transcript variant X2"; protein_id "KAF7229515.1"; exon_number "22";
CM025009.1	Genbank	CDS	1062466	1062639	.	+	2	gene_id "G4P62_001169"; transcript_id "gnl|WGS:JAAVVJ|G4P62_T001909"; gbkey "CDS"; gene "flnc"; locus_tag "G4P62_001169"; orig_transcript_id "gnl|WGS:JAAVVJ|G4P62_T001909"; product "transcript variant X2"; protein_id "KAF7229515.1"; exon_number "23";
CM025009.1	Genbank	CDS	1069815	1069977	.	+	2	gene_id "G4P62_001169"; transcript_id "gnl|WGS:JAAVVJ|G4P62_T001909"; gbkey "CDS"; gene "flnc"; locus_tag "G4P62_001169"; orig_transcript_id "gnl|WGS:JAAVVJ|G4P62_T001909"; product "transcript variant X2"; protein_id "KAF7229515.1"; exon_number "24";
CM025009.1	Genbank	CDS	1070079	1070239	.	+	1	gene_id "G4P62_001169"; transcript_id "gnl|WGS:JAAVVJ|G4P62_T001909"; gbkey "CDS"; gene "flnc"; locus_tag "G4P62_001169"; orig_transcript_id "gnl|WGS:JAAVVJ|G4P62_T001909"; product "transcript variant X2"; protein_id "KAF7229515.1"; exon_number "25";
CM025009.1	Genbank	CDS	1070320	1070487	.	+	2	gene_id "G4P62_001169"; transcript_id "gnl|WGS:JAAVVJ|G4P62_T001909"; gbkey "CDS"; gene "flnc"; locus_tag "G4P62_001169"; orig_transcript_id "gnl|WGS:JAAVVJ|G4P62_T001909"; product "transcript variant X2"; protein_id "KAF7229515.1"; exon_number "26";
CM025009.1	Genbank	CDS	1070775	1070898	.	+	2	gene_id "G4P62_001169"; transcript_id "gnl|WGS:JAAVVJ|G4P62_T001909"; gbkey "CDS"; gene "flnc"; locus_tag "G4P62_001169"; orig_transcript_id "gnl|WGS:JAAVVJ|G4P62_T001909"; product "transcript variant X2"; protein_id "KAF7229515.1"; exon_number "27";
CM025009.1	Genbank	CDS	1070979	1071135	.	+	1	gene_id "G4P62_001169"; transcript_id "gnl|WGS:JAAVVJ|G4P62_T001909"; gbkey "CDS"; gene "flnc"; locus_tag "G4P62_001169"; orig_transcript_id "gnl|WGS:JAAVVJ|G4P62_T001909"; product "transcript variant X2"; protein_id "KAF7229515.1"; exon_number "28";
CM025009.1	Genbank	CDS	1079575	1079860	.	+	0	gene_id "G4P62_001169"; transcript_id "gnl|WGS:JAAVVJ|G4P62_T001909"; gbkey "CDS"; gene "flnc"; locus_tag "G4P62_001169"; orig_transcript_id "gnl|WGS:JAAVVJ|G4P62_T001909"; product "transcript variant X2"; protein_id "KAF7229515.1"; exon_number "29";
CM025009.1	Genbank	CDS	1080020	1080267	.	+	2	gene_id "G4P62_001169"; transcript_id "gnl|WGS:JAAVVJ|G4P62_T001909"; gbkey "CDS"; gene "flnc"; locus_tag "G4P62_001169"; orig_transcript_id "gnl|WGS:JAAVVJ|G4P62_T001909"; product "transcript variant X2"; protein_id "KAF7229515.1"; exon_number "30";
CM025009.1	Genbank	CDS	1094654	1094716	.	+	0	gene_id "G4P62_001169"; transcript_id "gnl|WGS:JAAVVJ|G4P62_T001909"; gbkey "CDS"; gene "flnc"; locus_tag "G4P62_001169"; orig_transcript_id "gnl|WGS:JAAVVJ|G4P62_T001909"; product "transcript variant X2"; protein_id "KAF7229515.1"; exon_number "31";
CM025009.1	Genbank	CDS	1095051	1095150	.	+	0	gene_id "G4P62_001169"; transcript_id "gnl|WGS:JAAVVJ|G4P62_T001909"; gbkey "CDS"; gene "flnc"; locus_tag "G4P62_001169"; orig_transcript_id "gnl|WGS:JAAVVJ|G4P62_T001909"; product "transcript variant X2"; protein_id "KAF7229515.1"; exon_number "32";
CM025009.1	Genbank	CDS	1104749	1104889	.	+	2	gene_id "G4P62_001169"; transcript_id "gnl|WGS:JAAVVJ|G4P62_T001909"; gbkey "CDS"; gene "flnc"; locus_tag "G4P62_001169"; orig_transcript_id "gnl|WGS:JAAVVJ|G4P62_T001909"; product "transcript variant X2"; protein_id "KAF7229515.1"; exon_number "33";
CM025009.1	Genbank	CDS	1107744	1107872	.	+	2	gene_id "G4P62_001169"; transcript_id "gnl|WGS:JAAVVJ|G4P62_T001909"; gbkey "CDS"; gene "flnc"; locus_tag "G4P62_001169"; orig_transcript_id "gnl|WGS:JAAVVJ|G4P62_T001909"; product "transcript variant X2"; protein_id "KAF7229515.1"; exon_number "34";
CM025009.1	Genbank	CDS	1108000	1108173	.	+	2	gene_id "G4P62_001169"; transcript_id "gnl|WGS:JAAVVJ|G4P62_T001909"; gbkey "CDS"; gene "flnc"; locus_tag "G4P62_001169"; orig_transcript_id "gnl|WGS:JAAVVJ|G4P62_T001909"; product "transcript variant X2"; protein_id "KAF7229515.1"; exon_number "35";
CM025009.1	Genbank	CDS	1108260	1108421	.	+	2	gene_id "G4P62_001169"; transcript_id "gnl|WGS:JAAVVJ|G4P62_T001909"; gbkey "CDS"; gene "flnc"; locus_tag "G4P62_001169"; orig_transcript_id "gnl|WGS:JAAVVJ|G4P62_T001909"; product "transcript variant X2"; protein_id "KAF7229515.1"; exon_number "36";
CM025009.1	Genbank	CDS	1109697	1110122	.	+	2	gene_id "G4P62_001169"; transcript_id "gnl|WGS:JAAVVJ|G4P62_T001909"; gbkey "CDS"; gene "flnc"; locus_tag "G4P62_001169"; orig_transcript_id "gnl|WGS:JAAVVJ|G4P62_T001909"; product "transcript variant X2"; protein_id "KAF7229515.1"; exon_number "37";
CM025009.1	Genbank	CDS	1110583	1110705	.	+	2	gene_id "G4P62_001169"; transcript_id "gnl|WGS:JAAVVJ|G4P62_T001909"; gbkey "CDS"; gene "flnc"; locus_tag "G4P62_001169"; orig_transcript_id "gnl|WGS:JAAVVJ|G4P62_T001909"; product "transcript variant X2"; protein_id "KAF7229515.1"; exon_number "38";
CM025009.1	Genbank	CDS	1110805	1111059	.	+	2	gene_id "G4P62_001169"; transcript_id "gnl|WGS:JAAVVJ|G4P62_T001909"; gbkey "CDS"; gene "flnc"; locus_tag "G4P62_001169"; orig_transcript_id "gnl|WGS:JAAVVJ|G4P62_T001909"; product "transcript variant X2"; protein_id "KAF7229515.1"; exon_number "39";
CM025009.1	Genbank	CDS	1113456	1113725	.	+	2	gene_id "G4P62_001169"; transcript_id "gnl|WGS:JAAVVJ|G4P62_T001909"; gbkey "CDS"; gene "flnc"; locus_tag "G4P62_001169"; orig_transcript_id "gnl|WGS:JAAVVJ|G4P62_T001909"; product "transcript variant X2"; protein_id "KAF7229515.1"; exon_number "40";
CM025009.1	Genbank	CDS	1117870	1118007	.	+	2	gene_id "G4P62_001169"; transcript_id "gnl|WGS:JAAVVJ|G4P62_T001909"; gbkey "CDS"; gene "flnc"; locus_tag "G4P62_001169"; orig_transcript_id "gnl|WGS:JAAVVJ|G4P62_T001909"; product "transcript variant X2"; protein_id "KAF7229515.1"; exon_number "41";
CM025009.1	Genbank	CDS	1120032	1120147	.	+	2	gene_id "G4P62_001169"; transcript_id "gnl|WGS:JAAVVJ|G4P62_T001909"; gbkey "CDS"; gene "flnc"; locus_tag "G4P62_001169"; orig_transcript_id "gnl|WGS:JAAVVJ|G4P62_T001909"; product "transcript variant X2"; protein_id "KAF7229515.1"; exon_number "42";
CM025009.1	Genbank	CDS	1120284	1120416	.	+	0	gene_id "G4P62_001169"; transcript_id "gnl|WGS:JAAVVJ|G4P62_T001909"; gbkey "CDS"; gene "flnc"; locus_tag "G4P62_001169"; orig_transcript_id "gnl|WGS:JAAVVJ|G4P62_T001909"; product "transcript variant X2"; protein_id "KAF7229515.1"; exon_number "43";
CM025009.1	Genbank	CDS	1123524	1123700	.	+	2	gene_id "G4P62_001169"; transcript_id "gnl|WGS:JAAVVJ|G4P62_T001909"; gbkey "CDS"; gene "flnc"; locus_tag "G4P62_001169"; orig_transcript_id "gnl|WGS:JAAVVJ|G4P62_T001909"; product "transcript variant X2"; protein_id "KAF7229515.1"; exon_number "44";
CM025009.1	Genbank	CDS	1123781	1123999	.	+	2	gene_id "G4P62_001169"; transcript_id "gnl|WGS:JAAVVJ|G4P62_T001909"; gbkey "CDS"; gene "flnc"; locus_tag "G4P62_001169"; orig_transcript_id "gnl|WGS:JAAVVJ|G4P62_T001909"; product "transcript variant X2"; protein_id "KAF7229515.1"; exon_number "45";
CM025009.1	Genbank	CDS	1124989	1125195	.	+	2	gene_id "G4P62_001169"; transcript_id "gnl|WGS:JAAVVJ|G4P62_T001909"; gbkey "CDS"; gene "flnc"; locus_tag "G4P62_001169"; orig_transcript_id "gnl|WGS:JAAVVJ|G4P62_T001909"; product "transcript variant X2"; protein_id "KAF7229515.1"; exon_number "46";
CM025009.1	Genbank	CDS	1125272	1125456	.	+	2	gene_id "G4P62_001169"; transcript_id "gnl|WGS:JAAVVJ|G4P62_T001909"; gbkey "CDS"; gene "flnc"; locus_tag "G4P62_001169"; orig_transcript_id "gnl|WGS:JAAVVJ|G4P62_T001909"; product "transcript variant X2"; protein_id "KAF7229515.1"; exon_number "47";
CM025009.1	Genbank	start_codon	1030954	1030956	.	+	0	gene_id "G4P62_001169"; transcript_id "gnl|WGS:JAAVVJ|G4P62_T001909"; gbkey "CDS"; gene "flnc"; locus_tag "G4P62_001169"; orig_transcript_id "gnl|WGS:JAAVVJ|G4P62_T001909"; product "transcript variant X2"; protein_id "KAF7229515.1"; exon_number "1";
CM025009.1	Genbank	stop_codon	1125457	1125459	.	+	0	gene_id "G4P62_001169"; transcript_id "gnl|WGS:JAAVVJ|G4P62_T001909"; gbkey "CDS"; gene "flnc"; locus_tag "G4P62_001169"; orig_transcript_id "gnl|WGS:JAAVVJ|G4P62_T001909"; product "transcript variant X2"; protein_id "KAF7229515.1"; exon_number "47";
CM025009.1	Genbank	transcript	1030954	1129156	.	+	.	gene_id "G4P62_001169"; transcript_id "gnl|WGS:JAAVVJ|G4P62_T001908"; gbkey "mRNA"; gene "flnc"; locus_tag "G4P62_001169"; note "transcript variant X4"; orig_protein_id "gnl|WGS:JAAVVJ|G4P62_P001908"; orig_transcript_id "gnl|WGS:JAAVVJ|G4P62_T001908"; product "filamin C"; transcript_biotype "mRNA";
CM025009.1	Genbank	exon	1030954	1031338	.	+	.	gene_id "G4P62_001169"; transcript_id "gnl|WGS:JAAVVJ|G4P62_T001908"; gene "flnc"; locus_tag "G4P62_001169"; note "transcript variant X4"; orig_protein_id "gnl|WGS:JAAVVJ|G4P62_P001908"; orig_transcript_id "gnl|WGS:JAAVVJ|G4P62_T001908"; product "filamin C"; transcript_biotype "mRNA"; exon_number "1";
CM025009.1	Genbank	exon	1036771	1037019	.	+	.	gene_id "G4P62_001169"; transcript_id "gnl|WGS:JAAVVJ|G4P62_T001908"; gene "flnc"; locus_tag "G4P62_001169"; note "transcript variant X4"; orig_protein_id "gnl|WGS:JAAVVJ|G4P62_P001908"; orig_transcript_id "gnl|WGS:JAAVVJ|G4P62_T001908"; product "filamin C"; transcript_biotype "mRNA"; exon_number "2";
CM025009.1	Genbank	exon	1037490	1037587	.	+	.	gene_id "G4P62_001169"; transcript_id "gnl|WGS:JAAVVJ|G4P62_T001908"; gene "flnc"; locus_tag "G4P62_001169"; note "transcript variant X4"; orig_protein_id "gnl|WGS:JAAVVJ|G4P62_P001908"; orig_transcript_id "gnl|WGS:JAAVVJ|G4P62_T001908"; product "filamin C"; transcript_biotype "mRNA"; exon_number "3";
CM025009.1	Genbank	exon	1037856	1038006	.	+	.	gene_id "G4P62_001169"; transcript_id "gnl|WGS:JAAVVJ|G4P62_T001908"; gene "flnc"; locus_tag "G4P62_001169"; note "transcript variant X4"; orig_protein_id "gnl|WGS:JAAVVJ|G4P62_P001908"; orig_transcript_id "gnl|WGS:JAAVVJ|G4P62_T001908"; product "filamin C"; transcript_biotype "mRNA"; exon_number "4";
CM025009.1	Genbank	exon	1044031	1044149	.	+	.	gene_id "G4P62_001169"; transcript_id "gnl|WGS:JAAVVJ|G4P62_T001908"; gene "flnc"; locus_tag "G4P62_001169"; note "transcript variant X4"; orig_protein_id "gnl|WGS:JAAVVJ|G4P62_P001908"; orig_transcript_id "gnl|WGS:JAAVVJ|G4P62_T001908"; product "filamin C"; transcript_biotype "mRNA"; exon_number "5";
CM025009.1	Genbank	exon	1044222	1044299	.	+	.	gene_id "G4P62_001169"; transcript_id "gnl|WGS:JAAVVJ|G4P62_T001908"; gene "flnc"; locus_tag "G4P62_001169"; note "transcript variant X4"; orig_protein_id "gnl|WGS:JAAVVJ|G4P62_P001908"; orig_transcript_id "gnl|WGS:JAAVVJ|G4P62_T001908"; product "filamin C"; transcript_biotype "mRNA"; exon_number "6";
CM025009.1	Genbank	exon	1044633	1044795	.	+	.	gene_id "G4P62_001169"; transcript_id "gnl|WGS:JAAVVJ|G4P62_T001908"; gene "flnc"; locus_tag "G4P62_001169"; note "transcript variant X4"; orig_protein_id "gnl|WGS:JAAVVJ|G4P62_P001908"; orig_transcript_id "gnl|WGS:JAAVVJ|G4P62_T001908"; product "filamin C"; transcript_biotype "mRNA"; exon_number "7";
CM025009.1	Genbank	exon	1044880	1045080	.	+	.	gene_id "G4P62_001169"; transcript_id "gnl|WGS:JAAVVJ|G4P62_T001908"; gene "flnc"; locus_tag "G4P62_001169"; note "transcript variant X4"; orig_protein_id "gnl|WGS:JAAVVJ|G4P62_P001908"; orig_transcript_id "gnl|WGS:JAAVVJ|G4P62_T001908"; product "filamin C"; transcript_biotype "mRNA"; exon_number "8";
CM025009.1	Genbank	exon	1056406	1056543	.	+	.	gene_id "G4P62_001169"; transcript_id "gnl|WGS:JAAVVJ|G4P62_T001908"; gene "flnc"; locus_tag "G4P62_001169"; note "transcript variant X4"; orig_protein_id "gnl|WGS:JAAVVJ|G4P62_P001908"; orig_transcript_id "gnl|WGS:JAAVVJ|G4P62_T001908"; product "filamin C"; transcript_biotype "mRNA"; exon_number "9";
CM025009.1	Genbank	exon	1057427	1057553	.	+	.	gene_id "G4P62_001169"; transcript_id "gnl|WGS:JAAVVJ|G4P62_T001908"; gene "flnc"; locus_tag "G4P62_001169"; note "transcript variant X4"; orig_protein_id "gnl|WGS:JAAVVJ|G4P62_P001908"; orig_transcript_id "gnl|WGS:JAAVVJ|G4P62_T001908"; product "filamin C"; transcript_biotype "mRNA"; exon_number "10";
CM025009.1	Genbank	exon	1057729	1057865	.	+	.	gene_id "G4P62_001169"; transcript_id "gnl|WGS:JAAVVJ|G4P62_T001908"; gene "flnc"; locus_tag "G4P62_001169"; note "transcript variant X4"; orig_protein_id "gnl|WGS:JAAVVJ|G4P62_P001908"; orig_transcript_id "gnl|WGS:JAAVVJ|G4P62_T001908"; product "filamin C"; transcript_biotype "mRNA"; exon_number "11";
CM025009.1	Genbank	exon	1059013	1059206	.	+	.	gene_id "G4P62_001169"; transcript_id "gnl|WGS:JAAVVJ|G4P62_T001908"; gene "flnc"; locus_tag "G4P62_001169"; note "transcript variant X4"; orig_protein_id "gnl|WGS:JAAVVJ|G4P62_P001908"; orig_transcript_id "gnl|WGS:JAAVVJ|G4P62_T001908"; product "filamin C"; transcript_biotype "mRNA"; exon_number "12";
CM025009.1	Genbank	exon	1059291	1059404	.	+	.	gene_id "G4P62_001169"; transcript_id "gnl|WGS:JAAVVJ|G4P62_T001908"; gene "flnc"; locus_tag "G4P62_001169"; note "transcript variant X4"; orig_protein_id "gnl|WGS:JAAVVJ|G4P62_P001908"; orig_transcript_id "gnl|WGS:JAAVVJ|G4P62_T001908"; product "filamin C"; transcript_biotype "mRNA"; exon_number "13";
CM025009.1	Genbank	exon	1059491	1059634	.	+	.	gene_id "G4P62_001169"; transcript_id "gnl|WGS:JAAVVJ|G4P62_T001908"; gene "flnc"; locus_tag "G4P62_001169"; note "transcript variant X4"; orig_protein_id "gnl|WGS:JAAVVJ|G4P62_P001908"; orig_transcript_id "gnl|WGS:JAAVVJ|G4P62_T001908"; product "filamin C"; transcript_biotype "mRNA"; exon_number "14";
CM025009.1	Genbank	exon	1059829	1059952	.	+	.	gene_id "G4P62_001169"; transcript_id "gnl|WGS:JAAVVJ|G4P62_T001908"; gene "flnc"; locus_tag "G4P62_001169"; note "transcript variant X4"; orig_protein_id "gnl|WGS:JAAVVJ|G4P62_P001908"; orig_transcript_id "gnl|WGS:JAAVVJ|G4P62_T001908"; product "filamin C"; transcript_biotype "mRNA"; exon_number "15";
CM025009.1	Genbank	exon	1060192	1060352	.	+	.	gene_id "G4P62_001169"; transcript_id "gnl|WGS:JAAVVJ|G4P62_T001908"; gene "flnc"; locus_tag "G4P62_001169"; note "transcript variant X4"; orig_protein_id "gnl|WGS:JAAVVJ|G4P62_P001908"; orig_transcript_id "gnl|WGS:JAAVVJ|G4P62_T001908"; product "filamin C"; transcript_biotype "mRNA"; exon_number "16";
CM025009.1	Genbank	exon	1060439	1060529	.	+	.	gene_id "G4P62_001169"; transcript_id "gnl|WGS:JAAVVJ|G4P62_T001908"; gene "flnc"; locus_tag "G4P62_001169"; note "transcript variant X4"; orig_protein_id "gnl|WGS:JAAVVJ|G4P62_P001908"; orig_transcript_id "gnl|WGS:JAAVVJ|G4P62_T001908"; product "filamin C"; transcript_biotype "mRNA"; exon_number "17";
CM025009.1	Genbank	exon	1060910	1061082	.	+	.	gene_id "G4P62_001169"; transcript_id "gnl|WGS:JAAVVJ|G4P62_T001908"; gene "flnc"; locus_tag "G4P62_001169"; note "transcript variant X4"; orig_protein_id "gnl|WGS:JAAVVJ|G4P62_P001908"; orig_transcript_id "gnl|WGS:JAAVVJ|G4P62_T001908"; product "filamin C"; transcript_biotype "mRNA"; exon_number "18";
CM025009.1	Genbank	exon	1061160	1061277	.	+	.	gene_id "G4P62_001169"; transcript_id "gnl|WGS:JAAVVJ|G4P62_T001908"; gene "flnc"; locus_tag "G4P62_001169"; note "transcript variant X4"; orig_protein_id "gnl|WGS:JAAVVJ|G4P62_P001908"; orig_transcript_id "gnl|WGS:JAAVVJ|G4P62_T001908"; product "filamin C"; transcript_biotype "mRNA"; exon_number "19";
CM025009.1	Genbank	exon	1061445	1061707	.	+	.	gene_id "G4P62_001169"; transcript_id "gnl|WGS:JAAVVJ|G4P62_T001908"; gene "flnc"; locus_tag "G4P62_001169"; note "transcript variant X4"; orig_protein_id "gnl|WGS:JAAVVJ|G4P62_P001908"; orig_transcript_id "gnl|WGS:JAAVVJ|G4P62_T001908"; product "filamin C"; transcript_biotype "mRNA"; exon_number "20";
CM025009.1	Genbank	exon	1061784	1062381	.	+	.	gene_id "G4P62_001169"; transcript_id "gnl|WGS:JAAVVJ|G4P62_T001908"; gene "flnc"; locus_tag "G4P62_001169"; note "transcript variant X4"; orig_protein_id "gnl|WGS:JAAVVJ|G4P62_P001908"; orig_transcript_id "gnl|WGS:JAAVVJ|G4P62_T001908"; product "filamin C"; transcript_biotype "mRNA"; exon_number "21";
CM025009.1	Genbank	exon	1062466	1062639	.	+	.	gene_id "G4P62_001169"; transcript_id "gnl|WGS:JAAVVJ|G4P62_T001908"; gene "flnc"; locus_tag "G4P62_001169"; note "transcript variant X4"; orig_protein_id "gnl|WGS:JAAVVJ|G4P62_P001908"; orig_transcript_id "gnl|WGS:JAAVVJ|G4P62_T001908"; product "filamin C"; transcript_biotype "mRNA"; exon_number "22";
CM025009.1	Genbank	exon	1069815	1069977	.	+	.	gene_id "G4P62_001169"; transcript_id "gnl|WGS:JAAVVJ|G4P62_T001908"; gene "flnc"; locus_tag "G4P62_001169"; note "transcript variant X4"; orig_protein_id "gnl|WGS:JAAVVJ|G4P62_P001908"; orig_transcript_id "gnl|WGS:JAAVVJ|G4P62_T001908"; product "filamin C"; transcript_biotype "mRNA"; exon_number "23";
CM025009.1	Genbank	exon	1070079	1070239	.	+	.	gene_id "G4P62_001169"; transcript_id "gnl|WGS:JAAVVJ|G4P62_T001908"; gene "flnc"; locus_tag "G4P62_001169"; note "transcript variant X4"; orig_protein_id "gnl|WGS:JAAVVJ|G4P62_P001908"; orig_transcript_id "gnl|WGS:JAAVVJ|G4P62_T001908"; product "filamin C"; transcript_biotype "mRNA"; exon_number "24";
CM025009.1	Genbank	exon	1070320	1070487	.	+	.	gene_id "G4P62_001169"; transcript_id "gnl|WGS:JAAVVJ|G4P62_T001908"; gene "flnc"; locus_tag "G4P62_001169"; note "transcript variant X4"; orig_protein_id "gnl|WGS:JAAVVJ|G4P62_P001908"; orig_transcript_id "gnl|WGS:JAAVVJ|G4P62_T001908"; product "filamin C"; transcript_biotype "mRNA"; exon_number "25";
CM025009.1	Genbank	exon	1070775	1070898	.	+	.	gene_id "G4P62_001169"; transcript_id "gnl|WGS:JAAVVJ|G4P62_T001908"; gene "flnc"; locus_tag "G4P62_001169"; note "transcript variant X4"; orig_protein_id "gnl|WGS:JAAVVJ|G4P62_P001908"; orig_transcript_id "gnl|WGS:JAAVVJ|G4P62_T001908"; product "filamin C"; transcript_biotype "mRNA"; exon_number "26";
CM025009.1	Genbank	exon	1070979	1071135	.	+	.	gene_id "G4P62_001169"; transcript_id "gnl|WGS:JAAVVJ|G4P62_T001908"; gene "flnc"; locus_tag "G4P62_001169"; note "transcript variant X4"; orig_protein_id "gnl|WGS:JAAVVJ|G4P62_P001908"; orig_transcript_id "gnl|WGS:JAAVVJ|G4P62_T001908"; product "filamin C"; transcript_biotype "mRNA"; exon_number "27";
CM025009.1	Genbank	exon	1079575	1079860	.	+	.	gene_id "G4P62_001169"; transcript_id "gnl|WGS:JAAVVJ|G4P62_T001908"; gene "flnc"; locus_tag "G4P62_001169"; note "transcript variant X4"; orig_protein_id "gnl|WGS:JAAVVJ|G4P62_P001908"; orig_transcript_id "gnl|WGS:JAAVVJ|G4P62_T001908"; product "filamin C"; transcript_biotype "mRNA"; exon_number "28";
CM025009.1	Genbank	exon	1080020	1080267	.	+	.	gene_id "G4P62_001169"; transcript_id "gnl|WGS:JAAVVJ|G4P62_T001908"; gene "flnc"; locus_tag "G4P62_001169"; note "transcript variant X4"; orig_protein_id "gnl|WGS:JAAVVJ|G4P62_P001908"; orig_transcript_id "gnl|WGS:JAAVVJ|G4P62_T001908"; product "filamin C"; transcript_biotype "mRNA"; exon_number "29";
CM025009.1	Genbank	exon	1094654	1094716	.	+	.	gene_id "G4P62_001169"; transcript_id "gnl|WGS:JAAVVJ|G4P62_T001908"; gene "flnc"; locus_tag "G4P62_001169"; note "transcript variant X4"; orig_protein_id "gnl|WGS:JAAVVJ|G4P62_P001908"; orig_transcript_id "gnl|WGS:JAAVVJ|G4P62_T001908"; product "filamin C"; transcript_biotype "mRNA"; exon_number "30";
CM025009.1	Genbank	exon	1095051	1095150	.	+	.	gene_id "G4P62_001169"; transcript_id "gnl|WGS:JAAVVJ|G4P62_T001908"; gene "flnc"; locus_tag "G4P62_001169"; note "transcript variant X4"; orig_protein_id "gnl|WGS:JAAVVJ|G4P62_P001908"; orig_transcript_id "gnl|WGS:JAAVVJ|G4P62_T001908"; product "filamin C"; transcript_biotype "mRNA"; exon_number "31";
CM025009.1	Genbank	exon	1104749	1104889	.	+	.	gene_id "G4P62_001169"; transcript_id "gnl|WGS:JAAVVJ|G4P62_T001908"; gene "flnc"; locus_tag "G4P62_001169"; note "transcript variant X4"; orig_protein_id "gnl|WGS:JAAVVJ|G4P62_P001908"; orig_transcript_id "gnl|WGS:JAAVVJ|G4P62_T001908"; product "filamin C"; transcript_biotype "mRNA"; exon_number "32";
CM025009.1	Genbank	exon	1107744	1107872	.	+	.	gene_id "G4P62_001169"; transcript_id "gnl|WGS:JAAVVJ|G4P62_T001908"; gene "flnc"; locus_tag "G4P62_001169"; note "transcript variant X4"; orig_protein_id "gnl|WGS:JAAVVJ|G4P62_P001908"; orig_transcript_id "gnl|WGS:JAAVVJ|G4P62_T001908"; product "filamin C"; transcript_biotype "mRNA"; exon_number "33";
CM025009.1	Genbank	exon	1108000	1108173	.	+	.	gene_id "G4P62_001169"; transcript_id "gnl|WGS:JAAVVJ|G4P62_T001908"; gene "flnc"; locus_tag "G4P62_001169"; note "transcript variant X4"; orig_protein_id "gnl|WGS:JAAVVJ|G4P62_P001908"; orig_transcript_id "gnl|WGS:JAAVVJ|G4P62_T001908"; product "filamin C"; transcript_biotype "mRNA"; exon_number "34";
CM025009.1	Genbank	exon	1108260	1108421	.	+	.	gene_id "G4P62_001169"; transcript_id "gnl|WGS:JAAVVJ|G4P62_T001908"; gene "flnc"; locus_tag "G4P62_001169"; note "transcript variant X4"; orig_protein_id "gnl|WGS:JAAVVJ|G4P62_P001908"; orig_transcript_id "gnl|WGS:JAAVVJ|G4P62_T001908"; product "filamin C"; transcript_biotype "mRNA"; exon_number "35";
CM025009.1	Genbank	exon	1109697	1110122	.	+	.	gene_id "G4P62_001169"; transcript_id "gnl|WGS:JAAVVJ|G4P62_T001908"; gene "flnc"; locus_tag "G4P62_001169"; note "transcript variant X4"; orig_protein_id "gnl|WGS:JAAVVJ|G4P62_P001908"; orig_transcript_id "gnl|WGS:JAAVVJ|G4P62_T001908"; product "filamin C"; transcript_biotype "mRNA"; exon_number "36";
CM025009.1	Genbank	exon	1110583	1110705	.	+	.	gene_id "G4P62_001169"; transcript_id "gnl|WGS:JAAVVJ|G4P62_T001908"; gene "flnc"; locus_tag "G4P62_001169"; note "transcript variant X4"; orig_protein_id "gnl|WGS:JAAVVJ|G4P62_P001908"; orig_transcript_id "gnl|WGS:JAAVVJ|G4P62_T001908"; product "filamin C"; transcript_biotype "mRNA"; exon_number "37";
CM025009.1	Genbank	exon	1110805	1111059	.	+	.	gene_id "G4P62_001169"; transcript_id "gnl|WGS:JAAVVJ|G4P62_T001908"; gene "flnc"; locus_tag "G4P62_001169"; note "transcript variant X4"; orig_protein_id "gnl|WGS:JAAVVJ|G4P62_P001908"; orig_transcript_id "gnl|WGS:JAAVVJ|G4P62_T001908"; product "filamin C"; transcript_biotype "mRNA"; exon_number "38";
CM025009.1	Genbank	exon	1113456	1113725	.	+	.	gene_id "G4P62_001169"; transcript_id "gnl|WGS:JAAVVJ|G4P62_T001908"; gene "flnc"; locus_tag "G4P62_001169"; note "transcript variant X4"; orig_protein_id "gnl|WGS:JAAVVJ|G4P62_P001908"; orig_transcript_id "gnl|WGS:JAAVVJ|G4P62_T001908"; product "filamin C"; transcript_biotype "mRNA"; exon_number "39";
CM025009.1	Genbank	exon	1117870	1118007	.	+	.	gene_id "G4P62_001169"; transcript_id "gnl|WGS:JAAVVJ|G4P62_T001908"; gene "flnc"; locus_tag "G4P62_001169"; note "transcript variant X4"; orig_protein_id "gnl|WGS:JAAVVJ|G4P62_P001908"; orig_transcript_id "gnl|WGS:JAAVVJ|G4P62_T001908"; product "filamin C"; transcript_biotype "mRNA"; exon_number "40";
CM025009.1	Genbank	exon	1120032	1120147	.	+	.	gene_id "G4P62_001169"; transcript_id "gnl|WGS:JAAVVJ|G4P62_T001908"; gene "flnc"; locus_tag "G4P62_001169"; note "transcript variant X4"; orig_protein_id "gnl|WGS:JAAVVJ|G4P62_P001908"; orig_transcript_id "gnl|WGS:JAAVVJ|G4P62_T001908"; product "filamin C"; transcript_biotype "mRNA"; exon_number "41";
CM025009.1	Genbank	exon	1120284	1120416	.	+	.	gene_id "G4P62_001169"; transcript_id "gnl|WGS:JAAVVJ|G4P62_T001908"; gene "flnc"; locus_tag "G4P62_001169"; note "transcript variant X4"; orig_protein_id "gnl|WGS:JAAVVJ|G4P62_P001908"; orig_transcript_id "gnl|WGS:JAAVVJ|G4P62_T001908"; product "filamin C"; transcript_biotype "mRNA"; exon_number "42";
CM025009.1	Genbank	exon	1123524	1123700	.	+	.	gene_id "G4P62_001169"; transcript_id "gnl|WGS:JAAVVJ|G4P62_T001908"; gene "flnc"; locus_tag "G4P62_001169"; note "transcript variant X4"; orig_protein_id "gnl|WGS:JAAVVJ|G4P62_P001908"; orig_transcript_id "gnl|WGS:JAAVVJ|G4P62_T001908"; product "filamin C"; transcript_biotype "mRNA"; exon_number "43";
CM025009.1	Genbank	exon	1123781	1123999	.	+	.	gene_id "G4P62_001169"; transcript_id "gnl|WGS:JAAVVJ|G4P62_T001908"; gene "flnc"; locus_tag "G4P62_001169"; note "transcript variant X4"; orig_protein_id "gnl|WGS:JAAVVJ|G4P62_P001908"; orig_transcript_id "gnl|WGS:JAAVVJ|G4P62_T001908"; product "filamin C"; transcript_biotype "mRNA"; exon_number "44";
CM025009.1	Genbank	exon	1124989	1125195	.	+	.	gene_id "G4P62_001169"; transcript_id "gnl|WGS:JAAVVJ|G4P62_T001908"; gene "flnc"; locus_tag "G4P62_001169"; note "transcript variant X4"; orig_protein_id "gnl|WGS:JAAVVJ|G4P62_P001908"; orig_transcript_id "gnl|WGS:JAAVVJ|G4P62_T001908"; product "filamin C"; transcript_biotype "mRNA"; exon_number "45";
CM025009.1	Genbank	exon	1125272	1125622	.	+	.	gene_id "G4P62_001169"; transcript_id "gnl|WGS:JAAVVJ|G4P62_T001908"; gene "flnc"; locus_tag "G4P62_001169"; note "transcript variant X4"; orig_protein_id "gnl|WGS:JAAVVJ|G4P62_P001908"; orig_transcript_id "gnl|WGS:JAAVVJ|G4P62_T001908"; product "filamin C"; transcript_biotype "mRNA"; exon_number "46";
CM025009.1	Genbank	exon	1125674	1125928	.	+	.	gene_id "G4P62_001169"; transcript_id "gnl|WGS:JAAVVJ|G4P62_T001908"; gene "flnc"; locus_tag "G4P62_001169"; note "transcript variant X4"; orig_protein_id "gnl|WGS:JAAVVJ|G4P62_P001908"; orig_transcript_id "gnl|WGS:JAAVVJ|G4P62_T001908"; product "filamin C"; transcript_biotype "mRNA"; exon_number "47";
CM025009.1	Genbank	exon	1126116	1126319	.	+	.	gene_id "G4P62_001169"; transcript_id "gnl|WGS:JAAVVJ|G4P62_T001908"; gene "flnc"; locus_tag "G4P62_001169"; note "transcript variant X4"; orig_protein_id "gnl|WGS:JAAVVJ|G4P62_P001908"; orig_transcript_id "gnl|WGS:JAAVVJ|G4P62_T001908"; product "filamin C"; transcript_biotype "mRNA"; exon_number "48";
CM025009.1	Genbank	exon	1126456	1126591	.	+	.	gene_id "G4P62_001169"; transcript_id "gnl|WGS:JAAVVJ|G4P62_T001908"; gene "flnc"; locus_tag "G4P62_001169"; note "transcript variant X4"; orig_protein_id "gnl|WGS:JAAVVJ|G4P62_P001908"; orig_transcript_id "gnl|WGS:JAAVVJ|G4P62_T001908"; product "filamin C"; transcript_biotype "mRNA"; exon_number "49";
CM025009.1	Genbank	exon	1126847	1127067	.	+	.	gene_id "G4P62_001169"; transcript_id "gnl|WGS:JAAVVJ|G4P62_T001908"; gene "flnc"; locus_tag "G4P62_001169"; note "transcript variant X4"; orig_protein_id "gnl|WGS:JAAVVJ|G4P62_P001908"; orig_transcript_id "gnl|WGS:JAAVVJ|G4P62_T001908"; product "filamin C"; transcript_biotype "mRNA"; exon_number "50";
CM025009.1	Genbank	exon	1127561	1129156	.	+	.	gene_id "G4P62_001169"; transcript_id "gnl|WGS:JAAVVJ|G4P62_T001908"; gene "flnc"; locus_tag "G4P62_001169"; note "transcript variant X4"; orig_protein_id "gnl|WGS:JAAVVJ|G4P62_P001908"; orig_transcript_id "gnl|WGS:JAAVVJ|G4P62_T001908"; product "filamin C"; transcript_biotype "mRNA"; exon_number "51";
CM025009.1	Genbank	CDS	1030954	1031338	.	+	0	gene_id "G4P62_001169"; transcript_id "gnl|WGS:JAAVVJ|G4P62_T001908"; gbkey "CDS"; gene "flnc"; locus_tag "G4P62_001169"; orig_transcript_id "gnl|WGS:JAAVVJ|G4P62_T001908"; product "transcript variant X4"; protein_id "KAF7229514.1"; exon_number "1";
CM025009.1	Genbank	CDS	1036771	1037019	.	+	2	gene_id "G4P62_001169"; transcript_id "gnl|WGS:JAAVVJ|G4P62_T001908"; gbkey "CDS"; gene "flnc"; locus_tag "G4P62_001169"; orig_transcript_id "gnl|WGS:JAAVVJ|G4P62_T001908"; product "transcript variant X4"; protein_id "KAF7229514.1"; exon_number "2";
CM025009.1	Genbank	CDS	1037490	1037587	.	+	2	gene_id "G4P62_001169"; transcript_id "gnl|WGS:JAAVVJ|G4P62_T001908"; gbkey "CDS"; gene "flnc"; locus_tag "G4P62_001169"; orig_transcript_id "gnl|WGS:JAAVVJ|G4P62_T001908"; product "transcript variant X4"; protein_id "KAF7229514.1"; exon_number "3";
CM025009.1	Genbank	CDS	1037856	1038006	.	+	0	gene_id "G4P62_001169"; transcript_id "gnl|WGS:JAAVVJ|G4P62_T001908"; gbkey "CDS"; gene "flnc"; locus_tag "G4P62_001169"; orig_transcript_id "gnl|WGS:JAAVVJ|G4P62_T001908"; product "transcript variant X4"; protein_id "KAF7229514.1"; exon_number "4";
CM025009.1	Genbank	CDS	1044031	1044149	.	+	2	gene_id "G4P62_001169"; transcript_id "gnl|WGS:JAAVVJ|G4P62_T001908"; gbkey "CDS"; gene "flnc"; locus_tag "G4P62_001169"; orig_transcript_id "gnl|WGS:JAAVVJ|G4P62_T001908"; product "transcript variant X4"; protein_id "KAF7229514.1"; exon_number "5";
CM025009.1	Genbank	CDS	1044222	1044299	.	+	0	gene_id "G4P62_001169"; transcript_id "gnl|WGS:JAAVVJ|G4P62_T001908"; gbkey "CDS"; gene "flnc"; locus_tag "G4P62_001169"; orig_transcript_id "gnl|WGS:JAAVVJ|G4P62_T001908"; product "transcript variant X4"; protein_id "KAF7229514.1"; exon_number "6";
CM025009.1	Genbank	CDS	1044633	1044795	.	+	0	gene_id "G4P62_001169"; transcript_id "gnl|WGS:JAAVVJ|G4P62_T001908"; gbkey "CDS"; gene "flnc"; locus_tag "G4P62_001169"; orig_transcript_id "gnl|WGS:JAAVVJ|G4P62_T001908"; product "transcript variant X4"; protein_id "KAF7229514.1"; exon_number "7";
CM025009.1	Genbank	CDS	1044880	1045080	.	+	2	gene_id "G4P62_001169"; transcript_id "gnl|WGS:JAAVVJ|G4P62_T001908"; gbkey "CDS"; gene "flnc"; locus_tag "G4P62_001169"; orig_transcript_id "gnl|WGS:JAAVVJ|G4P62_T001908"; product "transcript variant X4"; protein_id "KAF7229514.1"; exon_number "8";
CM025009.1	Genbank	CDS	1056406	1056543	.	+	2	gene_id "G4P62_001169"; transcript_id "gnl|WGS:JAAVVJ|G4P62_T001908"; gbkey "CDS"; gene "flnc"; locus_tag "G4P62_001169"; orig_transcript_id "gnl|WGS:JAAVVJ|G4P62_T001908"; product "transcript variant X4"; protein_id "KAF7229514.1"; exon_number "9";
CM025009.1	Genbank	CDS	1057427	1057553	.	+	2	gene_id "G4P62_001169"; transcript_id "gnl|WGS:JAAVVJ|G4P62_T001908"; gbkey "CDS"; gene "flnc"; locus_tag "G4P62_001169"; orig_transcript_id "gnl|WGS:JAAVVJ|G4P62_T001908"; product "transcript variant X4"; protein_id "KAF7229514.1"; exon_number "10";
CM025009.1	Genbank	CDS	1057729	1057865	.	+	1	gene_id "G4P62_001169"; transcript_id "gnl|WGS:JAAVVJ|G4P62_T001908"; gbkey "CDS"; gene "flnc"; locus_tag "G4P62_001169"; orig_transcript_id "gnl|WGS:JAAVVJ|G4P62_T001908"; product "transcript variant X4"; protein_id "KAF7229514.1"; exon_number "11";
CM025009.1	Genbank	CDS	1059013	1059206	.	+	2	gene_id "G4P62_001169"; transcript_id "gnl|WGS:JAAVVJ|G4P62_T001908"; gbkey "CDS"; gene "flnc"; locus_tag "G4P62_001169"; orig_transcript_id "gnl|WGS:JAAVVJ|G4P62_T001908"; product "transcript variant X4"; protein_id "KAF7229514.1"; exon_number "12";
CM025009.1	Genbank	CDS	1059291	1059404	.	+	0	gene_id "G4P62_001169"; transcript_id "gnl|WGS:JAAVVJ|G4P62_T001908"; gbkey "CDS"; gene "flnc"; locus_tag "G4P62_001169"; orig_transcript_id "gnl|WGS:JAAVVJ|G4P62_T001908"; product "transcript variant X4"; protein_id "KAF7229514.1"; exon_number "13";
CM025009.1	Genbank	CDS	1059491	1059634	.	+	0	gene_id "G4P62_001169"; transcript_id "gnl|WGS:JAAVVJ|G4P62_T001908"; gbkey "CDS"; gene "flnc"; locus_tag "G4P62_001169"; orig_transcript_id "gnl|WGS:JAAVVJ|G4P62_T001908"; product "transcript variant X4"; protein_id "KAF7229514.1"; exon_number "14";
CM025009.1	Genbank	CDS	1059829	1059952	.	+	0	gene_id "G4P62_001169"; transcript_id "gnl|WGS:JAAVVJ|G4P62_T001908"; gbkey "CDS"; gene "flnc"; locus_tag "G4P62_001169"; orig_transcript_id "gnl|WGS:JAAVVJ|G4P62_T001908"; product "transcript variant X4"; protein_id "KAF7229514.1"; exon_number "15";
CM025009.1	Genbank	CDS	1060192	1060352	.	+	2	gene_id "G4P62_001169"; transcript_id "gnl|WGS:JAAVVJ|G4P62_T001908"; gbkey "CDS"; gene "flnc"; locus_tag "G4P62_001169"; orig_transcript_id "gnl|WGS:JAAVVJ|G4P62_T001908"; product "transcript variant X4"; protein_id "KAF7229514.1"; exon_number "16";
CM025009.1	Genbank	CDS	1060439	1060529	.	+	0	gene_id "G4P62_001169"; transcript_id "gnl|WGS:JAAVVJ|G4P62_T001908"; gbkey "CDS"; gene "flnc"; locus_tag "G4P62_001169"; orig_transcript_id "gnl|WGS:JAAVVJ|G4P62_T001908"; product "transcript variant X4"; protein_id "KAF7229514.1"; exon_number "17";
CM025009.1	Genbank	CDS	1060910	1061082	.	+	2	gene_id "G4P62_001169"; transcript_id "gnl|WGS:JAAVVJ|G4P62_T001908"; gbkey "CDS"; gene "flnc"; locus_tag "G4P62_001169"; orig_transcript_id "gnl|WGS:JAAVVJ|G4P62_T001908"; product "transcript variant X4"; protein_id "KAF7229514.1"; exon_number "18";
CM025009.1	Genbank	CDS	1061160	1061277	.	+	0	gene_id "G4P62_001169"; transcript_id "gnl|WGS:JAAVVJ|G4P62_T001908"; gbkey "CDS"; gene "flnc"; locus_tag "G4P62_001169"; orig_transcript_id "gnl|WGS:JAAVVJ|G4P62_T001908"; product "transcript variant X4"; protein_id "KAF7229514.1"; exon_number "19";
CM025009.1	Genbank	CDS	1061445	1061707	.	+	2	gene_id "G4P62_001169"; transcript_id "gnl|WGS:JAAVVJ|G4P62_T001908"; gbkey "CDS"; gene "flnc"; locus_tag "G4P62_001169"; orig_transcript_id "gnl|WGS:JAAVVJ|G4P62_T001908"; product "transcript variant X4"; protein_id "KAF7229514.1"; exon_number "20";
CM025009.1	Genbank	CDS	1061784	1062381	.	+	0	gene_id "G4P62_001169"; transcript_id "gnl|WGS:JAAVVJ|G4P62_T001908"; gbkey "CDS"; gene "flnc"; locus_tag "G4P62_001169"; orig_transcript_id "gnl|WGS:JAAVVJ|G4P62_T001908"; product "transcript variant X4"; protein_id "KAF7229514.1"; exon_number "21";
CM025009.1	Genbank	CDS	1062466	1062639	.	+	2	gene_id "G4P62_001169"; transcript_id "gnl|WGS:JAAVVJ|G4P62_T001908"; gbkey "CDS"; gene "flnc"; locus_tag "G4P62_001169"; orig_transcript_id "gnl|WGS:JAAVVJ|G4P62_T001908"; product "transcript variant X4"; protein_id "KAF7229514.1"; exon_number "22";
CM025009.1	Genbank	CDS	1069815	1069977	.	+	2	gene_id "G4P62_001169"; transcript_id "gnl|WGS:JAAVVJ|G4P62_T001908"; gbkey "CDS"; gene "flnc"; locus_tag "G4P62_001169"; orig_transcript_id "gnl|WGS:JAAVVJ|G4P62_T001908"; product "transcript variant X4"; protein_id "KAF7229514.1"; exon_number "23";
CM025009.1	Genbank	CDS	1070079	1070239	.	+	1	gene_id "G4P62_001169"; transcript_id "gnl|WGS:JAAVVJ|G4P62_T001908"; gbkey "CDS"; gene "flnc"; locus_tag "G4P62_001169"; orig_transcript_id "gnl|WGS:JAAVVJ|G4P62_T001908"; product "transcript variant X4"; protein_id "KAF7229514.1"; exon_number "24";
CM025009.1	Genbank	CDS	1070320	1070487	.	+	2	gene_id "G4P62_001169"; transcript_id "gnl|WGS:JAAVVJ|G4P62_T001908"; gbkey "CDS"; gene "flnc"; locus_tag "G4P62_001169"; orig_transcript_id "gnl|WGS:JAAVVJ|G4P62_T001908"; product "transcript variant X4"; protein_id "KAF7229514.1"; exon_number "25";
CM025009.1	Genbank	CDS	1070775	1070898	.	+	2	gene_id "G4P62_001169"; transcript_id "gnl|WGS:JAAVVJ|G4P62_T001908"; gbkey "CDS"; gene "flnc"; locus_tag "G4P62_001169"; orig_transcript_id "gnl|WGS:JAAVVJ|G4P62_T001908"; product "transcript variant X4"; protein_id "KAF7229514.1"; exon_number "26";
CM025009.1	Genbank	CDS	1070979	1071135	.	+	1	gene_id "G4P62_001169"; transcript_id "gnl|WGS:JAAVVJ|G4P62_T001908"; gbkey "CDS"; gene "flnc"; locus_tag "G4P62_001169"; orig_transcript_id "gnl|WGS:JAAVVJ|G4P62_T001908"; product "transcript variant X4"; protein_id "KAF7229514.1"; exon_number "27";
CM025009.1	Genbank	CDS	1079575	1079860	.	+	0	gene_id "G4P62_001169"; transcript_id "gnl|WGS:JAAVVJ|G4P62_T001908"; gbkey "CDS"; gene "flnc"; locus_tag "G4P62_001169"; orig_transcript_id "gnl|WGS:JAAVVJ|G4P62_T001908"; product "transcript variant X4"; protein_id "KAF7229514.1"; exon_number "28";
CM025009.1	Genbank	CDS	1080020	1080267	.	+	2	gene_id "G4P62_001169"; transcript_id "gnl|WGS:JAAVVJ|G4P62_T001908"; gbkey "CDS"; gene "flnc"; locus_tag "G4P62_001169"; orig_transcript_id "gnl|WGS:JAAVVJ|G4P62_T001908"; product "transcript variant X4"; protein_id "KAF7229514.1"; exon_number "29";
CM025009.1	Genbank	CDS	1094654	1094716	.	+	0	gene_id "G4P62_001169"; transcript_id "gnl|WGS:JAAVVJ|G4P62_T001908"; gbkey "CDS"; gene "flnc"; locus_tag "G4P62_001169"; orig_transcript_id "gnl|WGS:JAAVVJ|G4P62_T001908"; product "transcript variant X4"; protein_id "KAF7229514.1"; exon_number "30";
CM025009.1	Genbank	CDS	1095051	1095150	.	+	0	gene_id "G4P62_001169"; transcript_id "gnl|WGS:JAAVVJ|G4P62_T001908"; gbkey "CDS"; gene "flnc"; locus_tag "G4P62_001169"; orig_transcript_id "gnl|WGS:JAAVVJ|G4P62_T001908"; product "transcript variant X4"; protein_id "KAF7229514.1"; exon_number "31";
CM025009.1	Genbank	CDS	1104749	1104889	.	+	2	gene_id "G4P62_001169"; transcript_id "gnl|WGS:JAAVVJ|G4P62_T001908"; gbkey "CDS"; gene "flnc"; locus_tag "G4P62_001169"; orig_transcript_id "gnl|WGS:JAAVVJ|G4P62_T001908"; product "transcript variant X4"; protein_id "KAF7229514.1"; exon_number "32";
CM025009.1	Genbank	CDS	1107744	1107872	.	+	2	gene_id "G4P62_001169"; transcript_id "gnl|WGS:JAAVVJ|G4P62_T001908"; gbkey "CDS"; gene "flnc"; locus_tag "G4P62_001169"; orig_transcript_id "gnl|WGS:JAAVVJ|G4P62_T001908"; product "transcript variant X4"; protein_id "KAF7229514.1"; exon_number "33";
CM025009.1	Genbank	CDS	1108000	1108173	.	+	2	gene_id "G4P62_001169"; transcript_id "gnl|WGS:JAAVVJ|G4P62_T001908"; gbkey "CDS"; gene "flnc"; locus_tag "G4P62_001169"; orig_transcript_id "gnl|WGS:JAAVVJ|G4P62_T001908"; product "transcript variant X4"; protein_id "KAF7229514.1"; exon_number "34";
CM025009.1	Genbank	CDS	1108260	1108421	.	+	2	gene_id "G4P62_001169"; transcript_id "gnl|WGS:JAAVVJ|G4P62_T001908"; gbkey "CDS"; gene "flnc"; locus_tag "G4P62_001169"; orig_transcript_id "gnl|WGS:JAAVVJ|G4P62_T001908"; product "transcript variant X4"; protein_id "KAF7229514.1"; exon_number "35";
CM025009.1	Genbank	CDS	1109697	1110122	.	+	2	gene_id "G4P62_001169"; transcript_id "gnl|WGS:JAAVVJ|G4P62_T001908"; gbkey "CDS"; gene "flnc"; locus_tag "G4P62_001169"; orig_transcript_id "gnl|WGS:JAAVVJ|G4P62_T001908"; product "transcript variant X4"; protein_id "KAF7229514.1"; exon_number "36";
CM025009.1	Genbank	CDS	1110583	1110705	.	+	2	gene_id "G4P62_001169"; transcript_id "gnl|WGS:JAAVVJ|G4P62_T001908"; gbkey "CDS"; gene "flnc"; locus_tag "G4P62_001169"; orig_transcript_id "gnl|WGS:JAAVVJ|G4P62_T001908"; product "transcript variant X4"; protein_id "KAF7229514.1"; exon_number "37";
CM025009.1	Genbank	CDS	1110805	1111059	.	+	2	gene_id "G4P62_001169"; transcript_id "gnl|WGS:JAAVVJ|G4P62_T001908"; gbkey "CDS"; gene "flnc"; locus_tag "G4P62_001169"; orig_transcript_id "gnl|WGS:JAAVVJ|G4P62_T001908"; product "transcript variant X4"; protein_id "KAF7229514.1"; exon_number "38";
CM025009.1	Genbank	CDS	1113456	1113725	.	+	2	gene_id "G4P62_001169"; transcript_id "gnl|WGS:JAAVVJ|G4P62_T001908"; gbkey "CDS"; gene "flnc"; locus_tag "G4P62_001169"; orig_transcript_id "gnl|WGS:JAAVVJ|G4P62_T001908"; product "transcript variant X4"; protein_id "KAF7229514.1"; exon_number "39";
CM025009.1	Genbank	CDS	1117870	1118007	.	+	2	gene_id "G4P62_001169"; transcript_id "gnl|WGS:JAAVVJ|G4P62_T001908"; gbkey "CDS"; gene "flnc"; locus_tag "G4P62_001169"; orig_transcript_id "gnl|WGS:JAAVVJ|G4P62_T001908"; product "transcript variant X4"; protein_id "KAF7229514.1"; exon_number "40";
CM025009.1	Genbank	CDS	1120032	1120147	.	+	2	gene_id "G4P62_001169"; transcript_id "gnl|WGS:JAAVVJ|G4P62_T001908"; gbkey "CDS"; gene "flnc"; locus_tag "G4P62_001169"; orig_transcript_id "gnl|WGS:JAAVVJ|G4P62_T001908"; product "transcript variant X4"; protein_id "KAF7229514.1"; exon_number "41";
CM025009.1	Genbank	CDS	1120284	1120416	.	+	0	gene_id "G4P62_001169"; transcript_id "gnl|WGS:JAAVVJ|G4P62_T001908"; gbkey "CDS"; gene "flnc"; locus_tag "G4P62_001169"; orig_transcript_id "gnl|WGS:JAAVVJ|G4P62_T001908"; product "transcript variant X4"; protein_id "KAF7229514.1"; exon_number "42";
CM025009.1	Genbank	CDS	1123524	1123700	.	+	2	gene_id "G4P62_001169"; transcript_id "gnl|WGS:JAAVVJ|G4P62_T001908"; gbkey "CDS"; gene "flnc"; locus_tag "G4P62_001169"; orig_transcript_id "gnl|WGS:JAAVVJ|G4P62_T001908"; product "transcript variant X4"; protein_id "KAF7229514.1"; exon_number "43";
CM025009.1	Genbank	CDS	1123781	1123999	.	+	2	gene_id "G4P62_001169"; transcript_id "gnl|WGS:JAAVVJ|G4P62_T001908"; gbkey "CDS"; gene "flnc"; locus_tag "G4P62_001169"; orig_transcript_id "gnl|WGS:JAAVVJ|G4P62_T001908"; product "transcript variant X4"; protein_id "KAF7229514.1"; exon_number "44";
CM025009.1	Genbank	CDS	1124989	1125195	.	+	2	gene_id "G4P62_001169"; transcript_id "gnl|WGS:JAAVVJ|G4P62_T001908"; gbkey "CDS"; gene "flnc"; locus_tag "G4P62_001169"; orig_transcript_id "gnl|WGS:JAAVVJ|G4P62_T001908"; product "transcript variant X4"; protein_id "KAF7229514.1"; exon_number "45";
CM025009.1	Genbank	CDS	1125272	1125456	.	+	2	gene_id "G4P62_001169"; transcript_id "gnl|WGS:JAAVVJ|G4P62_T001908"; gbkey "CDS"; gene "flnc"; locus_tag "G4P62_001169"; orig_transcript_id "gnl|WGS:JAAVVJ|G4P62_T001908"; product "transcript variant X4"; protein_id "KAF7229514.1"; exon_number "46";
CM025009.1	Genbank	start_codon	1030954	1030956	.	+	0	gene_id "G4P62_001169"; transcript_id "gnl|WGS:JAAVVJ|G4P62_T001908"; gbkey "CDS"; gene "flnc"; locus_tag "G4P62_001169"; orig_transcript_id "gnl|WGS:JAAVVJ|G4P62_T001908"; product "transcript variant X4"; protein_id "KAF7229514.1"; exon_number "1";
CM025009.1	Genbank	stop_codon	1125457	1125459	.	+	0	gene_id "G4P62_001169"; transcript_id "gnl|WGS:JAAVVJ|G4P62_T001908"; gbkey "CDS"; gene "flnc"; locus_tag "G4P62_001169"; orig_transcript_id "gnl|WGS:JAAVVJ|G4P62_T001908"; product "transcript variant X4"; protein_id "KAF7229514.1"; exon_number "46";
CM025009.1	Genbank	gene	1131780	1135933	.	+	.	gene_id "G4P62_001168"; transcript_id ""; description "suppressor of cytokine signaling 2"; gbkey "Gene"; gene "socs2"; gene_biotype "protein_coding"; locus_tag "G4P62_001168";
CM025009.1	Genbank	transcript	1131780	1135933	.	+	.	gene_id "G4P62_001168"; transcript_id "gnl|WGS:JAAVVJ|G4P62_T001905"; gbkey "mRNA"; gene "socs2"; locus_tag "G4P62_001168"; note "transcript variant X3"; orig_protein_id "gnl|WGS:JAAVVJ|G4P62_P001905"; orig_transcript_id "gnl|WGS:JAAVVJ|G4P62_T001905"; product "suppressor of cytokine signaling 2"; transcript_biotype "mRNA";
CM025009.1	Genbank	exon	1131780	1132654	.	+	.	gene_id "G4P62_001168"; transcript_id "gnl|WGS:JAAVVJ|G4P62_T001905"; gene "socs2"; locus_tag "G4P62_001168"; note "transcript variant X3"; orig_protein_id "gnl|WGS:JAAVVJ|G4P62_P001905"; orig_transcript_id "gnl|WGS:JAAVVJ|G4P62_T001905"; product "suppressor of cytokine signaling 2"; transcript_biotype "mRNA"; exon_number "1";
CM025009.1	Genbank	exon	1132860	1132926	.	+	.	gene_id "G4P62_001168"; transcript_id "gnl|WGS:JAAVVJ|G4P62_T001905"; gene "socs2"; locus_tag "G4P62_001168"; note "transcript variant X3"; orig_protein_id "gnl|WGS:JAAVVJ|G4P62_P001905"; orig_transcript_id "gnl|WGS:JAAVVJ|G4P62_T001905"; product "suppressor of cytokine signaling 2"; transcript_biotype "mRNA"; exon_number "2";
CM025009.1	Genbank	exon	1134107	1134315	.	+	.	gene_id "G4P62_001168"; transcript_id "gnl|WGS:JAAVVJ|G4P62_T001905"; gene "socs2"; locus_tag "G4P62_001168"; note "transcript variant X3"; orig_protein_id "gnl|WGS:JAAVVJ|G4P62_P001905"; orig_transcript_id "gnl|WGS:JAAVVJ|G4P62_T001905"; product "suppressor of cytokine signaling 2"; transcript_biotype "mRNA"; exon_number "3";
CM025009.1	Genbank	exon	1135040	1135794	.	+	.	gene_id "G4P62_001168"; transcript_id "gnl|WGS:JAAVVJ|G4P62_T001905"; gene "socs2"; locus_tag "G4P62_001168"; note "transcript variant X3"; orig_protein_id "gnl|WGS:JAAVVJ|G4P62_P001905"; orig_transcript_id "gnl|WGS:JAAVVJ|G4P62_T001905"; product "suppressor of cytokine signaling 2"; transcript_biotype "mRNA"; exon_number "4";
CM025009.1	Genbank	exon	1135910	1135933	.	+	.	gene_id "G4P62_001168"; transcript_id "gnl|WGS:JAAVVJ|G4P62_T001905"; gene "socs2"; locus_tag "G4P62_001168"; note "transcript variant X3"; orig_protein_id "gnl|WGS:JAAVVJ|G4P62_P001905"; orig_transcript_id "gnl|WGS:JAAVVJ|G4P62_T001905"; product "suppressor of cytokine signaling 2"; transcript_biotype "mRNA"; exon_number "5";
CM025009.1	Genbank	CDS	1134189	1134315	.	+	0	gene_id "G4P62_001168"; transcript_id "gnl|WGS:JAAVVJ|G4P62_T001905"; gbkey "CDS"; gene "socs2"; locus_tag "G4P62_001168"; orig_transcript_id "gnl|WGS:JAAVVJ|G4P62_T001905"; product "transcript variant X3"; protein_id "KAF7229511.1"; exon_number "3";
CM025009.1	Genbank	CDS	1135040	1135503	.	+	2	gene_id "G4P62_001168"; transcript_id "gnl|WGS:JAAVVJ|G4P62_T001905"; gbkey "CDS"; gene "socs2"; locus_tag "G4P62_001168"; orig_transcript_id "gnl|WGS:JAAVVJ|G4P62_T001905"; product "transcript variant X3"; protein_id "KAF7229511.1"; exon_number "4";
CM025009.1	Genbank	start_codon	1134189	1134191	.	+	0	gene_id "G4P62_001168"; transcript_id "gnl|WGS:JAAVVJ|G4P62_T001905"; gbkey "CDS"; gene "socs2"; locus_tag "G4P62_001168"; orig_transcript_id "gnl|WGS:JAAVVJ|G4P62_T001905"; product "transcript variant X3"; protein_id "KAF7229511.1"; exon_number "3";
CM025009.1	Genbank	stop_codon	1135504	1135506	.	+	0	gene_id "G4P62_001168"; transcript_id "gnl|WGS:JAAVVJ|G4P62_T001905"; gbkey "CDS"; gene "socs2"; locus_tag "G4P62_001168"; orig_transcript_id "gnl|WGS:JAAVVJ|G4P62_T001905"; product "transcript variant X3"; protein_id "KAF7229511.1"; exon_number "4";
CM025009.1	Genbank	transcript	1131781	1135933	.	+	.	gene_id "G4P62_001168"; transcript_id "gnl|WGS:JAAVVJ|G4P62_T001906"; gbkey "mRNA"; gene "socs2"; locus_tag "G4P62_001168"; note "transcript variant X1"; orig_protein_id "gnl|WGS:JAAVVJ|G4P62_P001906"; orig_transcript_id "gnl|WGS:JAAVVJ|G4P62_T001906"; product "suppressor of cytokine signaling 2"; transcript_biotype "mRNA";
CM025009.1	Genbank	exon	1131781	1132654	.	+	.	gene_id "G4P62_001168"; transcript_id "gnl|WGS:JAAVVJ|G4P62_T001906"; gene "socs2"; locus_tag "G4P62_001168"; note "transcript variant X1"; orig_protein_id "gnl|WGS:JAAVVJ|G4P62_P001906"; orig_transcript_id "gnl|WGS:JAAVVJ|G4P62_T001906"; product "suppressor of cytokine signaling 2"; transcript_biotype "mRNA"; exon_number "1";
CM025009.1	Genbank	exon	1134107	1134315	.	+	.	gene_id "G4P62_001168"; transcript_id "gnl|WGS:JAAVVJ|G4P62_T001906"; gene "socs2"; locus_tag "G4P62_001168"; note "transcript variant X1"; orig_protein_id "gnl|WGS:JAAVVJ|G4P62_P001906"; orig_transcript_id "gnl|WGS:JAAVVJ|G4P62_T001906"; product "suppressor of cytokine signaling 2"; transcript_biotype "mRNA"; exon_number "2";
CM025009.1	Genbank	exon	1135040	1135794	.	+	.	gene_id "G4P62_001168"; transcript_id "gnl|WGS:JAAVVJ|G4P62_T001906"; gene "socs2"; locus_tag "G4P62_001168"; note "transcript variant X1"; orig_protein_id "gnl|WGS:JAAVVJ|G4P62_P001906"; orig_transcript_id "gnl|WGS:JAAVVJ|G4P62_T001906"; product "suppressor of cytokine signaling 2"; transcript_biotype "mRNA"; exon_number "3";
CM025009.1	Genbank	exon	1135910	1135933	.	+	.	gene_id "G4P62_001168"; transcript_id "gnl|WGS:JAAVVJ|G4P62_T001906"; gene "socs2"; locus_tag "G4P62_001168"; note "transcript variant X1"; orig_protein_id "gnl|WGS:JAAVVJ|G4P62_P001906"; orig_transcript_id "gnl|WGS:JAAVVJ|G4P62_T001906"; product "suppressor of cytokine signaling 2"; transcript_biotype "mRNA"; exon_number "4";
CM025009.1	Genbank	CDS	1134189	1134315	.	+	0	gene_id "G4P62_001168"; transcript_id "gnl|WGS:JAAVVJ|G4P62_T001906"; gbkey "CDS"; gene "socs2"; locus_tag "G4P62_001168"; orig_transcript_id "gnl|WGS:JAAVVJ|G4P62_T001906"; product "transcript variant X1"; protein_id "KAF7229512.1"; exon_number "2";
CM025009.1	Genbank	CDS	1135040	1135503	.	+	2	gene_id "G4P62_001168"; transcript_id "gnl|WGS:JAAVVJ|G4P62_T001906"; gbkey "CDS"; gene "socs2"; locus_tag "G4P62_001168"; orig_transcript_id "gnl|WGS:JAAVVJ|G4P62_T001906"; product "transcript variant X1"; protein_id "KAF7229512.1"; exon_number "3";
CM025009.1	Genbank	start_codon	1134189	1134191	.	+	0	gene_id "G4P62_001168"; transcript_id "gnl|WGS:JAAVVJ|G4P62_T001906"; gbkey "CDS"; gene "socs2"; locus_tag "G4P62_001168"; orig_transcript_id "gnl|WGS:JAAVVJ|G4P62_T001906"; product "transcript variant X1"; protein_id "KAF7229512.1"; exon_number "2";
CM025009.1	Genbank	stop_codon	1135504	1135506	.	+	0	gene_id "G4P62_001168"; transcript_id "gnl|WGS:JAAVVJ|G4P62_T001906"; gbkey "CDS"; gene "socs2"; locus_tag "G4P62_001168"; orig_transcript_id "gnl|WGS:JAAVVJ|G4P62_T001906"; product "transcript variant X1"; protein_id "KAF7229512.1"; exon_number "3";
CM025009.1	Genbank	transcript	1132661	1135933	.	+	.	gene_id "G4P62_001168"; transcript_id "gnl|WGS:JAAVVJ|G4P62_T001907"; gbkey "mRNA"; gene "socs2"; locus_tag "G4P62_001168"; note "transcript variant X2"; orig_protein_id "gnl|WGS:JAAVVJ|G4P62_P001907"; orig_transcript_id "gnl|WGS:JAAVVJ|G4P62_T001907"; product "suppressor of cytokine signaling 2"; transcript_biotype "mRNA";
CM025009.1	Genbank	exon	1132661	1132926	.	+	.	gene_id "G4P62_001168"; transcript_id "gnl|WGS:JAAVVJ|G4P62_T001907"; gene "socs2"; locus_tag "G4P62_001168"; note "transcript variant X2"; orig_protein_id "gnl|WGS:JAAVVJ|G4P62_P001907"; orig_transcript_id "gnl|WGS:JAAVVJ|G4P62_T001907"; product "suppressor of cytokine signaling 2"; transcript_biotype "mRNA"; exon_number "1";
CM025009.1	Genbank	exon	1134107	1134315	.	+	.	gene_id "G4P62_001168"; transcript_id "gnl|WGS:JAAVVJ|G4P62_T001907"; gene "socs2"; locus_tag "G4P62_001168"; note "transcript variant X2"; orig_protein_id "gnl|WGS:JAAVVJ|G4P62_P001907"; orig_transcript_id "gnl|WGS:JAAVVJ|G4P62_T001907"; product "suppressor of cytokine signaling 2"; transcript_biotype "mRNA"; exon_number "2";
CM025009.1	Genbank	exon	1135040	1135794	.	+	.	gene_id "G4P62_001168"; transcript_id "gnl|WGS:JAAVVJ|G4P62_T001907"; gene "socs2"; locus_tag "G4P62_001168"; note "transcript variant X2"; orig_protein_id "gnl|WGS:JAAVVJ|G4P62_P001907"; orig_transcript_id "gnl|WGS:JAAVVJ|G4P62_T001907"; product "suppressor of cytokine signaling 2"; transcript_biotype "mRNA"; exon_number "3";
CM025009.1	Genbank	exon	1135910	1135933	.	+	.	gene_id "G4P62_001168"; transcript_id "gnl|WGS:JAAVVJ|G4P62_T001907"; gene "socs2"; locus_tag "G4P62_001168"; note "transcript variant X2"; orig_protein_id "gnl|WGS:JAAVVJ|G4P62_P001907"; orig_transcript_id "gnl|WGS:JAAVVJ|G4P62_T001907"; product "suppressor of cytokine signaling 2"; transcript_biotype "mRNA"; exon_number "4";
CM025009.1	Genbank	CDS	1134189	1134315	.	+	0	gene_id "G4P62_001168"; transcript_id "gnl|WGS:JAAVVJ|G4P62_T001907"; gbkey "CDS"; gene "socs2"; locus_tag "G4P62_001168"; orig_transcript_id "gnl|WGS:JAAVVJ|G4P62_T001907"; product "transcript variant X2"; protein_id "KAF7229513.1"; exon_number "2";
CM025009.1	Genbank	CDS	1135040	1135503	.	+	2	gene_id "G4P62_001168"; transcript_id "gnl|WGS:JAAVVJ|G4P62_T001907"; gbkey "CDS"; gene "socs2"; locus_tag "G4P62_001168"; orig_transcript_id "gnl|WGS:JAAVVJ|G4P62_T001907"; product "transcript variant X2"; protein_id "KAF7229513.1"; exon_number "3";
CM025009.1	Genbank	start_codon	1134189	1134191	.	+	0	gene_id "G4P62_001168"; transcript_id "gnl|WGS:JAAVVJ|G4P62_T001907"; gbkey "CDS"; gene "socs2"; locus_tag "G4P62_001168"; orig_transcript_id "gnl|WGS:JAAVVJ|G4P62_T001907"; product "transcript variant X2"; protein_id "KAF7229513.1"; exon_number "2";
CM025009.1	Genbank	stop_codon	1135504	1135506	.	+	0	gene_id "G4P62_001168"; transcript_id "gnl|WGS:JAAVVJ|G4P62_T001907"; gbkey "CDS"; gene "socs2"; locus_tag "G4P62_001168"; orig_transcript_id "gnl|WGS:JAAVVJ|G4P62_T001907"; product "transcript variant X2"; protein_id "KAF7229513.1"; exon_number "3";
CM025009.1	Genbank	gene	1149169	1163491	.	+	.	gene_id "G4P62_001167"; transcript_id ""; description "death domain-containing protein CRADD-like"; gbkey "Gene"; gene_biotype "protein_coding"; locus_tag "G4P62_001167"; note "LOC107387830";
CM025009.1	Genbank	transcript	1149169	1163491	.	+	.	gene_id "G4P62_001167"; transcript_id "gnl|WGS:JAAVVJ|G4P62_T001904"; gbkey "mRNA"; locus_tag "G4P62_001167"; orig_protein_id "gnl|WGS:JAAVVJ|G4P62_P001904"; orig_transcript_id "gnl|WGS:JAAVVJ|G4P62_T001904"; product "death domain-containing protein CRADD-like"; transcript_biotype "mRNA";
CM025009.1	Genbank	exon	1149169	1149615	.	+	.	gene_id "G4P62_001167"; transcript_id "gnl|WGS:JAAVVJ|G4P62_T001904"; locus_tag "G4P62_001167"; orig_protein_id "gnl|WGS:JAAVVJ|G4P62_P001904"; orig_transcript_id "gnl|WGS:JAAVVJ|G4P62_T001904"; product "death domain-containing protein CRADD-like"; transcript_biotype "mRNA"; exon_number "1";
CM025009.1	Genbank	exon	1162907	1163491	.	+	.	gene_id "G4P62_001167"; transcript_id "gnl|WGS:JAAVVJ|G4P62_T001904"; locus_tag "G4P62_001167"; orig_protein_id "gnl|WGS:JAAVVJ|G4P62_P001904"; orig_transcript_id "gnl|WGS:JAAVVJ|G4P62_T001904"; product "death domain-containing protein CRADD-like"; transcript_biotype "mRNA"; exon_number "2";
CM025009.1	Genbank	CDS	1149324	1149615	.	+	0	gene_id "G4P62_001167"; transcript_id "gnl|WGS:JAAVVJ|G4P62_T001904"; gbkey "CDS"; locus_tag "G4P62_001167"; orig_transcript_id "gnl|WGS:JAAVVJ|G4P62_T001904"; product "death domain-containing protein CRADD-like"; protein_id "KAF7229510.1"; exon_number "1";
CM025009.1	Genbank	CDS	1162907	1163199	.	+	2	gene_id "G4P62_001167"; transcript_id "gnl|WGS:JAAVVJ|G4P62_T001904"; gbkey "CDS"; locus_tag "G4P62_001167"; orig_transcript_id "gnl|WGS:JAAVVJ|G4P62_T001904"; product "death domain-containing protein CRADD-like"; protein_id "KAF7229510.1"; exon_number "2";
CM025009.1	Genbank	start_codon	1149324	1149326	.	+	0	gene_id "G4P62_001167"; transcript_id "gnl|WGS:JAAVVJ|G4P62_T001904"; gbkey "CDS"; locus_tag "G4P62_001167"; orig_transcript_id "gnl|WGS:JAAVVJ|G4P62_T001904"; product "death domain-containing protein CRADD-like"; protein_id "KAF7229510.1"; exon_number "1";
CM025009.1	Genbank	stop_codon	1163200	1163202	.	+	0	gene_id "G4P62_001167"; transcript_id "gnl|WGS:JAAVVJ|G4P62_T001904"; gbkey "CDS"; locus_tag "G4P62_001167"; orig_transcript_id "gnl|WGS:JAAVVJ|G4P62_T001904"; product "death domain-containing protein CRADD-like"; protein_id "KAF7229510.1"; exon_number "2";
CM025009.1	Genbank	gene	1174663	1200350	.	+	.	gene_id "G4P62_001166"; transcript_id ""; description "receptor-type tyrosine-protein phosphatase"; gbkey "Gene"; gene_biotype "protein_coding"; locus_tag "G4P62_001166"; note "LOC107387820"; partial "true";
CM025009.1	Genbank	transcript	1174663	1200350	.	+	.	gene_id "G4P62_001166"; transcript_id "gnl|WGS:JAAVVJ|G4P62_T001903"; gbkey "mRNA"; locus_tag "G4P62_001166"; orig_protein_id "gnl|WGS:JAAVVJ|G4P62_P001903"; orig_transcript_id "gnl|WGS:JAAVVJ|G4P62_T001903"; partial "true"; product "receptor-type tyrosine-protein phosphatase O-like"; transcript_biotype "mRNA";
CM025009.1	Genbank	exon	1174663	1175907	.	+	.	gene_id "G4P62_001166"; transcript_id "gnl|WGS:JAAVVJ|G4P62_T001903"; locus_tag "G4P62_001166"; orig_protein_id "gnl|WGS:JAAVVJ|G4P62_P001903"; orig_transcript_id "gnl|WGS:JAAVVJ|G4P62_T001903"; partial "true"; product "receptor-type tyrosine-protein phosphatase O-like"; transcript_biotype "mRNA"; exon_number "1";
CM025009.1	Genbank	exon	1199686	1199947	.	+	.	gene_id "G4P62_001166"; transcript_id "gnl|WGS:JAAVVJ|G4P62_T001903"; locus_tag "G4P62_001166"; orig_protein_id "gnl|WGS:JAAVVJ|G4P62_P001903"; orig_transcript_id "gnl|WGS:JAAVVJ|G4P62_T001903"; partial "true"; product "receptor-type tyrosine-protein phosphatase O-like"; transcript_biotype "mRNA"; exon_number "2";
CM025009.1	Genbank	exon	1200196	1200350	.	+	.	gene_id "G4P62_001166"; transcript_id "gnl|WGS:JAAVVJ|G4P62_T001903"; locus_tag "G4P62_001166"; orig_protein_id "gnl|WGS:JAAVVJ|G4P62_P001903"; orig_transcript_id "gnl|WGS:JAAVVJ|G4P62_T001903"; partial "true"; product "receptor-type tyrosine-protein phosphatase O-like"; transcript_biotype "mRNA"; exon_number "3";
CM025009.1	Genbank	CDS	1175707	1175907	.	+	0	gene_id "G4P62_001166"; transcript_id "gnl|WGS:JAAVVJ|G4P62_T001903"; gbkey "CDS"; locus_tag "G4P62_001166"; orig_transcript_id "gnl|WGS:JAAVVJ|G4P62_T001903"; partial "true"; product "receptor-type tyrosine-protein phosphatase O-like"; protein_id "KAF7229509.1"; exon_number "1";
CM025009.1	Genbank	CDS	1199686	1199947	.	+	0	gene_id "G4P62_001166"; transcript_id "gnl|WGS:JAAVVJ|G4P62_T001903"; gbkey "CDS"; locus_tag "G4P62_001166"; orig_transcript_id "gnl|WGS:JAAVVJ|G4P62_T001903"; partial "true"; product "receptor-type tyrosine-protein phosphatase O-like"; protein_id "KAF7229509.1"; exon_number "2";
CM025009.1	Genbank	CDS	1200196	1200347	.	+	2	gene_id "G4P62_001166"; transcript_id "gnl|WGS:JAAVVJ|G4P62_T001903"; gbkey "CDS"; locus_tag "G4P62_001166"; orig_transcript_id "gnl|WGS:JAAVVJ|G4P62_T001903"; partial "true"; product "receptor-type tyrosine-protein phosphatase O-like"; protein_id "KAF7229509.1"; exon_number "3";
CM025009.1	Genbank	start_codon	1175707	1175709	.	+	0	gene_id "G4P62_001166"; transcript_id "gnl|WGS:JAAVVJ|G4P62_T001903"; gbkey "CDS"; locus_tag "G4P62_001166"; orig_transcript_id "gnl|WGS:JAAVVJ|G4P62_T001903"; partial "true"; product "receptor-type tyrosine-protein phosphatase O-like"; protein_id "KAF7229509.1"; exon_number "1";
CM025009.1	Genbank	stop_codon	1200348	1200350	.	+	0	gene_id "G4P62_001166"; transcript_id "gnl|WGS:JAAVVJ|G4P62_T001903"; gbkey "CDS"; locus_tag "G4P62_001166"; orig_transcript_id "gnl|WGS:JAAVVJ|G4P62_T001903"; partial "true"; product "receptor-type tyrosine-protein phosphatase O-like"; protein_id "KAF7229509.1"; exon_number "3";
CM025009.1	Genbank	gene	1207049	1233436	.	+	.	gene_id "G4P62_019461"; transcript_id ""; description "receptor-type tyrosine-protein phosphatase O"; gbkey "Gene"; gene "ptpro"; gene_biotype "protein_coding"; locus_tag "G4P62_019461";
CM025009.1	Genbank	transcript	1207049	1233436	.	+	.	gene_id "G4P62_019461"; transcript_id "gnl|WGS:JAAVVJ|G4P62_T032121"; gbkey "mRNA"; gene "ptpro"; locus_tag "G4P62_019461"; note "receptor type O"; orig_protein_id "gnl|WGS:JAAVVJ|G4P62_P032121"; orig_transcript_id "gnl|WGS:JAAVVJ|G4P62_T032121"; product "protein tyrosine phosphatase"; transcript_biotype "mRNA";
CM025009.1	Genbank	exon	1207049	1207157	.	+	.	gene_id "G4P62_019461"; transcript_id "gnl|WGS:JAAVVJ|G4P62_T032121"; gene "ptpro"; locus_tag "G4P62_019461"; note "receptor type O"; orig_protein_id "gnl|WGS:JAAVVJ|G4P62_P032121"; orig_transcript_id "gnl|WGS:JAAVVJ|G4P62_T032121"; product "protein tyrosine phosphatase"; transcript_biotype "mRNA"; exon_number "1";
CM025009.1	Genbank	exon	1207472	1207592	.	+	.	gene_id "G4P62_019461"; transcript_id "gnl|WGS:JAAVVJ|G4P62_T032121"; gene "ptpro"; locus_tag "G4P62_019461"; note "receptor type O"; orig_protein_id "gnl|WGS:JAAVVJ|G4P62_P032121"; orig_transcript_id "gnl|WGS:JAAVVJ|G4P62_T032121"; product "protein tyrosine phosphatase"; transcript_biotype "mRNA"; exon_number "2";
CM025009.1	Genbank	exon	1223637	1223735	.	+	.	gene_id "G4P62_019461"; transcript_id "gnl|WGS:JAAVVJ|G4P62_T032121"; gene "ptpro"; locus_tag "G4P62_019461"; note "receptor type O"; orig_protein_id "gnl|WGS:JAAVVJ|G4P62_P032121"; orig_transcript_id "gnl|WGS:JAAVVJ|G4P62_T032121"; product "protein tyrosine phosphatase"; transcript_biotype "mRNA"; exon_number "3";
CM025009.1	Genbank	exon	1224604	1224685	.	+	.	gene_id "G4P62_019461"; transcript_id "gnl|WGS:JAAVVJ|G4P62_T032121"; gene "ptpro"; locus_tag "G4P62_019461"; note "receptor type O"; orig_protein_id "gnl|WGS:JAAVVJ|G4P62_P032121"; orig_transcript_id "gnl|WGS:JAAVVJ|G4P62_T032121"; product "protein tyrosine phosphatase"; transcript_biotype "mRNA"; exon_number "4";
CM025009.1	Genbank	exon	1224754	1224844	.	+	.	gene_id "G4P62_019461"; transcript_id "gnl|WGS:JAAVVJ|G4P62_T032121"; gene "ptpro"; locus_tag "G4P62_019461"; note "receptor type O"; orig_protein_id "gnl|WGS:JAAVVJ|G4P62_P032121"; orig_transcript_id "gnl|WGS:JAAVVJ|G4P62_T032121"; product "protein tyrosine phosphatase"; transcript_biotype "mRNA"; exon_number "5";
CM025009.1	Genbank	exon	1224916	1224992	.	+	.	gene_id "G4P62_019461"; transcript_id "gnl|WGS:JAAVVJ|G4P62_T032121"; gene "ptpro"; locus_tag "G4P62_019461"; note "receptor type O"; orig_protein_id "gnl|WGS:JAAVVJ|G4P62_P032121"; orig_transcript_id "gnl|WGS:JAAVVJ|G4P62_T032121"; product "protein tyrosine phosphatase"; transcript_biotype "mRNA"; exon_number "6";
CM025009.1	Genbank	exon	1227884	1228021	.	+	.	gene_id "G4P62_019461"; transcript_id "gnl|WGS:JAAVVJ|G4P62_T032121"; gene "ptpro"; locus_tag "G4P62_019461"; note "receptor type O"; orig_protein_id "gnl|WGS:JAAVVJ|G4P62_P032121"; orig_transcript_id "gnl|WGS:JAAVVJ|G4P62_T032121"; product "protein tyrosine phosphatase"; transcript_biotype "mRNA"; exon_number "7";
CM025009.1	Genbank	exon	1229060	1229182	.	+	.	gene_id "G4P62_019461"; transcript_id "gnl|WGS:JAAVVJ|G4P62_T032121"; gene "ptpro"; locus_tag "G4P62_019461"; note "receptor type O"; orig_protein_id "gnl|WGS:JAAVVJ|G4P62_P032121"; orig_transcript_id "gnl|WGS:JAAVVJ|G4P62_T032121"; product "protein tyrosine phosphatase"; transcript_biotype "mRNA"; exon_number "8";
CM025009.1	Genbank	exon	1229262	1229416	.	+	.	gene_id "G4P62_019461"; transcript_id "gnl|WGS:JAAVVJ|G4P62_T032121"; gene "ptpro"; locus_tag "G4P62_019461"; note "receptor type O"; orig_protein_id "gnl|WGS:JAAVVJ|G4P62_P032121"; orig_transcript_id "gnl|WGS:JAAVVJ|G4P62_T032121"; product "protein tyrosine phosphatase"; transcript_biotype "mRNA"; exon_number "9";
CM025009.1	Genbank	exon	1229622	1229757	.	+	.	gene_id "G4P62_019461"; transcript_id "gnl|WGS:JAAVVJ|G4P62_T032121"; gene "ptpro"; locus_tag "G4P62_019461"; note "receptor type O"; orig_protein_id "gnl|WGS:JAAVVJ|G4P62_P032121"; orig_transcript_id "gnl|WGS:JAAVVJ|G4P62_T032121"; product "protein tyrosine phosphatase"; transcript_biotype "mRNA"; exon_number "10";
CM025009.1	Genbank	exon	1231913	1232059	.	+	.	gene_id "G4P62_019461"; transcript_id "gnl|WGS:JAAVVJ|G4P62_T032121"; gene "ptpro"; locus_tag "G4P62_019461"; note "receptor type O"; orig_protein_id "gnl|WGS:JAAVVJ|G4P62_P032121"; orig_transcript_id "gnl|WGS:JAAVVJ|G4P62_T032121"; product "protein tyrosine phosphatase"; transcript_biotype "mRNA"; exon_number "11";
CM025009.1	Genbank	exon	1232638	1233436	.	+	.	gene_id "G4P62_019461"; transcript_id "gnl|WGS:JAAVVJ|G4P62_T032121"; gene "ptpro"; locus_tag "G4P62_019461"; note "receptor type O"; orig_protein_id "gnl|WGS:JAAVVJ|G4P62_P032121"; orig_transcript_id "gnl|WGS:JAAVVJ|G4P62_T032121"; product "protein tyrosine phosphatase"; transcript_biotype "mRNA"; exon_number "12";
CM025009.1	Genbank	CDS	1207049	1207157	.	+	0	gene_id "G4P62_019461"; transcript_id "gnl|WGS:JAAVVJ|G4P62_T032121"; gbkey "CDS"; gene "ptpro"; locus_tag "G4P62_019461"; orig_transcript_id "gnl|WGS:JAAVVJ|G4P62_T032121"; product "receptor type O"; protein_id "KAF7229631.1"; exon_number "1";
CM025009.1	Genbank	CDS	1207472	1207592	.	+	2	gene_id "G4P62_019461"; transcript_id "gnl|WGS:JAAVVJ|G4P62_T032121"; gbkey "CDS"; gene "ptpro"; locus_tag "G4P62_019461"; orig_transcript_id "gnl|WGS:JAAVVJ|G4P62_T032121"; product "receptor type O"; protein_id "KAF7229631.1"; exon_number "2";
CM025009.1	Genbank	CDS	1223637	1223735	.	+	1	gene_id "G4P62_019461"; transcript_id "gnl|WGS:JAAVVJ|G4P62_T032121"; gbkey "CDS"; gene "ptpro"; locus_tag "G4P62_019461"; orig_transcript_id "gnl|WGS:JAAVVJ|G4P62_T032121"; product "receptor type O"; protein_id "KAF7229631.1"; exon_number "3";
CM025009.1	Genbank	CDS	1224604	1224685	.	+	1	gene_id "G4P62_019461"; transcript_id "gnl|WGS:JAAVVJ|G4P62_T032121"; gbkey "CDS"; gene "ptpro"; locus_tag "G4P62_019461"; orig_transcript_id "gnl|WGS:JAAVVJ|G4P62_T032121"; product "receptor type O"; protein_id "KAF7229631.1"; exon_number "4";
CM025009.1	Genbank	CDS	1224754	1224844	.	+	0	gene_id "G4P62_019461"; transcript_id "gnl|WGS:JAAVVJ|G4P62_T032121"; gbkey "CDS"; gene "ptpro"; locus_tag "G4P62_019461"; orig_transcript_id "gnl|WGS:JAAVVJ|G4P62_T032121"; product "receptor type O"; protein_id "KAF7229631.1"; exon_number "5";
CM025009.1	Genbank	CDS	1224916	1224992	.	+	2	gene_id "G4P62_019461"; transcript_id "gnl|WGS:JAAVVJ|G4P62_T032121"; gbkey "CDS"; gene "ptpro"; locus_tag "G4P62_019461"; orig_transcript_id "gnl|WGS:JAAVVJ|G4P62_T032121"; product "receptor type O"; protein_id "KAF7229631.1"; exon_number "6";
CM025009.1	Genbank	CDS	1227884	1228021	.	+	0	gene_id "G4P62_019461"; transcript_id "gnl|WGS:JAAVVJ|G4P62_T032121"; gbkey "CDS"; gene "ptpro"; locus_tag "G4P62_019461"; orig_transcript_id "gnl|WGS:JAAVVJ|G4P62_T032121"; product "receptor type O"; protein_id "KAF7229631.1"; exon_number "7";
CM025009.1	Genbank	CDS	1229060	1229182	.	+	0	gene_id "G4P62_019461"; transcript_id "gnl|WGS:JAAVVJ|G4P62_T032121"; gbkey "CDS"; gene "ptpro"; locus_tag "G4P62_019461"; orig_transcript_id "gnl|WGS:JAAVVJ|G4P62_T032121"; product "receptor type O"; protein_id "KAF7229631.1"; exon_number "8";
CM025009.1	Genbank	CDS	1229262	1229416	.	+	0	gene_id "G4P62_019461"; transcript_id "gnl|WGS:JAAVVJ|G4P62_T032121"; gbkey "CDS"; gene "ptpro"; locus_tag "G4P62_019461"; orig_transcript_id "gnl|WGS:JAAVVJ|G4P62_T032121"; product "receptor type O"; protein_id "KAF7229631.1"; exon_number "9";
CM025009.1	Genbank	CDS	1229622	1229757	.	+	1	gene_id "G4P62_019461"; transcript_id "gnl|WGS:JAAVVJ|G4P62_T032121"; gbkey "CDS"; gene "ptpro"; locus_tag "G4P62_019461"; orig_transcript_id "gnl|WGS:JAAVVJ|G4P62_T032121"; product "receptor type O"; protein_id "KAF7229631.1"; exon_number "10";
CM025009.1	Genbank	CDS	1231913	1232014	.	+	0	gene_id "G4P62_019461"; transcript_id "gnl|WGS:JAAVVJ|G4P62_T032121"; gbkey "CDS"; gene "ptpro"; locus_tag "G4P62_019461"; orig_transcript_id "gnl|WGS:JAAVVJ|G4P62_T032121"; product "receptor type O"; protein_id "KAF7229631.1"; exon_number "11";
CM025009.1	Genbank	start_codon	1207049	1207051	.	+	0	gene_id "G4P62_019461"; transcript_id "gnl|WGS:JAAVVJ|G4P62_T032121"; gbkey "CDS"; gene "ptpro"; locus_tag "G4P62_019461"; orig_transcript_id "gnl|WGS:JAAVVJ|G4P62_T032121"; product "receptor type O"; protein_id "KAF7229631.1"; exon_number "1";
CM025009.1	Genbank	stop_codon	1232015	1232017	.	+	0	gene_id "G4P62_019461"; transcript_id "gnl|WGS:JAAVVJ|G4P62_T032121"; gbkey "CDS"; gene "ptpro"; locus_tag "G4P62_019461"; orig_transcript_id "gnl|WGS:JAAVVJ|G4P62_T032121"; product "receptor type O"; protein_id "KAF7229631.1"; exon_number "11";
CM025009.1	Genbank	gene	1237697	1291617	.	-	.	gene_id "G4P62_001165"; transcript_id ""; description "epidermal growth factor receptor kinase"; gbkey "Gene"; gene "eps8"; gene_biotype "protein_coding"; locus_tag "G4P62_001165";
CM025009.1	Genbank	transcript	1237697	1291617	.	-	.	gene_id "G4P62_001165"; transcript_id "gnl|WGS:JAAVVJ|G4P62_T001901"; gbkey "mRNA"; gene "eps8"; locus_tag "G4P62_001165"; note "transcript variant X4"; orig_protein_id "gnl|WGS:JAAVVJ|G4P62_P001901"; orig_transcript_id "gnl|WGS:JAAVVJ|G4P62_T001901"; product "epidermal growth factor receptor pathway substrate 8"; transcript_biotype "mRNA";
CM025009.1	Genbank	exon	1291527	1291617	.	-	.	gene_id "G4P62_001165"; transcript_id "gnl|WGS:JAAVVJ|G4P62_T001901"; gene "eps8"; locus_tag "G4P62_001165"; note "transcript variant X4"; orig_protein_id "gnl|WGS:JAAVVJ|G4P62_P001901"; orig_transcript_id "gnl|WGS:JAAVVJ|G4P62_T001901"; product "epidermal growth factor receptor pathway substrate 8"; transcript_biotype "mRNA"; exon_number "1";
CM025009.1	Genbank	exon	1289431	1289498	.	-	.	gene_id "G4P62_001165"; transcript_id "gnl|WGS:JAAVVJ|G4P62_T001901"; gene "eps8"; locus_tag "G4P62_001165"; note "transcript variant X4"; orig_protein_id "gnl|WGS:JAAVVJ|G4P62_P001901"; orig_transcript_id "gnl|WGS:JAAVVJ|G4P62_T001901"; product "epidermal growth factor receptor pathway substrate 8"; transcript_biotype "mRNA"; exon_number "2";
CM025009.1	Genbank	exon	1284076	1284143	.	-	.	gene_id "G4P62_001165"; transcript_id "gnl|WGS:JAAVVJ|G4P62_T001901"; gene "eps8"; locus_tag "G4P62_001165"; note "transcript variant X4"; orig_protein_id "gnl|WGS:JAAVVJ|G4P62_P001901"; orig_transcript_id "gnl|WGS:JAAVVJ|G4P62_T001901"; product "epidermal growth factor receptor pathway substrate 8"; transcript_biotype "mRNA"; exon_number "3";
CM025009.1	Genbank	exon	1283804	1283965	.	-	.	gene_id "G4P62_001165"; transcript_id "gnl|WGS:JAAVVJ|G4P62_T001901"; gene "eps8"; locus_tag "G4P62_001165"; note "transcript variant X4"; orig_protein_id "gnl|WGS:JAAVVJ|G4P62_P001901"; orig_transcript_id "gnl|WGS:JAAVVJ|G4P62_T001901"; product "epidermal growth factor receptor pathway substrate 8"; transcript_biotype "mRNA"; exon_number "4";
CM025009.1	Genbank	exon	1271523	1271672	.	-	.	gene_id "G4P62_001165"; transcript_id "gnl|WGS:JAAVVJ|G4P62_T001901"; gene "eps8"; locus_tag "G4P62_001165"; note "transcript variant X4"; orig_protein_id "gnl|WGS:JAAVVJ|G4P62_P001901"; orig_transcript_id "gnl|WGS:JAAVVJ|G4P62_T001901"; product "epidermal growth factor receptor pathway substrate 8"; transcript_biotype "mRNA"; exon_number "5";
CM025009.1	Genbank	exon	1270846	1270928	.	-	.	gene_id "G4P62_001165"; transcript_id "gnl|WGS:JAAVVJ|G4P62_T001901"; gene "eps8"; locus_tag "G4P62_001165"; note "transcript variant X4"; orig_protein_id "gnl|WGS:JAAVVJ|G4P62_P001901"; orig_transcript_id "gnl|WGS:JAAVVJ|G4P62_T001901"; product "epidermal growth factor receptor pathway substrate 8"; transcript_biotype "mRNA"; exon_number "6";
CM025009.1	Genbank	exon	1270637	1270773	.	-	.	gene_id "G4P62_001165"; transcript_id "gnl|WGS:JAAVVJ|G4P62_T001901"; gene "eps8"; locus_tag "G4P62_001165"; note "transcript variant X4"; orig_protein_id "gnl|WGS:JAAVVJ|G4P62_P001901"; orig_transcript_id "gnl|WGS:JAAVVJ|G4P62_T001901"; product "epidermal growth factor receptor pathway substrate 8"; transcript_biotype "mRNA"; exon_number "7";
CM025009.1	Genbank	exon	1268819	1268883	.	-	.	gene_id "G4P62_001165"; transcript_id "gnl|WGS:JAAVVJ|G4P62_T001901"; gene "eps8"; locus_tag "G4P62_001165"; note "transcript variant X4"; orig_protein_id "gnl|WGS:JAAVVJ|G4P62_P001901"; orig_transcript_id "gnl|WGS:JAAVVJ|G4P62_T001901"; product "epidermal growth factor receptor pathway substrate 8"; transcript_biotype "mRNA"; exon_number "8";
CM025009.1	Genbank	exon	1264109	1264235	.	-	.	gene_id "G4P62_001165"; transcript_id "gnl|WGS:JAAVVJ|G4P62_T001901"; gene "eps8"; locus_tag "G4P62_001165"; note "transcript variant X4"; orig_protein_id "gnl|WGS:JAAVVJ|G4P62_P001901"; orig_transcript_id "gnl|WGS:JAAVVJ|G4P62_T001901"; product "epidermal growth factor receptor pathway substrate 8"; transcript_biotype "mRNA"; exon_number "9";
CM025009.1	Genbank	exon	1262828	1262916	.	-	.	gene_id "G4P62_001165"; transcript_id "gnl|WGS:JAAVVJ|G4P62_T001901"; gene "eps8"; locus_tag "G4P62_001165"; note "transcript variant X4"; orig_protein_id "gnl|WGS:JAAVVJ|G4P62_P001901"; orig_transcript_id "gnl|WGS:JAAVVJ|G4P62_T001901"; product "epidermal growth factor receptor pathway substrate 8"; transcript_biotype "mRNA"; exon_number "10";
CM025009.1	Genbank	exon	1262647	1262721	.	-	.	gene_id "G4P62_001165"; transcript_id "gnl|WGS:JAAVVJ|G4P62_T001901"; gene "eps8"; locus_tag "G4P62_001165"; note "transcript variant X4"; orig_protein_id "gnl|WGS:JAAVVJ|G4P62_P001901"; orig_transcript_id "gnl|WGS:JAAVVJ|G4P62_T001901"; product "epidermal growth factor receptor pathway substrate 8"; transcript_biotype "mRNA"; exon_number "11";
CM025009.1	Genbank	exon	1262368	1262516	.	-	.	gene_id "G4P62_001165"; transcript_id "gnl|WGS:JAAVVJ|G4P62_T001901"; gene "eps8"; locus_tag "G4P62_001165"; note "transcript variant X4"; orig_protein_id "gnl|WGS:JAAVVJ|G4P62_P001901"; orig_transcript_id "gnl|WGS:JAAVVJ|G4P62_T001901"; product "epidermal growth factor receptor pathway substrate 8"; transcript_biotype "mRNA"; exon_number "12";
CM025009.1	Genbank	exon	1261262	1261439	.	-	.	gene_id "G4P62_001165"; transcript_id "gnl|WGS:JAAVVJ|G4P62_T001901"; gene "eps8"; locus_tag "G4P62_001165"; note "transcript variant X4"; orig_protein_id "gnl|WGS:JAAVVJ|G4P62_P001901"; orig_transcript_id "gnl|WGS:JAAVVJ|G4P62_T001901"; product "epidermal growth factor receptor pathway substrate 8"; transcript_biotype "mRNA"; exon_number "13";
CM025009.1	Genbank	exon	1261142	1261173	.	-	.	gene_id "G4P62_001165"; transcript_id "gnl|WGS:JAAVVJ|G4P62_T001901"; gene "eps8"; locus_tag "G4P62_001165"; note "transcript variant X4"; orig_protein_id "gnl|WGS:JAAVVJ|G4P62_P001901"; orig_transcript_id "gnl|WGS:JAAVVJ|G4P62_T001901"; product "epidermal growth factor receptor pathway substrate 8"; transcript_biotype "mRNA"; exon_number "14";
CM025009.1	Genbank	exon	1258713	1258821	.	-	.	gene_id "G4P62_001165"; transcript_id "gnl|WGS:JAAVVJ|G4P62_T001901"; gene "eps8"; locus_tag "G4P62_001165"; note "transcript variant X4"; orig_protein_id "gnl|WGS:JAAVVJ|G4P62_P001901"; orig_transcript_id "gnl|WGS:JAAVVJ|G4P62_T001901"; product "epidermal growth factor receptor pathway substrate 8"; transcript_biotype "mRNA"; exon_number "15";
CM025009.1	Genbank	exon	1256799	1256939	.	-	.	gene_id "G4P62_001165"; transcript_id "gnl|WGS:JAAVVJ|G4P62_T001901"; gene "eps8"; locus_tag "G4P62_001165"; note "transcript variant X4"; orig_protein_id "gnl|WGS:JAAVVJ|G4P62_P001901"; orig_transcript_id "gnl|WGS:JAAVVJ|G4P62_T001901"; product "epidermal growth factor receptor pathway substrate 8"; transcript_biotype "mRNA"; exon_number "16";
CM025009.1	Genbank	exon	1243584	1243812	.	-	.	gene_id "G4P62_001165"; transcript_id "gnl|WGS:JAAVVJ|G4P62_T001901"; gene "eps8"; locus_tag "G4P62_001165"; note "transcript variant X4"; orig_protein_id "gnl|WGS:JAAVVJ|G4P62_P001901"; orig_transcript_id "gnl|WGS:JAAVVJ|G4P62_T001901"; product "epidermal growth factor receptor pathway substrate 8"; transcript_biotype "mRNA"; exon_number "17";
CM025009.1	Genbank	exon	1242626	1242815	.	-	.	gene_id "G4P62_001165"; transcript_id "gnl|WGS:JAAVVJ|G4P62_T001901"; gene "eps8"; locus_tag "G4P62_001165"; note "transcript variant X4"; orig_protein_id "gnl|WGS:JAAVVJ|G4P62_P001901"; orig_transcript_id "gnl|WGS:JAAVVJ|G4P62_T001901"; product "epidermal growth factor receptor pathway substrate 8"; transcript_biotype "mRNA"; exon_number "18";
CM025009.1	Genbank	exon	1242415	1242547	.	-	.	gene_id "G4P62_001165"; transcript_id "gnl|WGS:JAAVVJ|G4P62_T001901"; gene "eps8"; locus_tag "G4P62_001165"; note "transcript variant X4"; orig_protein_id "gnl|WGS:JAAVVJ|G4P62_P001901"; orig_transcript_id "gnl|WGS:JAAVVJ|G4P62_T001901"; product "epidermal growth factor receptor pathway substrate 8"; transcript_biotype "mRNA"; exon_number "19";
CM025009.1	Genbank	exon	1237697	1238640	.	-	.	gene_id "G4P62_001165"; transcript_id "gnl|WGS:JAAVVJ|G4P62_T001901"; gene "eps8"; locus_tag "G4P62_001165"; note "transcript variant X4"; orig_protein_id "gnl|WGS:JAAVVJ|G4P62_P001901"; orig_transcript_id "gnl|WGS:JAAVVJ|G4P62_T001901"; product "epidermal growth factor receptor pathway substrate 8"; transcript_biotype "mRNA"; exon_number "20";
CM025009.1	Genbank	CDS	1291527	1291582	.	-	0	gene_id "G4P62_001165"; transcript_id "gnl|WGS:JAAVVJ|G4P62_T001901"; gbkey "CDS"; gene "eps8"; locus_tag "G4P62_001165"; orig_transcript_id "gnl|WGS:JAAVVJ|G4P62_T001901"; product "transcript variant X4"; protein_id "KAF7229507.1"; exon_number "1";
CM025009.1	Genbank	CDS	1289431	1289498	.	-	1	gene_id "G4P62_001165"; transcript_id "gnl|WGS:JAAVVJ|G4P62_T001901"; gbkey "CDS"; gene "eps8"; locus_tag "G4P62_001165"; orig_transcript_id "gnl|WGS:JAAVVJ|G4P62_T001901"; product "transcript variant X4"; protein_id "KAF7229507.1"; exon_number "2";
CM025009.1	Genbank	CDS	1284076	1284143	.	-	2	gene_id "G4P62_001165"; transcript_id "gnl|WGS:JAAVVJ|G4P62_T001901"; gbkey "CDS"; gene "eps8"; locus_tag "G4P62_001165"; orig_transcript_id "gnl|WGS:JAAVVJ|G4P62_T001901"; product "transcript variant X4"; protein_id "KAF7229507.1"; exon_number "3";
CM025009.1	Genbank	CDS	1283804	1283965	.	-	0	gene_id "G4P62_001165"; transcript_id "gnl|WGS:JAAVVJ|G4P62_T001901"; gbkey "CDS"; gene "eps8"; locus_tag "G4P62_001165"; orig_transcript_id "gnl|WGS:JAAVVJ|G4P62_T001901"; product "transcript variant X4"; protein_id "KAF7229507.1"; exon_number "4";
CM025009.1	Genbank	CDS	1271523	1271672	.	-	0	gene_id "G4P62_001165"; transcript_id "gnl|WGS:JAAVVJ|G4P62_T001901"; gbkey "CDS"; gene "eps8"; locus_tag "G4P62_001165"; orig_transcript_id "gnl|WGS:JAAVVJ|G4P62_T001901"; product "transcript variant X4"; protein_id "KAF7229507.1"; exon_number "5";
CM025009.1	Genbank	CDS	1270846	1270928	.	-	0	gene_id "G4P62_001165"; transcript_id "gnl|WGS:JAAVVJ|G4P62_T001901"; gbkey "CDS"; gene "eps8"; locus_tag "G4P62_001165"; orig_transcript_id "gnl|WGS:JAAVVJ|G4P62_T001901"; product "transcript variant X4"; protein_id "KAF7229507.1"; exon_number "6";
CM025009.1	Genbank	CDS	1270637	1270773	.	-	1	gene_id "G4P62_001165"; transcript_id "gnl|WGS:JAAVVJ|G4P62_T001901"; gbkey "CDS"; gene "eps8"; locus_tag "G4P62_001165"; orig_transcript_id "gnl|WGS:JAAVVJ|G4P62_T001901"; product "transcript variant X4"; protein_id "KAF7229507.1"; exon_number "7";
CM025009.1	Genbank	CDS	1268819	1268883	.	-	2	gene_id "G4P62_001165"; transcript_id "gnl|WGS:JAAVVJ|G4P62_T001901"; gbkey "CDS"; gene "eps8"; locus_tag "G4P62_001165"; orig_transcript_id "gnl|WGS:JAAVVJ|G4P62_T001901"; product "transcript variant X4"; protein_id "KAF7229507.1"; exon_number "8";
CM025009.1	Genbank	CDS	1264109	1264235	.	-	0	gene_id "G4P62_001165"; transcript_id "gnl|WGS:JAAVVJ|G4P62_T001901"; gbkey "CDS"; gene "eps8"; locus_tag "G4P62_001165"; orig_transcript_id "gnl|WGS:JAAVVJ|G4P62_T001901"; product "transcript variant X4"; protein_id "KAF7229507.1"; exon_number "9";
CM025009.1	Genbank	CDS	1262828	1262916	.	-	2	gene_id "G4P62_001165"; transcript_id "gnl|WGS:JAAVVJ|G4P62_T001901"; gbkey "CDS"; gene "eps8"; locus_tag "G4P62_001165"; orig_transcript_id "gnl|WGS:JAAVVJ|G4P62_T001901"; product "transcript variant X4"; protein_id "KAF7229507.1"; exon_number "10";
CM025009.1	Genbank	CDS	1262647	1262721	.	-	0	gene_id "G4P62_001165"; transcript_id "gnl|WGS:JAAVVJ|G4P62_T001901"; gbkey "CDS"; gene "eps8"; locus_tag "G4P62_001165"; orig_transcript_id "gnl|WGS:JAAVVJ|G4P62_T001901"; product "transcript variant X4"; protein_id "KAF7229507.1"; exon_number "11";
CM025009.1	Genbank	CDS	1262368	1262516	.	-	0	gene_id "G4P62_001165"; transcript_id "gnl|WGS:JAAVVJ|G4P62_T001901"; gbkey "CDS"; gene "eps8"; locus_tag "G4P62_001165"; orig_transcript_id "gnl|WGS:JAAVVJ|G4P62_T001901"; product "transcript variant X4"; protein_id "KAF7229507.1"; exon_number "12";
CM025009.1	Genbank	CDS	1261262	1261439	.	-	1	gene_id "G4P62_001165"; transcript_id "gnl|WGS:JAAVVJ|G4P62_T001901"; gbkey "CDS"; gene "eps8"; locus_tag "G4P62_001165"; orig_transcript_id "gnl|WGS:JAAVVJ|G4P62_T001901"; product "transcript variant X4"; protein_id "KAF7229507.1"; exon_number "13";
CM025009.1	Genbank	CDS	1261142	1261173	.	-	0	gene_id "G4P62_001165"; transcript_id "gnl|WGS:JAAVVJ|G4P62_T001901"; gbkey "CDS"; gene "eps8"; locus_tag "G4P62_001165"; orig_transcript_id "gnl|WGS:JAAVVJ|G4P62_T001901"; product "transcript variant X4"; protein_id "KAF7229507.1"; exon_number "14";
CM025009.1	Genbank	CDS	1258713	1258821	.	-	1	gene_id "G4P62_001165"; transcript_id "gnl|WGS:JAAVVJ|G4P62_T001901"; gbkey "CDS"; gene "eps8"; locus_tag "G4P62_001165"; orig_transcript_id "gnl|WGS:JAAVVJ|G4P62_T001901"; product "transcript variant X4"; protein_id "KAF7229507.1"; exon_number "15";
CM025009.1	Genbank	CDS	1256799	1256939	.	-	0	gene_id "G4P62_001165"; transcript_id "gnl|WGS:JAAVVJ|G4P62_T001901"; gbkey "CDS"; gene "eps8"; locus_tag "G4P62_001165"; orig_transcript_id "gnl|WGS:JAAVVJ|G4P62_T001901"; product "transcript variant X4"; protein_id "KAF7229507.1"; exon_number "16";
CM025009.1	Genbank	CDS	1243584	1243812	.	-	0	gene_id "G4P62_001165"; transcript_id "gnl|WGS:JAAVVJ|G4P62_T001901"; gbkey "CDS"; gene "eps8"; locus_tag "G4P62_001165"; orig_transcript_id "gnl|WGS:JAAVVJ|G4P62_T001901"; product "transcript variant X4"; protein_id "KAF7229507.1"; exon_number "17";
CM025009.1	Genbank	CDS	1242626	1242815	.	-	2	gene_id "G4P62_001165"; transcript_id "gnl|WGS:JAAVVJ|G4P62_T001901"; gbkey "CDS"; gene "eps8"; locus_tag "G4P62_001165"; orig_transcript_id "gnl|WGS:JAAVVJ|G4P62_T001901"; product "transcript variant X4"; protein_id "KAF7229507.1"; exon_number "18";
CM025009.1	Genbank	CDS	1242415	1242547	.	-	1	gene_id "G4P62_001165"; transcript_id "gnl|WGS:JAAVVJ|G4P62_T001901"; gbkey "CDS"; gene "eps8"; locus_tag "G4P62_001165"; orig_transcript_id "gnl|WGS:JAAVVJ|G4P62_T001901"; product "transcript variant X4"; protein_id "KAF7229507.1"; exon_number "19";
CM025009.1	Genbank	CDS	1238533	1238640	.	-	0	gene_id "G4P62_001165"; transcript_id "gnl|WGS:JAAVVJ|G4P62_T001901"; gbkey "CDS"; gene "eps8"; locus_tag "G4P62_001165"; orig_transcript_id "gnl|WGS:JAAVVJ|G4P62_T001901"; product "transcript variant X4"; protein_id "KAF7229507.1"; exon_number "20";
CM025009.1	Genbank	start_codon	1291580	1291582	.	-	0	gene_id "G4P62_001165"; transcript_id "gnl|WGS:JAAVVJ|G4P62_T001901"; gbkey "CDS"; gene "eps8"; locus_tag "G4P62_001165"; orig_transcript_id "gnl|WGS:JAAVVJ|G4P62_T001901"; product "transcript variant X4"; protein_id "KAF7229507.1"; exon_number "1";
CM025009.1	Genbank	stop_codon	1238530	1238532	.	-	0	gene_id "G4P62_001165"; transcript_id "gnl|WGS:JAAVVJ|G4P62_T001901"; gbkey "CDS"; gene "eps8"; locus_tag "G4P62_001165"; orig_transcript_id "gnl|WGS:JAAVVJ|G4P62_T001901"; product "transcript variant X4"; protein_id "KAF7229507.1"; exon_number "20";
CM025009.1	Genbank	transcript	1237697	1291617	.	-	.	gene_id "G4P62_001165"; transcript_id "gnl|WGS:JAAVVJ|G4P62_T001899"; gbkey "mRNA"; gene "eps8"; locus_tag "G4P62_001165"; note "transcript variant X3"; orig_protein_id "gnl|WGS:JAAVVJ|G4P62_P001899"; orig_transcript_id "gnl|WGS:JAAVVJ|G4P62_T001899"; product "epidermal growth factor receptor pathway substrate 8"; transcript_biotype "mRNA";
CM025009.1	Genbank	exon	1291527	1291617	.	-	.	gene_id "G4P62_001165"; transcript_id "gnl|WGS:JAAVVJ|G4P62_T001899"; gene "eps8"; locus_tag "G4P62_001165"; note "transcript variant X3"; orig_protein_id "gnl|WGS:JAAVVJ|G4P62_P001899"; orig_transcript_id "gnl|WGS:JAAVVJ|G4P62_T001899"; product "epidermal growth factor receptor pathway substrate 8"; transcript_biotype "mRNA"; exon_number "1";
CM025009.1	Genbank	exon	1289431	1289498	.	-	.	gene_id "G4P62_001165"; transcript_id "gnl|WGS:JAAVVJ|G4P62_T001899"; gene "eps8"; locus_tag "G4P62_001165"; note "transcript variant X3"; orig_protein_id "gnl|WGS:JAAVVJ|G4P62_P001899"; orig_transcript_id "gnl|WGS:JAAVVJ|G4P62_T001899"; product "epidermal growth factor receptor pathway substrate 8"; transcript_biotype "mRNA"; exon_number "2";
CM025009.1	Genbank	exon	1284076	1284143	.	-	.	gene_id "G4P62_001165"; transcript_id "gnl|WGS:JAAVVJ|G4P62_T001899"; gene "eps8"; locus_tag "G4P62_001165"; note "transcript variant X3"; orig_protein_id "gnl|WGS:JAAVVJ|G4P62_P001899"; orig_transcript_id "gnl|WGS:JAAVVJ|G4P62_T001899"; product "epidermal growth factor receptor pathway substrate 8"; transcript_biotype "mRNA"; exon_number "3";
CM025009.1	Genbank	exon	1283804	1283965	.	-	.	gene_id "G4P62_001165"; transcript_id "gnl|WGS:JAAVVJ|G4P62_T001899"; gene "eps8"; locus_tag "G4P62_001165"; note "transcript variant X3"; orig_protein_id "gnl|WGS:JAAVVJ|G4P62_P001899"; orig_transcript_id "gnl|WGS:JAAVVJ|G4P62_T001899"; product "epidermal growth factor receptor pathway substrate 8"; transcript_biotype "mRNA"; exon_number "4";
CM025009.1	Genbank	exon	1271523	1271672	.	-	.	gene_id "G4P62_001165"; transcript_id "gnl|WGS:JAAVVJ|G4P62_T001899"; gene "eps8"; locus_tag "G4P62_001165"; note "transcript variant X3"; orig_protein_id "gnl|WGS:JAAVVJ|G4P62_P001899"; orig_transcript_id "gnl|WGS:JAAVVJ|G4P62_T001899"; product "epidermal growth factor receptor pathway substrate 8"; transcript_biotype "mRNA"; exon_number "5";
CM025009.1	Genbank	exon	1270846	1270928	.	-	.	gene_id "G4P62_001165"; transcript_id "gnl|WGS:JAAVVJ|G4P62_T001899"; gene "eps8"; locus_tag "G4P62_001165"; note "transcript variant X3"; orig_protein_id "gnl|WGS:JAAVVJ|G4P62_P001899"; orig_transcript_id "gnl|WGS:JAAVVJ|G4P62_T001899"; product "epidermal growth factor receptor pathway substrate 8"; transcript_biotype "mRNA"; exon_number "6";
CM025009.1	Genbank	exon	1270637	1270773	.	-	.	gene_id "G4P62_001165"; transcript_id "gnl|WGS:JAAVVJ|G4P62_T001899"; gene "eps8"; locus_tag "G4P62_001165"; note "transcript variant X3"; orig_protein_id "gnl|WGS:JAAVVJ|G4P62_P001899"; orig_transcript_id "gnl|WGS:JAAVVJ|G4P62_T001899"; product "epidermal growth factor receptor pathway substrate 8"; transcript_biotype "mRNA"; exon_number "7";
CM025009.1	Genbank	exon	1268819	1268883	.	-	.	gene_id "G4P62_001165"; transcript_id "gnl|WGS:JAAVVJ|G4P62_T001899"; gene "eps8"; locus_tag "G4P62_001165"; note "transcript variant X3"; orig_protein_id "gnl|WGS:JAAVVJ|G4P62_P001899"; orig_transcript_id "gnl|WGS:JAAVVJ|G4P62_T001899"; product "epidermal growth factor receptor pathway substrate 8"; transcript_biotype "mRNA"; exon_number "8";
CM025009.1	Genbank	exon	1264109	1264235	.	-	.	gene_id "G4P62_001165"; transcript_id "gnl|WGS:JAAVVJ|G4P62_T001899"; gene "eps8"; locus_tag "G4P62_001165"; note "transcript variant X3"; orig_protein_id "gnl|WGS:JAAVVJ|G4P62_P001899"; orig_transcript_id "gnl|WGS:JAAVVJ|G4P62_T001899"; product "epidermal growth factor receptor pathway substrate 8"; transcript_biotype "mRNA"; exon_number "9";
CM025009.1	Genbank	exon	1262828	1262916	.	-	.	gene_id "G4P62_001165"; transcript_id "gnl|WGS:JAAVVJ|G4P62_T001899"; gene "eps8"; locus_tag "G4P62_001165"; note "transcript variant X3"; orig_protein_id "gnl|WGS:JAAVVJ|G4P62_P001899"; orig_transcript_id "gnl|WGS:JAAVVJ|G4P62_T001899"; product "epidermal growth factor receptor pathway substrate 8"; transcript_biotype "mRNA"; exon_number "10";
CM025009.1	Genbank	exon	1262647	1262721	.	-	.	gene_id "G4P62_001165"; transcript_id "gnl|WGS:JAAVVJ|G4P62_T001899"; gene "eps8"; locus_tag "G4P62_001165"; note "transcript variant X3"; orig_protein_id "gnl|WGS:JAAVVJ|G4P62_P001899"; orig_transcript_id "gnl|WGS:JAAVVJ|G4P62_T001899"; product "epidermal growth factor receptor pathway substrate 8"; transcript_biotype "mRNA"; exon_number "11";
CM025009.1	Genbank	exon	1262368	1262516	.	-	.	gene_id "G4P62_001165"; transcript_id "gnl|WGS:JAAVVJ|G4P62_T001899"; gene "eps8"; locus_tag "G4P62_001165"; note "transcript variant X3"; orig_protein_id "gnl|WGS:JAAVVJ|G4P62_P001899"; orig_transcript_id "gnl|WGS:JAAVVJ|G4P62_T001899"; product "epidermal growth factor receptor pathway substrate 8"; transcript_biotype "mRNA"; exon_number "12";
CM025009.1	Genbank	exon	1261262	1261439	.	-	.	gene_id "G4P62_001165"; transcript_id "gnl|WGS:JAAVVJ|G4P62_T001899"; gene "eps8"; locus_tag "G4P62_001165"; note "transcript variant X3"; orig_protein_id "gnl|WGS:JAAVVJ|G4P62_P001899"; orig_transcript_id "gnl|WGS:JAAVVJ|G4P62_T001899"; product "epidermal growth factor receptor pathway substrate 8"; transcript_biotype "mRNA"; exon_number "13";
CM025009.1	Genbank	exon	1261142	1261173	.	-	.	gene_id "G4P62_001165"; transcript_id "gnl|WGS:JAAVVJ|G4P62_T001899"; gene "eps8"; locus_tag "G4P62_001165"; note "transcript variant X3"; orig_protein_id "gnl|WGS:JAAVVJ|G4P62_P001899"; orig_transcript_id "gnl|WGS:JAAVVJ|G4P62_T001899"; product "epidermal growth factor receptor pathway substrate 8"; transcript_biotype "mRNA"; exon_number "14";
CM025009.1	Genbank	exon	1258713	1258821	.	-	.	gene_id "G4P62_001165"; transcript_id "gnl|WGS:JAAVVJ|G4P62_T001899"; gene "eps8"; locus_tag "G4P62_001165"; note "transcript variant X3"; orig_protein_id "gnl|WGS:JAAVVJ|G4P62_P001899"; orig_transcript_id "gnl|WGS:JAAVVJ|G4P62_T001899"; product "epidermal growth factor receptor pathway substrate 8"; transcript_biotype "mRNA"; exon_number "15";
CM025009.1	Genbank	exon	1256799	1256939	.	-	.	gene_id "G4P62_001165"; transcript_id "gnl|WGS:JAAVVJ|G4P62_T001899"; gene "eps8"; locus_tag "G4P62_001165"; note "transcript variant X3"; orig_protein_id "gnl|WGS:JAAVVJ|G4P62_P001899"; orig_transcript_id "gnl|WGS:JAAVVJ|G4P62_T001899"; product "epidermal growth factor receptor pathway substrate 8"; transcript_biotype "mRNA"; exon_number "16";
CM025009.1	Genbank	exon	1256673	1256708	.	-	.	gene_id "G4P62_001165"; transcript_id "gnl|WGS:JAAVVJ|G4P62_T001899"; gene "eps8"; locus_tag "G4P62_001165"; note "transcript variant X3"; orig_protein_id "gnl|WGS:JAAVVJ|G4P62_P001899"; orig_transcript_id "gnl|WGS:JAAVVJ|G4P62_T001899"; product "epidermal growth factor receptor pathway substrate 8"; transcript_biotype "mRNA"; exon_number "17";
CM025009.1	Genbank	exon	1243584	1243812	.	-	.	gene_id "G4P62_001165"; transcript_id "gnl|WGS:JAAVVJ|G4P62_T001899"; gene "eps8"; locus_tag "G4P62_001165"; note "transcript variant X3"; orig_protein_id "gnl|WGS:JAAVVJ|G4P62_P001899"; orig_transcript_id "gnl|WGS:JAAVVJ|G4P62_T001899"; product "epidermal growth factor receptor pathway substrate 8"; transcript_biotype "mRNA"; exon_number "18";
CM025009.1	Genbank	exon	1242626	1242815	.	-	.	gene_id "G4P62_001165"; transcript_id "gnl|WGS:JAAVVJ|G4P62_T001899"; gene "eps8"; locus_tag "G4P62_001165"; note "transcript variant X3"; orig_protein_id "gnl|WGS:JAAVVJ|G4P62_P001899"; orig_transcript_id "gnl|WGS:JAAVVJ|G4P62_T001899"; product "epidermal growth factor receptor pathway substrate 8"; transcript_biotype "mRNA"; exon_number "19";
CM025009.1	Genbank	exon	1242415	1242547	.	-	.	gene_id "G4P62_001165"; transcript_id "gnl|WGS:JAAVVJ|G4P62_T001899"; gene "eps8"; locus_tag "G4P62_001165"; note "transcript variant X3"; orig_protein_id "gnl|WGS:JAAVVJ|G4P62_P001899"; orig_transcript_id "gnl|WGS:JAAVVJ|G4P62_T001899"; product "epidermal growth factor receptor pathway substrate 8"; transcript_biotype "mRNA"; exon_number "20";
CM025009.1	Genbank	exon	1237697	1238640	.	-	.	gene_id "G4P62_001165"; transcript_id "gnl|WGS:JAAVVJ|G4P62_T001899"; gene "eps8"; locus_tag "G4P62_001165"; note "transcript variant X3"; orig_protein_id "gnl|WGS:JAAVVJ|G4P62_P001899"; orig_transcript_id "gnl|WGS:JAAVVJ|G4P62_T001899"; product "epidermal growth factor receptor pathway substrate 8"; transcript_biotype "mRNA"; exon_number "21";
CM025009.1	Genbank	CDS	1291527	1291582	.	-	0	gene_id "G4P62_001165"; transcript_id "gnl|WGS:JAAVVJ|G4P62_T001899"; gbkey "CDS"; gene "eps8"; locus_tag "G4P62_001165"; orig_transcript_id "gnl|WGS:JAAVVJ|G4P62_T001899"; product "transcript variant X3"; protein_id "KAF7229505.1"; exon_number "1";
CM025009.1	Genbank	CDS	1289431	1289498	.	-	1	gene_id "G4P62_001165"; transcript_id "gnl|WGS:JAAVVJ|G4P62_T001899"; gbkey "CDS"; gene "eps8"; locus_tag "G4P62_001165"; orig_transcript_id "gnl|WGS:JAAVVJ|G4P62_T001899"; product "transcript variant X3"; protein_id "KAF7229505.1"; exon_number "2";
CM025009.1	Genbank	CDS	1284076	1284143	.	-	2	gene_id "G4P62_001165"; transcript_id "gnl|WGS:JAAVVJ|G4P62_T001899"; gbkey "CDS"; gene "eps8"; locus_tag "G4P62_001165"; orig_transcript_id "gnl|WGS:JAAVVJ|G4P62_T001899"; product "transcript variant X3"; protein_id "KAF7229505.1"; exon_number "3";
CM025009.1	Genbank	CDS	1283804	1283965	.	-	0	gene_id "G4P62_001165"; transcript_id "gnl|WGS:JAAVVJ|G4P62_T001899"; gbkey "CDS"; gene "eps8"; locus_tag "G4P62_001165"; orig_transcript_id "gnl|WGS:JAAVVJ|G4P62_T001899"; product "transcript variant X3"; protein_id "KAF7229505.1"; exon_number "4";
CM025009.1	Genbank	CDS	1271523	1271672	.	-	0	gene_id "G4P62_001165"; transcript_id "gnl|WGS:JAAVVJ|G4P62_T001899"; gbkey "CDS"; gene "eps8"; locus_tag "G4P62_001165"; orig_transcript_id "gnl|WGS:JAAVVJ|G4P62_T001899"; product "transcript variant X3"; protein_id "KAF7229505.1"; exon_number "5";
CM025009.1	Genbank	CDS	1270846	1270928	.	-	0	gene_id "G4P62_001165"; transcript_id "gnl|WGS:JAAVVJ|G4P62_T001899"; gbkey "CDS"; gene "eps8"; locus_tag "G4P62_001165"; orig_transcript_id "gnl|WGS:JAAVVJ|G4P62_T001899"; product "transcript variant X3"; protein_id "KAF7229505.1"; exon_number "6";
CM025009.1	Genbank	CDS	1270637	1270773	.	-	1	gene_id "G4P62_001165"; transcript_id "gnl|WGS:JAAVVJ|G4P62_T001899"; gbkey "CDS"; gene "eps8"; locus_tag "G4P62_001165"; orig_transcript_id "gnl|WGS:JAAVVJ|G4P62_T001899"; product "transcript variant X3"; protein_id "KAF7229505.1"; exon_number "7";
CM025009.1	Genbank	CDS	1268819	1268883	.	-	2	gene_id "G4P62_001165"; transcript_id "gnl|WGS:JAAVVJ|G4P62_T001899"; gbkey "CDS"; gene "eps8"; locus_tag "G4P62_001165"; orig_transcript_id "gnl|WGS:JAAVVJ|G4P62_T001899"; product "transcript variant X3"; protein_id "KAF7229505.1"; exon_number "8";
CM025009.1	Genbank	CDS	1264109	1264235	.	-	0	gene_id "G4P62_001165"; transcript_id "gnl|WGS:JAAVVJ|G4P62_T001899"; gbkey "CDS"; gene "eps8"; locus_tag "G4P62_001165"; orig_transcript_id "gnl|WGS:JAAVVJ|G4P62_T001899"; product "transcript variant X3"; protein_id "KAF7229505.1"; exon_number "9";
CM025009.1	Genbank	CDS	1262828	1262916	.	-	2	gene_id "G4P62_001165"; transcript_id "gnl|WGS:JAAVVJ|G4P62_T001899"; gbkey "CDS"; gene "eps8"; locus_tag "G4P62_001165"; orig_transcript_id "gnl|WGS:JAAVVJ|G4P62_T001899"; product "transcript variant X3"; protein_id "KAF7229505.1"; exon_number "10";
CM025009.1	Genbank	CDS	1262647	1262721	.	-	0	gene_id "G4P62_001165"; transcript_id "gnl|WGS:JAAVVJ|G4P62_T001899"; gbkey "CDS"; gene "eps8"; locus_tag "G4P62_001165"; orig_transcript_id "gnl|WGS:JAAVVJ|G4P62_T001899"; product "transcript variant X3"; protein_id "KAF7229505.1"; exon_number "11";
CM025009.1	Genbank	CDS	1262368	1262516	.	-	0	gene_id "G4P62_001165"; transcript_id "gnl|WGS:JAAVVJ|G4P62_T001899"; gbkey "CDS"; gene "eps8"; locus_tag "G4P62_001165"; orig_transcript_id "gnl|WGS:JAAVVJ|G4P62_T001899"; product "transcript variant X3"; protein_id "KAF7229505.1"; exon_number "12";
CM025009.1	Genbank	CDS	1261262	1261439	.	-	1	gene_id "G4P62_001165"; transcript_id "gnl|WGS:JAAVVJ|G4P62_T001899"; gbkey "CDS"; gene "eps8"; locus_tag "G4P62_001165"; orig_transcript_id "gnl|WGS:JAAVVJ|G4P62_T001899"; product "transcript variant X3"; protein_id "KAF7229505.1"; exon_number "13";
CM025009.1	Genbank	CDS	1261142	1261173	.	-	0	gene_id "G4P62_001165"; transcript_id "gnl|WGS:JAAVVJ|G4P62_T001899"; gbkey "CDS"; gene "eps8"; locus_tag "G4P62_001165"; orig_transcript_id "gnl|WGS:JAAVVJ|G4P62_T001899"; product "transcript variant X3"; protein_id "KAF7229505.1"; exon_number "14";
CM025009.1	Genbank	CDS	1258713	1258821	.	-	1	gene_id "G4P62_001165"; transcript_id "gnl|WGS:JAAVVJ|G4P62_T001899"; gbkey "CDS"; gene "eps8"; locus_tag "G4P62_001165"; orig_transcript_id "gnl|WGS:JAAVVJ|G4P62_T001899"; product "transcript variant X3"; protein_id "KAF7229505.1"; exon_number "15";
CM025009.1	Genbank	CDS	1256799	1256939	.	-	0	gene_id "G4P62_001165"; transcript_id "gnl|WGS:JAAVVJ|G4P62_T001899"; gbkey "CDS"; gene "eps8"; locus_tag "G4P62_001165"; orig_transcript_id "gnl|WGS:JAAVVJ|G4P62_T001899"; product "transcript variant X3"; protein_id "KAF7229505.1"; exon_number "16";
CM025009.1	Genbank	CDS	1256673	1256708	.	-	0	gene_id "G4P62_001165"; transcript_id "gnl|WGS:JAAVVJ|G4P62_T001899"; gbkey "CDS"; gene "eps8"; locus_tag "G4P62_001165"; orig_transcript_id "gnl|WGS:JAAVVJ|G4P62_T001899"; product "transcript variant X3"; protein_id "KAF7229505.1"; exon_number "17";
CM025009.1	Genbank	CDS	1243584	1243812	.	-	0	gene_id "G4P62_001165"; transcript_id "gnl|WGS:JAAVVJ|G4P62_T001899"; gbkey "CDS"; gene "eps8"; locus_tag "G4P62_001165"; orig_transcript_id "gnl|WGS:JAAVVJ|G4P62_T001899"; product "transcript variant X3"; protein_id "KAF7229505.1"; exon_number "18";
CM025009.1	Genbank	CDS	1242626	1242815	.	-	2	gene_id "G4P62_001165"; transcript_id "gnl|WGS:JAAVVJ|G4P62_T001899"; gbkey "CDS"; gene "eps8"; locus_tag "G4P62_001165"; orig_transcript_id "gnl|WGS:JAAVVJ|G4P62_T001899"; product "transcript variant X3"; protein_id "KAF7229505.1"; exon_number "19";
CM025009.1	Genbank	CDS	1242415	1242547	.	-	1	gene_id "G4P62_001165"; transcript_id "gnl|WGS:JAAVVJ|G4P62_T001899"; gbkey "CDS"; gene "eps8"; locus_tag "G4P62_001165"; orig_transcript_id "gnl|WGS:JAAVVJ|G4P62_T001899"; product "transcript variant X3"; protein_id "KAF7229505.1"; exon_number "20";
CM025009.1	Genbank	CDS	1238533	1238640	.	-	0	gene_id "G4P62_001165"; transcript_id "gnl|WGS:JAAVVJ|G4P62_T001899"; gbkey "CDS"; gene "eps8"; locus_tag "G4P62_001165"; orig_transcript_id "gnl|WGS:JAAVVJ|G4P62_T001899"; product "transcript variant X3"; protein_id "KAF7229505.1"; exon_number "21";
CM025009.1	Genbank	start_codon	1291580	1291582	.	-	0	gene_id "G4P62_001165"; transcript_id "gnl|WGS:JAAVVJ|G4P62_T001899"; gbkey "CDS"; gene "eps8"; locus_tag "G4P62_001165"; orig_transcript_id "gnl|WGS:JAAVVJ|G4P62_T001899"; product "transcript variant X3"; protein_id "KAF7229505.1"; exon_number "1";
CM025009.1	Genbank	stop_codon	1238530	1238532	.	-	0	gene_id "G4P62_001165"; transcript_id "gnl|WGS:JAAVVJ|G4P62_T001899"; gbkey "CDS"; gene "eps8"; locus_tag "G4P62_001165"; orig_transcript_id "gnl|WGS:JAAVVJ|G4P62_T001899"; product "transcript variant X3"; protein_id "KAF7229505.1"; exon_number "21";
CM025009.1	Genbank	transcript	1237697	1291617	.	-	.	gene_id "G4P62_001165"; transcript_id "gnl|WGS:JAAVVJ|G4P62_T001900"; gbkey "mRNA"; gene "eps8"; locus_tag "G4P62_001165"; note "transcript variant X2"; orig_protein_id "gnl|WGS:JAAVVJ|G4P62_P001900"; orig_transcript_id "gnl|WGS:JAAVVJ|G4P62_T001900"; product "epidermal growth factor receptor pathway substrate 8"; transcript_biotype "mRNA";
CM025009.1	Genbank	exon	1291527	1291617	.	-	.	gene_id "G4P62_001165"; transcript_id "gnl|WGS:JAAVVJ|G4P62_T001900"; gene "eps8"; locus_tag "G4P62_001165"; note "transcript variant X2"; orig_protein_id "gnl|WGS:JAAVVJ|G4P62_P001900"; orig_transcript_id "gnl|WGS:JAAVVJ|G4P62_T001900"; product "epidermal growth factor receptor pathway substrate 8"; transcript_biotype "mRNA"; exon_number "1";
CM025009.1	Genbank	exon	1289431	1289498	.	-	.	gene_id "G4P62_001165"; transcript_id "gnl|WGS:JAAVVJ|G4P62_T001900"; gene "eps8"; locus_tag "G4P62_001165"; note "transcript variant X2"; orig_protein_id "gnl|WGS:JAAVVJ|G4P62_P001900"; orig_transcript_id "gnl|WGS:JAAVVJ|G4P62_T001900"; product "epidermal growth factor receptor pathway substrate 8"; transcript_biotype "mRNA"; exon_number "2";
CM025009.1	Genbank	exon	1284076	1284143	.	-	.	gene_id "G4P62_001165"; transcript_id "gnl|WGS:JAAVVJ|G4P62_T001900"; gene "eps8"; locus_tag "G4P62_001165"; note "transcript variant X2"; orig_protein_id "gnl|WGS:JAAVVJ|G4P62_P001900"; orig_transcript_id "gnl|WGS:JAAVVJ|G4P62_T001900"; product "epidermal growth factor receptor pathway substrate 8"; transcript_biotype "mRNA"; exon_number "3";
CM025009.1	Genbank	exon	1283804	1283965	.	-	.	gene_id "G4P62_001165"; transcript_id "gnl|WGS:JAAVVJ|G4P62_T001900"; gene "eps8"; locus_tag "G4P62_001165"; note "transcript variant X2"; orig_protein_id "gnl|WGS:JAAVVJ|G4P62_P001900"; orig_transcript_id "gnl|WGS:JAAVVJ|G4P62_T001900"; product "epidermal growth factor receptor pathway substrate 8"; transcript_biotype "mRNA"; exon_number "4";
CM025009.1	Genbank	exon	1271523	1271672	.	-	.	gene_id "G4P62_001165"; transcript_id "gnl|WGS:JAAVVJ|G4P62_T001900"; gene "eps8"; locus_tag "G4P62_001165"; note "transcript variant X2"; orig_protein_id "gnl|WGS:JAAVVJ|G4P62_P001900"; orig_transcript_id "gnl|WGS:JAAVVJ|G4P62_T001900"; product "epidermal growth factor receptor pathway substrate 8"; transcript_biotype "mRNA"; exon_number "5";
CM025009.1	Genbank	exon	1270846	1270928	.	-	.	gene_id "G4P62_001165"; transcript_id "gnl|WGS:JAAVVJ|G4P62_T001900"; gene "eps8"; locus_tag "G4P62_001165"; note "transcript variant X2"; orig_protein_id "gnl|WGS:JAAVVJ|G4P62_P001900"; orig_transcript_id "gnl|WGS:JAAVVJ|G4P62_T001900"; product "epidermal growth factor receptor pathway substrate 8"; transcript_biotype "mRNA"; exon_number "6";
CM025009.1	Genbank	exon	1270637	1270773	.	-	.	gene_id "G4P62_001165"; transcript_id "gnl|WGS:JAAVVJ|G4P62_T001900"; gene "eps8"; locus_tag "G4P62_001165"; note "transcript variant X2"; orig_protein_id "gnl|WGS:JAAVVJ|G4P62_P001900"; orig_transcript_id "gnl|WGS:JAAVVJ|G4P62_T001900"; product "epidermal growth factor receptor pathway substrate 8"; transcript_biotype "mRNA"; exon_number "7";
CM025009.1	Genbank	exon	1268819	1268883	.	-	.	gene_id "G4P62_001165"; transcript_id "gnl|WGS:JAAVVJ|G4P62_T001900"; gene "eps8"; locus_tag "G4P62_001165"; note "transcript variant X2"; orig_protein_id "gnl|WGS:JAAVVJ|G4P62_P001900"; orig_transcript_id "gnl|WGS:JAAVVJ|G4P62_T001900"; product "epidermal growth factor receptor pathway substrate 8"; transcript_biotype "mRNA"; exon_number "8";
CM025009.1	Genbank	exon	1264109	1264235	.	-	.	gene_id "G4P62_001165"; transcript_id "gnl|WGS:JAAVVJ|G4P62_T001900"; gene "eps8"; locus_tag "G4P62_001165"; note "transcript variant X2"; orig_protein_id "gnl|WGS:JAAVVJ|G4P62_P001900"; orig_transcript_id "gnl|WGS:JAAVVJ|G4P62_T001900"; product "epidermal growth factor receptor pathway substrate 8"; transcript_biotype "mRNA"; exon_number "9";
CM025009.1	Genbank	exon	1262828	1262916	.	-	.	gene_id "G4P62_001165"; transcript_id "gnl|WGS:JAAVVJ|G4P62_T001900"; gene "eps8"; locus_tag "G4P62_001165"; note "transcript variant X2"; orig_protein_id "gnl|WGS:JAAVVJ|G4P62_P001900"; orig_transcript_id "gnl|WGS:JAAVVJ|G4P62_T001900"; product "epidermal growth factor receptor pathway substrate 8"; transcript_biotype "mRNA"; exon_number "10";
CM025009.1	Genbank	exon	1262647	1262721	.	-	.	gene_id "G4P62_001165"; transcript_id "gnl|WGS:JAAVVJ|G4P62_T001900"; gene "eps8"; locus_tag "G4P62_001165"; note "transcript variant X2"; orig_protein_id "gnl|WGS:JAAVVJ|G4P62_P001900"; orig_transcript_id "gnl|WGS:JAAVVJ|G4P62_T001900"; product "epidermal growth factor receptor pathway substrate 8"; transcript_biotype "mRNA"; exon_number "11";
CM025009.1	Genbank	exon	1262368	1262516	.	-	.	gene_id "G4P62_001165"; transcript_id "gnl|WGS:JAAVVJ|G4P62_T001900"; gene "eps8"; locus_tag "G4P62_001165"; note "transcript variant X2"; orig_protein_id "gnl|WGS:JAAVVJ|G4P62_P001900"; orig_transcript_id "gnl|WGS:JAAVVJ|G4P62_T001900"; product "epidermal growth factor receptor pathway substrate 8"; transcript_biotype "mRNA"; exon_number "12";
CM025009.1	Genbank	exon	1261262	1261439	.	-	.	gene_id "G4P62_001165"; transcript_id "gnl|WGS:JAAVVJ|G4P62_T001900"; gene "eps8"; locus_tag "G4P62_001165"; note "transcript variant X2"; orig_protein_id "gnl|WGS:JAAVVJ|G4P62_P001900"; orig_transcript_id "gnl|WGS:JAAVVJ|G4P62_T001900"; product "epidermal growth factor receptor pathway substrate 8"; transcript_biotype "mRNA"; exon_number "13";
CM025009.1	Genbank	exon	1261049	1261173	.	-	.	gene_id "G4P62_001165"; transcript_id "gnl|WGS:JAAVVJ|G4P62_T001900"; gene "eps8"; locus_tag "G4P62_001165"; note "transcript variant X2"; orig_protein_id "gnl|WGS:JAAVVJ|G4P62_P001900"; orig_transcript_id "gnl|WGS:JAAVVJ|G4P62_T001900"; product "epidermal growth factor receptor pathway substrate 8"; transcript_biotype "mRNA"; exon_number "14";
CM025009.1	Genbank	exon	1258713	1258821	.	-	.	gene_id "G4P62_001165"; transcript_id "gnl|WGS:JAAVVJ|G4P62_T001900"; gene "eps8"; locus_tag "G4P62_001165"; note "transcript variant X2"; orig_protein_id "gnl|WGS:JAAVVJ|G4P62_P001900"; orig_transcript_id "gnl|WGS:JAAVVJ|G4P62_T001900"; product "epidermal growth factor receptor pathway substrate 8"; transcript_biotype "mRNA"; exon_number "15";
CM025009.1	Genbank	exon	1256799	1256939	.	-	.	gene_id "G4P62_001165"; transcript_id "gnl|WGS:JAAVVJ|G4P62_T001900"; gene "eps8"; locus_tag "G4P62_001165"; note "transcript variant X2"; orig_protein_id "gnl|WGS:JAAVVJ|G4P62_P001900"; orig_transcript_id "gnl|WGS:JAAVVJ|G4P62_T001900"; product "epidermal growth factor receptor pathway substrate 8"; transcript_biotype "mRNA"; exon_number "16";
CM025009.1	Genbank	exon	1243584	1243812	.	-	.	gene_id "G4P62_001165"; transcript_id "gnl|WGS:JAAVVJ|G4P62_T001900"; gene "eps8"; locus_tag "G4P62_001165"; note "transcript variant X2"; orig_protein_id "gnl|WGS:JAAVVJ|G4P62_P001900"; orig_transcript_id "gnl|WGS:JAAVVJ|G4P62_T001900"; product "epidermal growth factor receptor pathway substrate 8"; transcript_biotype "mRNA"; exon_number "17";
CM025009.1	Genbank	exon	1242626	1242815	.	-	.	gene_id "G4P62_001165"; transcript_id "gnl|WGS:JAAVVJ|G4P62_T001900"; gene "eps8"; locus_tag "G4P62_001165"; note "transcript variant X2"; orig_protein_id "gnl|WGS:JAAVVJ|G4P62_P001900"; orig_transcript_id "gnl|WGS:JAAVVJ|G4P62_T001900"; product "epidermal growth factor receptor pathway substrate 8"; transcript_biotype "mRNA"; exon_number "18";
CM025009.1	Genbank	exon	1242415	1242547	.	-	.	gene_id "G4P62_001165"; transcript_id "gnl|WGS:JAAVVJ|G4P62_T001900"; gene "eps8"; locus_tag "G4P62_001165"; note "transcript variant X2"; orig_protein_id "gnl|WGS:JAAVVJ|G4P62_P001900"; orig_transcript_id "gnl|WGS:JAAVVJ|G4P62_T001900"; product "epidermal growth factor receptor pathway substrate 8"; transcript_biotype "mRNA"; exon_number "19";
CM025009.1	Genbank	exon	1237697	1238640	.	-	.	gene_id "G4P62_001165"; transcript_id "gnl|WGS:JAAVVJ|G4P62_T001900"; gene "eps8"; locus_tag "G4P62_001165"; note "transcript variant X2"; orig_protein_id "gnl|WGS:JAAVVJ|G4P62_P001900"; orig_transcript_id "gnl|WGS:JAAVVJ|G4P62_T001900"; product "epidermal growth factor receptor pathway substrate 8"; transcript_biotype "mRNA"; exon_number "20";
CM025009.1	Genbank	CDS	1291527	1291582	.	-	0	gene_id "G4P62_001165"; transcript_id "gnl|WGS:JAAVVJ|G4P62_T001900"; gbkey "CDS"; gene "eps8"; locus_tag "G4P62_001165"; orig_transcript_id "gnl|WGS:JAAVVJ|G4P62_T001900"; product "transcript variant X2"; protein_id "KAF7229506.1"; exon_number "1";
CM025009.1	Genbank	CDS	1289431	1289498	.	-	1	gene_id "G4P62_001165"; transcript_id "gnl|WGS:JAAVVJ|G4P62_T001900"; gbkey "CDS"; gene "eps8"; locus_tag "G4P62_001165"; orig_transcript_id "gnl|WGS:JAAVVJ|G4P62_T001900"; product "transcript variant X2"; protein_id "KAF7229506.1"; exon_number "2";
CM025009.1	Genbank	CDS	1284076	1284143	.	-	2	gene_id "G4P62_001165"; transcript_id "gnl|WGS:JAAVVJ|G4P62_T001900"; gbkey "CDS"; gene "eps8"; locus_tag "G4P62_001165"; orig_transcript_id "gnl|WGS:JAAVVJ|G4P62_T001900"; product "transcript variant X2"; protein_id "KAF7229506.1"; exon_number "3";
CM025009.1	Genbank	CDS	1283804	1283965	.	-	0	gene_id "G4P62_001165"; transcript_id "gnl|WGS:JAAVVJ|G4P62_T001900"; gbkey "CDS"; gene "eps8"; locus_tag "G4P62_001165"; orig_transcript_id "gnl|WGS:JAAVVJ|G4P62_T001900"; product "transcript variant X2"; protein_id "KAF7229506.1"; exon_number "4";
CM025009.1	Genbank	CDS	1271523	1271672	.	-	0	gene_id "G4P62_001165"; transcript_id "gnl|WGS:JAAVVJ|G4P62_T001900"; gbkey "CDS"; gene "eps8"; locus_tag "G4P62_001165"; orig_transcript_id "gnl|WGS:JAAVVJ|G4P62_T001900"; product "transcript variant X2"; protein_id "KAF7229506.1"; exon_number "5";
CM025009.1	Genbank	CDS	1270846	1270928	.	-	0	gene_id "G4P62_001165"; transcript_id "gnl|WGS:JAAVVJ|G4P62_T001900"; gbkey "CDS"; gene "eps8"; locus_tag "G4P62_001165"; orig_transcript_id "gnl|WGS:JAAVVJ|G4P62_T001900"; product "transcript variant X2"; protein_id "KAF7229506.1"; exon_number "6";
CM025009.1	Genbank	CDS	1270637	1270773	.	-	1	gene_id "G4P62_001165"; transcript_id "gnl|WGS:JAAVVJ|G4P62_T001900"; gbkey "CDS"; gene "eps8"; locus_tag "G4P62_001165"; orig_transcript_id "gnl|WGS:JAAVVJ|G4P62_T001900"; product "transcript variant X2"; protein_id "KAF7229506.1"; exon_number "7";
CM025009.1	Genbank	CDS	1268819	1268883	.	-	2	gene_id "G4P62_001165"; transcript_id "gnl|WGS:JAAVVJ|G4P62_T001900"; gbkey "CDS"; gene "eps8"; locus_tag "G4P62_001165"; orig_transcript_id "gnl|WGS:JAAVVJ|G4P62_T001900"; product "transcript variant X2"; protein_id "KAF7229506.1"; exon_number "8";
CM025009.1	Genbank	CDS	1264109	1264235	.	-	0	gene_id "G4P62_001165"; transcript_id "gnl|WGS:JAAVVJ|G4P62_T001900"; gbkey "CDS"; gene "eps8"; locus_tag "G4P62_001165"; orig_transcript_id "gnl|WGS:JAAVVJ|G4P62_T001900"; product "transcript variant X2"; protein_id "KAF7229506.1"; exon_number "9";
CM025009.1	Genbank	CDS	1262828	1262916	.	-	2	gene_id "G4P62_001165"; transcript_id "gnl|WGS:JAAVVJ|G4P62_T001900"; gbkey "CDS"; gene "eps8"; locus_tag "G4P62_001165"; orig_transcript_id "gnl|WGS:JAAVVJ|G4P62_T001900"; product "transcript variant X2"; protein_id "KAF7229506.1"; exon_number "10";
CM025009.1	Genbank	CDS	1262647	1262721	.	-	0	gene_id "G4P62_001165"; transcript_id "gnl|WGS:JAAVVJ|G4P62_T001900"; gbkey "CDS"; gene "eps8"; locus_tag "G4P62_001165"; orig_transcript_id "gnl|WGS:JAAVVJ|G4P62_T001900"; product "transcript variant X2"; protein_id "KAF7229506.1"; exon_number "11";
CM025009.1	Genbank	CDS	1262368	1262516	.	-	0	gene_id "G4P62_001165"; transcript_id "gnl|WGS:JAAVVJ|G4P62_T001900"; gbkey "CDS"; gene "eps8"; locus_tag "G4P62_001165"; orig_transcript_id "gnl|WGS:JAAVVJ|G4P62_T001900"; product "transcript variant X2"; protein_id "KAF7229506.1"; exon_number "12";
CM025009.1	Genbank	CDS	1261262	1261439	.	-	1	gene_id "G4P62_001165"; transcript_id "gnl|WGS:JAAVVJ|G4P62_T001900"; gbkey "CDS"; gene "eps8"; locus_tag "G4P62_001165"; orig_transcript_id "gnl|WGS:JAAVVJ|G4P62_T001900"; product "transcript variant X2"; protein_id "KAF7229506.1"; exon_number "13";
CM025009.1	Genbank	CDS	1261049	1261173	.	-	0	gene_id "G4P62_001165"; transcript_id "gnl|WGS:JAAVVJ|G4P62_T001900"; gbkey "CDS"; gene "eps8"; locus_tag "G4P62_001165"; orig_transcript_id "gnl|WGS:JAAVVJ|G4P62_T001900"; product "transcript variant X2"; protein_id "KAF7229506.1"; exon_number "14";
CM025009.1	Genbank	CDS	1258713	1258821	.	-	1	gene_id "G4P62_001165"; transcript_id "gnl|WGS:JAAVVJ|G4P62_T001900"; gbkey "CDS"; gene "eps8"; locus_tag "G4P62_001165"; orig_transcript_id "gnl|WGS:JAAVVJ|G4P62_T001900"; product "transcript variant X2"; protein_id "KAF7229506.1"; exon_number "15";
CM025009.1	Genbank	CDS	1256799	1256939	.	-	0	gene_id "G4P62_001165"; transcript_id "gnl|WGS:JAAVVJ|G4P62_T001900"; gbkey "CDS"; gene "eps8"; locus_tag "G4P62_001165"; orig_transcript_id "gnl|WGS:JAAVVJ|G4P62_T001900"; product "transcript variant X2"; protein_id "KAF7229506.1"; exon_number "16";
CM025009.1	Genbank	CDS	1243584	1243812	.	-	0	gene_id "G4P62_001165"; transcript_id "gnl|WGS:JAAVVJ|G4P62_T001900"; gbkey "CDS"; gene "eps8"; locus_tag "G4P62_001165"; orig_transcript_id "gnl|WGS:JAAVVJ|G4P62_T001900"; product "transcript variant X2"; protein_id "KAF7229506.1"; exon_number "17";
CM025009.1	Genbank	CDS	1242626	1242815	.	-	2	gene_id "G4P62_001165"; transcript_id "gnl|WGS:JAAVVJ|G4P62_T001900"; gbkey "CDS"; gene "eps8"; locus_tag "G4P62_001165"; orig_transcript_id "gnl|WGS:JAAVVJ|G4P62_T001900"; product "transcript variant X2"; protein_id "KAF7229506.1"; exon_number "18";
CM025009.1	Genbank	CDS	1242415	1242547	.	-	1	gene_id "G4P62_001165"; transcript_id "gnl|WGS:JAAVVJ|G4P62_T001900"; gbkey "CDS"; gene "eps8"; locus_tag "G4P62_001165"; orig_transcript_id "gnl|WGS:JAAVVJ|G4P62_T001900"; product "transcript variant X2"; protein_id "KAF7229506.1"; exon_number "19";
CM025009.1	Genbank	CDS	1238533	1238640	.	-	0	gene_id "G4P62_001165"; transcript_id "gnl|WGS:JAAVVJ|G4P62_T001900"; gbkey "CDS"; gene "eps8"; locus_tag "G4P62_001165"; orig_transcript_id "gnl|WGS:JAAVVJ|G4P62_T001900"; product "transcript variant X2"; protein_id "KAF7229506.1"; exon_number "20";
CM025009.1	Genbank	start_codon	1291580	1291582	.	-	0	gene_id "G4P62_001165"; transcript_id "gnl|WGS:JAAVVJ|G4P62_T001900"; gbkey "CDS"; gene "eps8"; locus_tag "G4P62_001165"; orig_transcript_id "gnl|WGS:JAAVVJ|G4P62_T001900"; product "transcript variant X2"; protein_id "KAF7229506.1"; exon_number "1";
CM025009.1	Genbank	stop_codon	1238530	1238532	.	-	0	gene_id "G4P62_001165"; transcript_id "gnl|WGS:JAAVVJ|G4P62_T001900"; gbkey "CDS"; gene "eps8"; locus_tag "G4P62_001165"; orig_transcript_id "gnl|WGS:JAAVVJ|G4P62_T001900"; product "transcript variant X2"; protein_id "KAF7229506.1"; exon_number "20";
CM025009.1	Genbank	transcript	1237697	1291617	.	-	.	gene_id "G4P62_001165"; transcript_id "gnl|WGS:JAAVVJ|G4P62_T001898"; gbkey "mRNA"; gene "eps8"; locus_tag "G4P62_001165"; note "transcript variant X1"; orig_protein_id "gnl|WGS:JAAVVJ|G4P62_P001898"; orig_transcript_id "gnl|WGS:JAAVVJ|G4P62_T001898"; product "epidermal growth factor receptor pathway substrate 8"; transcript_biotype "mRNA";
CM025009.1	Genbank	exon	1291527	1291617	.	-	.	gene_id "G4P62_001165"; transcript_id "gnl|WGS:JAAVVJ|G4P62_T001898"; gene "eps8"; locus_tag "G4P62_001165"; note "transcript variant X1"; orig_protein_id "gnl|WGS:JAAVVJ|G4P62_P001898"; orig_transcript_id "gnl|WGS:JAAVVJ|G4P62_T001898"; product "epidermal growth factor receptor pathway substrate 8"; transcript_biotype "mRNA"; exon_number "1";
CM025009.1	Genbank	exon	1289431	1289498	.	-	.	gene_id "G4P62_001165"; transcript_id "gnl|WGS:JAAVVJ|G4P62_T001898"; gene "eps8"; locus_tag "G4P62_001165"; note "transcript variant X1"; orig_protein_id "gnl|WGS:JAAVVJ|G4P62_P001898"; orig_transcript_id "gnl|WGS:JAAVVJ|G4P62_T001898"; product "epidermal growth factor receptor pathway substrate 8"; transcript_biotype "mRNA"; exon_number "2";
CM025009.1	Genbank	exon	1284076	1284143	.	-	.	gene_id "G4P62_001165"; transcript_id "gnl|WGS:JAAVVJ|G4P62_T001898"; gene "eps8"; locus_tag "G4P62_001165"; note "transcript variant X1"; orig_protein_id "gnl|WGS:JAAVVJ|G4P62_P001898"; orig_transcript_id "gnl|WGS:JAAVVJ|G4P62_T001898"; product "epidermal growth factor receptor pathway substrate 8"; transcript_biotype "mRNA"; exon_number "3";
CM025009.1	Genbank	exon	1283804	1283965	.	-	.	gene_id "G4P62_001165"; transcript_id "gnl|WGS:JAAVVJ|G4P62_T001898"; gene "eps8"; locus_tag "G4P62_001165"; note "transcript variant X1"; orig_protein_id "gnl|WGS:JAAVVJ|G4P62_P001898"; orig_transcript_id "gnl|WGS:JAAVVJ|G4P62_T001898"; product "epidermal growth factor receptor pathway substrate 8"; transcript_biotype "mRNA"; exon_number "4";
CM025009.1	Genbank	exon	1271523	1271672	.	-	.	gene_id "G4P62_001165"; transcript_id "gnl|WGS:JAAVVJ|G4P62_T001898"; gene "eps8"; locus_tag "G4P62_001165"; note "transcript variant X1"; orig_protein_id "gnl|WGS:JAAVVJ|G4P62_P001898"; orig_transcript_id "gnl|WGS:JAAVVJ|G4P62_T001898"; product "epidermal growth factor receptor pathway substrate 8"; transcript_biotype "mRNA"; exon_number "5";
CM025009.1	Genbank	exon	1270846	1270928	.	-	.	gene_id "G4P62_001165"; transcript_id "gnl|WGS:JAAVVJ|G4P62_T001898"; gene "eps8"; locus_tag "G4P62_001165"; note "transcript variant X1"; orig_protein_id "gnl|WGS:JAAVVJ|G4P62_P001898"; orig_transcript_id "gnl|WGS:JAAVVJ|G4P62_T001898"; product "epidermal growth factor receptor pathway substrate 8"; transcript_biotype "mRNA"; exon_number "6";
CM025009.1	Genbank	exon	1270637	1270773	.	-	.	gene_id "G4P62_001165"; transcript_id "gnl|WGS:JAAVVJ|G4P62_T001898"; gene "eps8"; locus_tag "G4P62_001165"; note "transcript variant X1"; orig_protein_id "gnl|WGS:JAAVVJ|G4P62_P001898"; orig_transcript_id "gnl|WGS:JAAVVJ|G4P62_T001898"; product "epidermal growth factor receptor pathway substrate 8"; transcript_biotype "mRNA"; exon_number "7";
CM025009.1	Genbank	exon	1268819	1268883	.	-	.	gene_id "G4P62_001165"; transcript_id "gnl|WGS:JAAVVJ|G4P62_T001898"; gene "eps8"; locus_tag "G4P62_001165"; note "transcript variant X1"; orig_protein_id "gnl|WGS:JAAVVJ|G4P62_P001898"; orig_transcript_id "gnl|WGS:JAAVVJ|G4P62_T001898"; product "epidermal growth factor receptor pathway substrate 8"; transcript_biotype "mRNA"; exon_number "8";
CM025009.1	Genbank	exon	1264109	1264235	.	-	.	gene_id "G4P62_001165"; transcript_id "gnl|WGS:JAAVVJ|G4P62_T001898"; gene "eps8"; locus_tag "G4P62_001165"; note "transcript variant X1"; orig_protein_id "gnl|WGS:JAAVVJ|G4P62_P001898"; orig_transcript_id "gnl|WGS:JAAVVJ|G4P62_T001898"; product "epidermal growth factor receptor pathway substrate 8"; transcript_biotype "mRNA"; exon_number "9";
CM025009.1	Genbank	exon	1262828	1262916	.	-	.	gene_id "G4P62_001165"; transcript_id "gnl|WGS:JAAVVJ|G4P62_T001898"; gene "eps8"; locus_tag "G4P62_001165"; note "transcript variant X1"; orig_protein_id "gnl|WGS:JAAVVJ|G4P62_P001898"; orig_transcript_id "gnl|WGS:JAAVVJ|G4P62_T001898"; product "epidermal growth factor receptor pathway substrate 8"; transcript_biotype "mRNA"; exon_number "10";
CM025009.1	Genbank	exon	1262647	1262721	.	-	.	gene_id "G4P62_001165"; transcript_id "gnl|WGS:JAAVVJ|G4P62_T001898"; gene "eps8"; locus_tag "G4P62_001165"; note "transcript variant X1"; orig_protein_id "gnl|WGS:JAAVVJ|G4P62_P001898"; orig_transcript_id "gnl|WGS:JAAVVJ|G4P62_T001898"; product "epidermal growth factor receptor pathway substrate 8"; transcript_biotype "mRNA"; exon_number "11";
CM025009.1	Genbank	exon	1262368	1262516	.	-	.	gene_id "G4P62_001165"; transcript_id "gnl|WGS:JAAVVJ|G4P62_T001898"; gene "eps8"; locus_tag "G4P62_001165"; note "transcript variant X1"; orig_protein_id "gnl|WGS:JAAVVJ|G4P62_P001898"; orig_transcript_id "gnl|WGS:JAAVVJ|G4P62_T001898"; product "epidermal growth factor receptor pathway substrate 8"; transcript_biotype "mRNA"; exon_number "12";
CM025009.1	Genbank	exon	1261262	1261439	.	-	.	gene_id "G4P62_001165"; transcript_id "gnl|WGS:JAAVVJ|G4P62_T001898"; gene "eps8"; locus_tag "G4P62_001165"; note "transcript variant X1"; orig_protein_id "gnl|WGS:JAAVVJ|G4P62_P001898"; orig_transcript_id "gnl|WGS:JAAVVJ|G4P62_T001898"; product "epidermal growth factor receptor pathway substrate 8"; transcript_biotype "mRNA"; exon_number "13";
CM025009.1	Genbank	exon	1261049	1261173	.	-	.	gene_id "G4P62_001165"; transcript_id "gnl|WGS:JAAVVJ|G4P62_T001898"; gene "eps8"; locus_tag "G4P62_001165"; note "transcript variant X1"; orig_protein_id "gnl|WGS:JAAVVJ|G4P62_P001898"; orig_transcript_id "gnl|WGS:JAAVVJ|G4P62_T001898"; product "epidermal growth factor receptor pathway substrate 8"; transcript_biotype "mRNA"; exon_number "14";
CM025009.1	Genbank	exon	1258713	1258821	.	-	.	gene_id "G4P62_001165"; transcript_id "gnl|WGS:JAAVVJ|G4P62_T001898"; gene "eps8"; locus_tag "G4P62_001165"; note "transcript variant X1"; orig_protein_id "gnl|WGS:JAAVVJ|G4P62_P001898"; orig_transcript_id "gnl|WGS:JAAVVJ|G4P62_T001898"; product "epidermal growth factor receptor pathway substrate 8"; transcript_biotype "mRNA"; exon_number "15";
CM025009.1	Genbank	exon	1256799	1256939	.	-	.	gene_id "G4P62_001165"; transcript_id "gnl|WGS:JAAVVJ|G4P62_T001898"; gene "eps8"; locus_tag "G4P62_001165"; note "transcript variant X1"; orig_protein_id "gnl|WGS:JAAVVJ|G4P62_P001898"; orig_transcript_id "gnl|WGS:JAAVVJ|G4P62_T001898"; product "epidermal growth factor receptor pathway substrate 8"; transcript_biotype "mRNA"; exon_number "16";
CM025009.1	Genbank	exon	1256673	1256708	.	-	.	gene_id "G4P62_001165"; transcript_id "gnl|WGS:JAAVVJ|G4P62_T001898"; gene "eps8"; locus_tag "G4P62_001165"; note "transcript variant X1"; orig_protein_id "gnl|WGS:JAAVVJ|G4P62_P001898"; orig_transcript_id "gnl|WGS:JAAVVJ|G4P62_T001898"; product "epidermal growth factor receptor pathway substrate 8"; transcript_biotype "mRNA"; exon_number "17";
CM025009.1	Genbank	exon	1243584	1243812	.	-	.	gene_id "G4P62_001165"; transcript_id "gnl|WGS:JAAVVJ|G4P62_T001898"; gene "eps8"; locus_tag "G4P62_001165"; note "transcript variant X1"; orig_protein_id "gnl|WGS:JAAVVJ|G4P62_P001898"; orig_transcript_id "gnl|WGS:JAAVVJ|G4P62_T001898"; product "epidermal growth factor receptor pathway substrate 8"; transcript_biotype "mRNA"; exon_number "18";
CM025009.1	Genbank	exon	1242626	1242815	.	-	.	gene_id "G4P62_001165"; transcript_id "gnl|WGS:JAAVVJ|G4P62_T001898"; gene "eps8"; locus_tag "G4P62_001165"; note "transcript variant X1"; orig_protein_id "gnl|WGS:JAAVVJ|G4P62_P001898"; orig_transcript_id "gnl|WGS:JAAVVJ|G4P62_T001898"; product "epidermal growth factor receptor pathway substrate 8"; transcript_biotype "mRNA"; exon_number "19";
CM025009.1	Genbank	exon	1242415	1242547	.	-	.	gene_id "G4P62_001165"; transcript_id "gnl|WGS:JAAVVJ|G4P62_T001898"; gene "eps8"; locus_tag "G4P62_001165"; note "transcript variant X1"; orig_protein_id "gnl|WGS:JAAVVJ|G4P62_P001898"; orig_transcript_id "gnl|WGS:JAAVVJ|G4P62_T001898"; product "epidermal growth factor receptor pathway substrate 8"; transcript_biotype "mRNA"; exon_number "20";
CM025009.1	Genbank	exon	1237697	1238640	.	-	.	gene_id "G4P62_001165"; transcript_id "gnl|WGS:JAAVVJ|G4P62_T001898"; gene "eps8"; locus_tag "G4P62_001165"; note "transcript variant X1"; orig_protein_id "gnl|WGS:JAAVVJ|G4P62_P001898"; orig_transcript_id "gnl|WGS:JAAVVJ|G4P62_T001898"; product "epidermal growth factor receptor pathway substrate 8"; transcript_biotype "mRNA"; exon_number "21";
CM025009.1	Genbank	CDS	1291527	1291582	.	-	0	gene_id "G4P62_001165"; transcript_id "gnl|WGS:JAAVVJ|G4P62_T001898"; gbkey "CDS"; gene "eps8"; locus_tag "G4P62_001165"; orig_transcript_id "gnl|WGS:JAAVVJ|G4P62_T001898"; product "transcript variant X1"; protein_id "KAF7229504.1"; exon_number "1";
CM025009.1	Genbank	CDS	1289431	1289498	.	-	1	gene_id "G4P62_001165"; transcript_id "gnl|WGS:JAAVVJ|G4P62_T001898"; gbkey "CDS"; gene "eps8"; locus_tag "G4P62_001165"; orig_transcript_id "gnl|WGS:JAAVVJ|G4P62_T001898"; product "transcript variant X1"; protein_id "KAF7229504.1"; exon_number "2";
CM025009.1	Genbank	CDS	1284076	1284143	.	-	2	gene_id "G4P62_001165"; transcript_id "gnl|WGS:JAAVVJ|G4P62_T001898"; gbkey "CDS"; gene "eps8"; locus_tag "G4P62_001165"; orig_transcript_id "gnl|WGS:JAAVVJ|G4P62_T001898"; product "transcript variant X1"; protein_id "KAF7229504.1"; exon_number "3";
CM025009.1	Genbank	CDS	1283804	1283965	.	-	0	gene_id "G4P62_001165"; transcript_id "gnl|WGS:JAAVVJ|G4P62_T001898"; gbkey "CDS"; gene "eps8"; locus_tag "G4P62_001165"; orig_transcript_id "gnl|WGS:JAAVVJ|G4P62_T001898"; product "transcript variant X1"; protein_id "KAF7229504.1"; exon_number "4";
CM025009.1	Genbank	CDS	1271523	1271672	.	-	0	gene_id "G4P62_001165"; transcript_id "gnl|WGS:JAAVVJ|G4P62_T001898"; gbkey "CDS"; gene "eps8"; locus_tag "G4P62_001165"; orig_transcript_id "gnl|WGS:JAAVVJ|G4P62_T001898"; product "transcript variant X1"; protein_id "KAF7229504.1"; exon_number "5";
```
